## Supplementary material for "Unveiling the hidden biodiversity of microbial chemoreceptor genes in the rare biosphere": MCPsignal_captured_gtdbr207.nw (part 1578 of 1806)

```
unter=rhizpot1--75||rhizpot2--2||rhizpot3--6||rhiztom2--1:Type_counter=GTDB--62||capture--84:besthit_avg=99.14838709677419:besthit_max=100.0:besthit_min=94.1:besthit_std=1.3895089279361916:besthit_sum=6147.2:bitscore_avg=245.74193548387098:bitscore_max=276.0:bitscore_min=163.0:bitscore_std=33.07960368261761:bitscore_sum=15236.0:capture_class_counter=c__Clostridia--1||c__Desulfuromonadia--1||c__Gammaproteobacteria--82:capture_domain_counter=d__Bacteria--84:capture_family_counter=f__Burkholderiaceae--6||f__CAIOGM01--1||f__Enterobacteriaceae--74||f__Lachnospiraceae--1||f__Pseudomonadaceae--1||f__UBA6429--1:capture_genus_counter=g__Aquabacterium--3||g__CAIOGM01--1||g__Enterobacter--1||g__Herbaspirillum--1||g__JAADGZ01--1||g__Janthinobacterium--1||g__Massilia--1||g__Pantoea--71||g__Pseudomonas--1||g__Scandinavium--2||g__Sporofaciens--1:capture_order_counter=o__Burkholderiales--6||o__Enterobacterales--74||o__Geobacterales--1||o__Lachnospirales--1||o__Pseudomonadales--1||o__UBA6429--1:capture_phylum_counter=p__Desulfobacterota--1||p__Firmicutes_A--1||p__Proteobacteria--82:capture_species_counter=s__Aquabacterium sp903894125--3||s__CAIOGM01 sp903857795--1||s__Enterobacter hormaechei_A--1||s__Herbaspirillum hiltneri--1||s__JAADGZ01 sp011052165--1||s__Janthinobacterium sp002878455--1||s__Massilia aurea_A--1||s__Pantoea agglomerans--70||s__Pantoea sp002359495--1||s__Pseudomonas nicosulfuronedens--1||s__Scandinavium sp002470465--2||s__Sporofaciens musculi--1:evalue_avg=5.371008297422608e-54:evalue_max=3.33e-52:evalue_min=1.01e-95:evalue_std=4.229103705694369e-53:evalue_sum=3.3300251444020164e-52:gapopen_avg=0.14516129032258066:gapopen_max=2.0:gapopen_min=0.0:gapopen_std=0.3986359608673914:gapopen_sum=9.0:gtdb_class_counter=c__Gammaproteobacteria--62:gtdb_domain_counter=d__Bacteria--62:gtdb_family_counter=f__Enterobacteriaceae--62:gtdb_genus_counter=g__Izhakiella--3||g__Pantoea--59:gtdb_order_counter=o__Enterobacterales--62:gtdb_phylum_counter=p__Proteobacteria--62:gtdb_species_counter=s__Izhakiella australiensis--1||s__Izhakiella capsodis--1||s__Izhakiella sp002752165--1||s__Pantoea agglomerans--2||s__Pantoea allii--2||s__Pantoea ananatis--2||s__Pantoea anthophila--2||s__Pantoea brenneri--2||s__Pantoea cancerogena_A--1||s__Pantoea conspicua--2||s__Pantoea cypripedii--1||s__Pantoea cypripedii_A--1||s__Pantoea deleyi--2||s__Pantoea dispersa--1||s__Pantoea dispersa_B--1||s__Pantoea endophytica--1||s__Pantoea eucalypti--2||s__Pantoea eucrina--1||s__Pantoea eucrina_A--1||s__Pantoea ludwigii_A--1||s__Pantoea ludwigii_B--1||s__Pantoea mediterraneensis_A--1||s__Pantoea rodasii--1||s__Pantoea rwandensis--1||s__Pantoea rwandensis_B--1||s__Pantoea sp000175935--1||s__Pantoea sp000295955--1||s__Pantoea sp000468095--1||s__Pantoea sp001187905--1||s__Pantoea sp002419935--2||s__Pantoea sp002434205--2||s__Pantoea sp003236715--2||s__Pantoea sp003512445--2||s__Pantoea sp008632075--2||s__Pantoea sp011752625--1||s__Pantoea sp016625195--1||s__Pantoea sp018842655--2||s__Pantoea sp018842675--2||s__Pantoea sp900115075--2||s__Pantoea sp900215435--1||s__Pantoea stewartii--2||s__Pantoea vagans--2||s__Pantoea vagans_C--1||s__Pantoea wallisii--1:heptad_counter=MCP-36H--146:lbd_counter=TarH--13:lca_tree=g__Pantoea:length_avg=141.43548387096774:length_max=159.0:length_min=101.0:length_std=18.326386036855894:length_sum=8769.0:mismatch_avg=0.9516129032258065:mismatch_max=7.0:mismatch_min=0.0:mismatch_std=1.4978390921792253:mismatch_sum=59.0:name=N1099226:qcovhsp_avg=99.49677419354838:qcovhsp_max=100.0:qcovhsp_min=95.9:qcovhsp_std=0.9255866977548964:qcovhsp_sum=6168.799999999999:qend_avg=141.7741935483871:qend_max=159.0:qend_min=101.0:qend_std=18.033138307233894:qend_sum=8790.0:qstart_avg=1.4516129032258065:qstart_max=7.0:qstart_min=1.0:qstart_std=1.0029042965445398:qstart_sum=90.0:ref_name_counter=GB_GCA_002095305.1_protein.faa_MIEI01000020.1_27@PF00015_full_PFAM.319.529--4||RS_GCF_004792415.1_protein.faa_NZ_CP038853.1_1512@PF00015_full_PFAM.320.513--39||RS_GCF_004792415.1_protein.faa_NZ_CP038853.1_1513@PF00015_full_PFAM.318.529--16||RS_GCF_006494415.1_protein.faa_NZ_VHJA01000020.1_50@PF00015_full_PFAM.318.525--3:scovhsp_avg=70.9274193548387:scovhsp_max=80.8:scovhsp_min=52.3:scovhsp_std=9.285563788507348:scovhsp_sum=4397.5:send_avg=156.38709677419354:send_max=166.0:send_min=109.0:send_std=15.058742723637678:send_sum=9696.0:sstart_avg=16.048387096774192:sstart_max=55.0:sstart_min=9.0:sstart_std=12.254711264471652:sstart_sum=995.0],(7ef6d4aa-26a8-4747-885b-675a3267cb4b_3@MCPsignal.59.142:0.0354926[&&NHX:Sample=rhizpot1:Type=capture:capture_class=c__Gammaproteobacteria:capture_domain=d__Bacteria:capture_family=f__Enterobacteriaceae:capture_genus=g__Pantoea:capture_order=o__Enterobacterales:capture_phylum=p__Proteobacteria:capture_species=s__Pantoea agglomerans:heptad=MCP-36H],(d3ae2933-391f-42ac-a3af-aebe4cb90469_1@MCPsignal.61.157:0[&&NHX:Sample=rhizpot1:Type=capture:capture_class=c__Clostridia:capture_domain=d__Bacteria:capture_family=f__Lachnospiraceae:capture_genus=g__Sporofaciens:capture_order=o__Lachnospirales:capture_phylum=p__Firmicutes_A:capture_species=s__Sporofaciens musculi:heptad=MCP-36H],2ed37304-64f6-432a-a6df-092e06e6f962_4@MCPsignal.157.253:0[&&NHX:Sample=rhizpot1:Type=capture:capture_class=c__Gammaproteobacteria:capture_domain=d__Bacteria:capture_family=f__Enterobacteriaceae:capture_genus=g__Pantoea:capture_order=o__Enterobacterales:capture_phylum=p__Proteobacteria:capture_species=s__Pantoea agglomerans:heptad=MCP-36H]):5e-09[&&NHX:Sample_counter=rhizpot1--2:Type_counter=capture--2:capture_class_counter=c__Clostridia--1||c__Gammaproteobacteria--1:capture_domain_counter=d__Bacteria--2:capture_family_counter=f__Enterobacteriaceae--1||f__Lachnospiraceae--1:capture_genus_counter=g__Pantoea--1||g__Sporofaciens--1:capture_order_counter=o__Enterobacterales--1||o__Lachnospirales--1:capture_phylum_counter=p__Firmicutes_A--1||p__Proteobacteria--1:capture_species_counter=s__Pantoea agglomerans--1||s__Sporofaciens musculi--1:gtdb_class_counter=:gtdb_domain_counter=:gtdb_family_counter=:gtdb_genus_counter=:gtdb_order_counter=:gtdb_phylum_counter=:gtdb_species_counter=:heptad_counter=MCP-36H--2:lbd_counter=:name=N1099230:ref_name_counter=])0:5e-09[&&NHX:Sample_counter=rhizpot1--3:Type_counter=capture--3:capture_class_counter=c__Clostridia--1||c__Gammaproteobacteria--2:capture_domain_counter=d__Bacteria--3:capture_family_counter=f__Enterobacteriaceae--2||f__Lachnospiraceae--1:capture_genus_counter=g__Pantoea--2||g__Sporofaciens--1:capture_order_counter=o__Enterobacterales--2||o__Lachnospirales--1:capture_phylum_counter=p__Firmicutes_A--1||p__Proteobacteria--2:capture_species_counter=s__Pantoea agglomerans--2||s__Sporofaciens musculi--1:gtdb_class_counter=:gtdb_domain_counter=:gtdb_family_counter=:gtdb_genus_counter=:gtdb_order_counter=:gtdb_phylum_counter=:gtdb_species_counter=:heptad_counter=MCP-36H--3:lbd_counter=:name=N1099231:ref_name_counter=])0.425:5e-09[&&NHX:Sample_counter=rhizpot1--78||rhizpot2--2||rhizpot3--6||rhiztom2--1:Type_counter=GTDB--62||capture--87:besthit_avg=99.14838709677419:besthit_max=100.0:besthit_min=94.1:besthit_std=1.3895089279361916:besthit_sum=6147.2:bitscore_avg=245.74193548387098:bitscore_max=276.0:bitscore_min=163.0:bitscore_std=33.07960368261761:bitscore_sum=15236.0:capture_class_counter=c__Clostridia--2||c__Desulfuromonadia--1||c__Gammaproteobacteria--84:capture_domain_counter=d__Bacteria--87:capture_family_counter=f__Burkholderiaceae--6||f__CAIOGM01--1||f__Enterobacteriaceae--76||f__Lachnospiraceae--2||f__Pseudomonadaceae--1||f__UBA6429--1:capture_genus_counter=g__Aquabacterium--3||g__CAIOGM01--1||g__Enterobacter--1||g__Herbaspirillum--1||g__JAADGZ01--1||g__Janthinobacterium--1||g__Massilia--1||g__Pantoea--73||g__Pseudomonas--1||g__Scandinavium--2||g__Sporofaciens--2:capture_order_counter=o__Burkholderiales--6||o__Enterobacterales--76||o__Geobacterales--1||o__Lachnospirales--2||o__Pseudomonadales--1||o__UBA6429--1:capture_phylum_counter=p__Desulfobacterota--1||p__Firmicutes_A--2||p__Proteobacteria--84:capture_species_counter=s__Aquabacterium sp903894125--3||s__CAIOGM01 sp903857795--1||s__Enterobacter hormaechei_A--1||s__Herbaspirillum hiltneri--1||s__JAADGZ01 sp011052165--1||s__Janthinobacterium sp002878455--1||s__Massilia aurea_A--1||s__Pantoea agglomerans--72||s__Pantoea sp002359495--1||s__Pseudomonas nicosulfuronedens--1||s__Scandinavium sp002470465--2||s__Sporofaciens musculi--2:evalue_avg=5.371008297422608e-54:evalue_max=3.33e-52:evalue_min=1.01e-95:evalue_std=4.229103705694369e-53:evalue_sum=3.3300251444020164e-52:gapopen_avg=0.14516129032258066:gapopen_max=2.0:gapopen_min=0.0:gapopen_std=0.3986359608673914:gapopen_sum=9.0:gtdb_class_counter=c__Gammaproteobacteria--62:gtdb_domain_counter=d__Bacteria--62:gtdb_family_counter=f__Enterobacteriaceae--62:gtdb_genus_counter=g__Izhakiella--3||g__Pantoea--59:gtdb_order_counter=o__Enterobacterales--62:gtdb_phylum_counter=p__Proteobacteria--62:gtdb_species_counter=s__Izhakiella australiensis--1||s__Izhakiella capsodis--1||s__Izhakiella sp002752165--1||s__Pantoea agglomerans--2||s__Pantoea allii--2||s__Pantoea ananatis--2||s__Pantoea anthophila--2||s__Pantoea brenneri--2||s__Pantoea cancerogena_A--1||s__Pantoea conspicua--2||s__Pantoea cypripedii--1||s__Pantoea cypripedii_A--1||s__Pantoea deleyi--2||s__Pantoea dispersa--1||s__Pantoea dispersa_B--1||s__Pantoea endophytica--1||s__Pantoea eucalypti--2||s__Pantoea eucrina--1||s__Pantoea eucrina_A--1||s__Pantoea ludwigii_A--1||s__Pantoea ludwigii_B--1||s__Pantoea mediterraneensis_A--1||s__Pantoea rodasii--1||s__Pantoea rwandensis--1||s__Pantoea rwandensis_B--1||s__Pantoea sp000175935--1||s__Pantoea sp000295955--1||s__Pantoea sp000468095--1||s__Pantoea sp001187905--1||s__Pantoea sp002419935--2||s__Pantoea sp002434205--2||s__Pantoea sp003236715--2||s__Pantoea sp003512445--2||s__Pantoea sp008632075--2||s__Pantoea sp011752625--1||s__Pantoea sp016625195--1||s__Pantoea sp018842655--2||s__Pantoea sp018842675--2||s__Pantoea sp900115075--2||s__Pantoea sp900215435--1||s__Pantoea stewartii--2||s__Pantoea vagans--2||s__Pantoea vagans_C--1||s__Pantoea wallisii--1:heptad_counter=MCP-36H--149:lbd_counter=TarH--13:lca_tree=g__Pantoea:length_avg=141.43548387096774:length_max=159.0:length_min=101.0:length_std=18.326386036855894:length_sum=8769.0:mismatch_avg=0.9516129032258065:mismatch_max=7.0:mismatch_min=0.0:mismatch_std=1.4978390921792253:mismatch_sum=59.0:name=N1099232:qcovhsp_avg=99.49677419354838:qcovhsp_max=100.0:qcovhsp_min=95.9:qcovhsp_std=0.9255866977548964:qcovhsp_sum=6168.799999999999:qend_avg=141.7741935483871:qend_max=159.0:qend_min=101.0:qend_std=18.033138307233894:qend_sum=8790.0:qstart_avg=1.4516129032258065:qstart_max=7.0:qstart_min=1.0:qstart_std=1.0029042965445398:qstart_sum=90.0:ref_name_counter=GB_GCA_002095305.1_protein.faa_MIEI01000020.1_27@PF00015_full_PFAM.319.529--4||RS_GCF_004792415.1_protein.faa_NZ_CP038853.1_1512@PF00015_full_PFAM.320.513--39||RS_GCF_004792415.1_protein.faa_NZ_CP038853.1_1513@PF00015_full_PFAM.318.529--16||RS_GCF_006494415.1_protein.faa_NZ_VHJA01000020.1_50@PF00015_full_PFAM.318.525--3:scovhsp_avg=70.9274193548387:scovhsp_max=80.8:scovhsp_min=52.3:scovhsp_std=9.285563788507348:scovhsp_sum=4397.5:send_avg=156.38709677419354:send_max=166.0:send_min=109.0:send_std=15.058742723637678:send_sum=9696.0:sstart_avg=16.048387096774192:sstart_max=55.0:sstart_min=9.0:sstart_std=12.254711264471652:sstart_sum=995.0])0.382:5e-09[&&NHX:Sample_counter=rhizpot1--79||rhizpot2--2||rhizpot3--6||rhiztom2--1:Type_counter=GTDB--62||capture--88:besthit_avg=99.14838709677419:besthit_max=100.0:besthit_min=94.1:besthit_std=1.3895089279361916:besthit_sum=6147.2:bitscore_avg=245.74193548387098:bitscore_max=276.0:bitscore_min=163.0:bitscore_std=33.07960368261761:bitscore_sum=15236.0:capture_class_counter=c__Clostridia--2||c__Desulfuromonadia--1||c__Gammaproteobacteria--85:capture_domain_counter=d__Bacteria--88:capture_family_counter=f__Burkholderiaceae--7||f__CAIOGM01--1||f__Enterobacteriaceae--76||f__Lachnospiraceae--2||f__Pseudomonadaceae--1||f__UBA6429--1:capture_genus_counter=g__Aquabacterium--3||g__Aquabacterium_A--1||g__CAIOGM01--1||g__Enterobacter--1||g__Herbaspirillum--1||g__JAADGZ01--1||g__Janthinobacterium--1||g__Massilia--1||g__Pantoea--73||g__Pseudomonas--1||g__Scandinavium--2||g__Sporofaciens--2:capture_order_counter=o__Burkholderiales--7||o__Enterobacterales--76||o__Geobacterales--1||o__Lachnospirales--2||o__Pseudomonadales--1||o__UBA6429--1:capture_phylum_counter=p__Desulfobacterota--1||p__Firmicutes_A--2||p__Proteobacteria--85:capture_species_counter=s__Aquabacterium sp903894125--3||s__Aquabacterium_A sp017992055--1||s__CAIOGM01 sp903857795--1||s__Enterobacter hormaechei_A--1||s__Herbaspirillum hiltneri--1||s__JAADGZ01 sp011052165--1||s__Janthinobacterium sp002878455--1||s__Massilia aurea_A--1||s__Pantoea agglomerans--72||s__Pantoea sp002359495--1||s__Pseudomonas nicosulfuronedens--1||s__Scandinavium sp002470465--2||s__Sporofaciens musculi--2:evalue_avg=5.371008297422608e-54:evalue_max=3.33e-52:evalue_min=1.01e-95:evalue_std=4.229103705694369e-53:evalue_sum=3.3300251444020164e-52:gapopen_avg=0.14516129032258066:gapopen_max=2.0:gapopen_min=0.0:gapopen_std=0.3986359608673914:gapopen_sum=9.0:gtdb_class_counter=c__Gammaproteobacteria--62:gtdb_domain_counter=d__Bacteria--62:gtdb_family_counter=f__Enterobacteriaceae--62:gtdb_genus_counter=g__Izhakiella--3||g__Pantoea--59:gtdb_order_counter=o__Enterobacterales--62:gtdb_phylum_counter=p__Proteobacteria--62:gtdb_species_counter=s__Izhakiella australiensis--1||s__Izhakiella capsodis--1||s__Izhakiella sp002752165--1||s__Pantoea agglomerans--2||s__Pantoea allii--2||s__Pantoea ananatis--2||s__Pantoea anthophila--2||s__Pantoea brenneri--2||s__Pantoea cancerogena_A--1||s__Pantoea conspicua--2||s__Pantoea cypripedii--1||s__Pantoea cypripedii_A--1||s__Pantoea deleyi--2||s__Pantoea dispersa--1||s__Pantoea dispersa_B--1||s__Pantoea endophytica--1||s__Pantoea eucalypti--2||s__Pantoea eucrina--1||s__Pantoea eucrina_A--1||s__Pantoea ludwigii_A--1||s__Pantoea ludwigii_B--1||s__Pantoea mediterraneensis_A--1||s__Pantoea rodasii--1||s__Pantoea rwandensis--1||s__Pantoea rwandensis_B--1||s__Pantoea sp000175935--1||s__Pantoea sp000295955--1||s__Pantoea sp000468095--1||s__Pantoea sp001187905--1||s__Pantoea sp002419935--2||s__Pantoea sp002434205--2||s__Pantoea sp003236715--2||s__Pantoea sp003512445--2||s__Pantoea sp008632075--2||s__Pantoea sp011752625--1||s__Pantoea sp016625195--1||s__Pantoea sp018842655--2||s__Pantoea sp018842675--2||s__Pantoea sp900115075--2||s__Pantoea sp900215435--1||s__Pantoea stewartii--2||s__Pantoea vagans--2||s__Pantoea vagans_C--1||s__Pantoea wallisii--1:heptad_counter=MCP-36H--150:lbd_counter=TarH--13:lca_tree=g__Pantoea:length_avg=141.43548387096774:length_max=159.0:length_min=101.0:length_std=18.326386036855894:length_sum=8769.0:mismatch_avg=0.9516129032258065:mismatch_max=7.0:mismatch_min=0.0:mismatch_std=1.4978390921792253:mismatch_sum=59.0:name=N1099233:qcovhsp_avg=99.49677419354838:qcovhsp_max=100.0:qcovhsp_min=95.9:qcovhsp_std=0.9255866977548964:qcovhsp_sum=6168.799999999999:qend_avg=141.7741935483871:qend_max=159.0:qend_min=101.0:qend_std=18.033138307233894:qend_sum=8790.0:qstart_avg=1.4516129032258065:qstart_max=7.0:qstart_min=1.0:qstart_std=1.0029042965445398:qstart_sum=90.0:ref_name_counter=GB_GCA_002095305.1_protein.faa_MIEI01000020.1_27@PF00015_full_PFAM.319.529--4||RS_GCF_004792415.1_protein.faa_NZ_CP038853.1_1512@PF00015_full_PFAM.320.513--39||RS_GCF_004792415.1_protein.faa_NZ_CP038853.1_1513@PF00015_full_PFAM.318.529--16||RS_GCF_006494415.1_protein.faa_NZ_VHJA01000020.1_50@PF00015_full_PFAM.318.525--3:scovhsp_avg=70.9274193548387:scovhsp_max=80.8:scovhsp_min=52.3:scovhsp_std=9.285563788507348:scovhsp_sum=4397.5:send_avg=156.38709677419354:send_max=166.0:send_min=109.0:send_std=15.058742723637678:send_sum=9696.0:sstart_avg=16.048387096774192:sstart_max=55.0:sstart_min=9.0:sstart_std=12.254711264471652:sstart_sum=995.0])0:5e-09[&&NHX:Sample_counter=rhizpot1--80||rhizpot2--2||rhizpot3--6||rhiztom2--1:Type_counter=GTDB--62||capture--89:besthit_avg=99.14838709677419:besthit_max=100.0:besthit_min=94.1:besthit_std=1.3895089279361916:besthit_sum=6147.2:bitscore_avg=245.74193548387098:bitscore_max=276.0:bitscore_min=163.0:bitscore_std=33.07960368261761:bitscore_sum=15236.0:capture_class_counter=c__Clostridia--2||c__Desulfuromonadia--1||c__Gammaproteobacteria--86:capture_domain_counter=d__Bacteria--89:capture_family_counter=f__Burkholderiaceae--7||f__CAIOGM01--1||f__Enterobacteriaceae--77||f__Lachnospiraceae--2||f__Pseudomonadaceae--1||f__UBA6429--1:capture_genus_counter=g__Aquabacterium--3||g__Aquabacterium_A--1||g__CAIOGM01--1||g__Enterobacter--1||g__Herbaspirillum--1||g__JAADGZ01--1||g__Janthinobacterium--1||g__Massilia--1||g__Pantoea--74||g__Pseudomonas--1||g__Scandinavium--2||g__Sporofaciens--2:capture_order_counter=o__Burkholderiales--7||o__Enterobacterales--77||o__Geobacterales--1||o__Lachnospirales--2||o__Pseudomonadales--1||o__UBA6429--1:capture_phylum_counter=p__Desulfobacterota--1||p__Firmicutes_A--2||p__Proteobacteria--86:capture_species_counter=s__Aquabacterium sp903894125--3||s__Aquabacterium_A sp017992055--1||s__CAIOGM01 sp903857795--1||s__Enterobacter hormaechei_A--1||s__Herbaspirillum hiltneri--1||s__JAADGZ01 sp011052165--1||s__Janthinobacterium sp002878455--1||s__Massilia aurea_A--1||s__Pantoea agglomerans--73||s__Pantoea sp002359495--1||s__Pseudomonas nicosulfuronedens--1||s__Scandinavium sp002470465--2||s__Sporofaciens musculi--2:evalue_avg=5.371008297422608e-54:evalue_max=3.33e-52:evalue_min=1.01e-95:evalue_std=4.229103705694369e-53:evalue_sum=3.3300251444020164e-52:gapopen_avg=0.14516129032258066:gapopen_max=2.0:gapopen_min=0.0:gapopen_std=0.3986359608673914:gapopen_sum=9.0:gtdb_class_counter=c__Gammaproteobacteria--62:gtdb_domain_counter=d__Bacteria--62:gtdb_family_counter=f__Enterobacteriaceae--62:gtdb_genus_counter=g__Izhakiella--3||g__Pantoea--59:gtdb_order_counter=o__Enterobacterales--62:gtdb_phylum_counter=p__Proteobacteria--62:gtdb_species_counter=s__Izhakiella australiensis--1||s__Izhakiella capsodis--1||s__Izhakiella sp002752165--1||s__Pantoea agglomerans--2||s__Pantoea allii--2||s__Pantoea ananatis--2||s__Pantoea anthophila--2||s__Pantoea brenneri--2||s__Pantoea cancerogena_A--1||s__Pantoea conspicua--2||s__Pantoea cypripedii--1||s__Pantoea cypripedii_A--1||s__Pantoea deleyi--2||s__Pantoea dispersa--1||s__Pantoea dispersa_B--1||s__Pantoea endophytica--1||s__Pantoea eucalypti--2||s__Pantoea eucrina--1||s__Pantoea eucrina_A--1||s__Pantoea ludwigii_A--1||s__Pantoea ludwigii_B--1||s__Pantoea mediterraneensis_A--1||s__Pantoea rodasii--1||s__Pantoea rwandensis--1||s__Pantoea rwandensis_B--1||s__Pantoea sp000175935--1||s__Pantoea sp000295955--1||s__Pantoea sp000468095--1||s__Pantoea sp001187905--1||s__Pantoea sp002419935--2||s__Pantoea sp002434205--2||s__Pantoea sp003236715--2||s__Pantoea sp003512445--2||s__Pantoea sp008632075--2||s__Pantoea sp011752625--1||s__Pantoea sp016625195--1||s__Pantoea sp018842655--2||s__Pantoea sp018842675--2||s__Pantoea sp900115075--2||s__Pantoea sp900215435--1||s__Pantoea stewartii--2||s__Pantoea vagans--2||s__Pantoea vagans_C--1||s__Pantoea wallisii--1:heptad_counter=MCP-36H--151:lbd_counter=TarH--13:lca_tree=g__Pantoea:length_avg=141.43548387096774:length_max=159.0:length_min=101.0:length_std=18.326386036855894:length_sum=8769.0:mismatch_avg=0.9516129032258065:mismatch_max=7.0:mismatch_min=0.0:mismatch_std=1.4978390921792253:mismatch_sum=59.0:name=N1099234:qcovhsp_avg=99.49677419354838:qcovhsp_max=100.0:qcovhsp_min=95.9:qcovhsp_std=0.9255866977548964:qcovhsp_sum=6168.799999999999:qend_avg=141.7741935483871:qend_max=159.0:qend_min=101.0:qend_std=18.033138307233894:qend_sum=8790.0:qstart_avg=1.4516129032258065:qstart_max=7.0:qstart_min=1.0:qstart_std=1.0029042965445398:qstart_sum=90.0:ref_name_counter=GB_GCA_002095305.1_protein.faa_MIEI01000020.1_27@PF00015_full_PFAM.319.529--4||RS_GCF_004792415.1_protein.faa_NZ_CP038853.1_1512@PF00015_full_PFAM.320.513--39||RS_GCF_004792415.1_protein.faa_NZ_CP038853.1_1513@PF00015_full_PFAM.318.529--16||RS_GCF_006494415.1_protein.faa_NZ_VHJA01000020.1_50@PF00015_full_PFAM.318.525--3:scovhsp_avg=70.9274193548387:scovhsp_max=80.8:scovhsp_min=52.3:scovhsp_std=9.285563788507348:scovhsp_sum=4397.5:send_avg=156.38709677419354:send_max=166.0:send_min=109.0:send_std=15.058742723637678:send_sum=9696.0:sstart_avg=16.048387096774192:sstart_max=55.0:sstart_min=9.0:sstart_std=12.254711264471652:sstart_sum=995.0])0.896:0.0579238[&&NHX:Sample_counter=rhizpot1--81||rhizpot2--2||rhizpot3--6||rhiztom2--1:Type_counter=GTDB--62||capture--90:besthit_avg=99.14838709677419:besthit_max=100.0:besthit_min=94.1:besthit_std=1.3895089279361916:besthit_sum=6147.2:bitscore_avg=245.74193548387098:bitscore_max=276.0:bitscore_min=163.0:bitscore_std=33.07960368261761:bitscore_sum=15236.0:capture_class_counter=c__Clostridia--2||c__Desulfuromonadia--1||c__Gammaproteobacteria--87:capture_domain_counter=d__Bacteria--90:capture_family_counter=f__Burkholderiaceae--7||f__CAIOGM01--1||f__Enterobacteriaceae--78||f__Lachnospiraceae--2||f__Pseudomonadaceae--1||f__UBA6429--1:capture_genus_counter=g__Aquabacterium--3||g__Aquabacterium_A--1||g__CAIOGM01--1||g__Enterobacter--1||g__Herbaspirillum--1||g__JAADGZ01--1||g__Janthinobacterium--1||g__Massilia--1||g__Pantoea--75||g__Pseudomonas--1||g__Scandinavium--2||g__Sporofaciens--2:capture_order_counter=o__Burkholderiales--7||o__Enterobacterales--78||o__Geobacterales--1||o__Lachnospirales--2||o__Pseudomonadales--1||o__UBA6429--1:capture_phylum_counter=p__Desulfobacterota--1||p__Firmicutes_A--2||p__Proteobacteria--87:capture_species_counter=s__Aquabacterium sp903894125--3||s__Aquabacterium_A sp017992055--1||s__CAIOGM01 sp903857795--1||s__Enterobacter hormaechei_A--1||s__Herbaspirillum hiltneri--1||s__JAADGZ01 sp011052165--1||s__Janthinobacterium sp002878455--1||s__Massilia aurea_A--1||s__Pantoea agglomerans--74||s__Pantoea sp002359495--1||s__Pseudomonas nicosulfuronedens--1||s__Scandinavium sp002470465--2||s__Sporofaciens musculi--2:evalue_avg=5.371008297422608e-54:evalue_max=3.33e-52:evalue_min=1.01e-95:evalue_std=4.229103705694369e-53:evalue_sum=3.3300251444020164e-52:gapopen_avg=0.14516129032258066:gapopen_max=2.0:gapopen_min=0.0:gapopen_std=0.3986359608673914:gapopen_sum=9.0:gtdb_class_counter=c__Gammaproteobacteria--62:gtdb_domain_counter=d__Bacteria--62:gtdb_family_counter=f__Enterobacteriaceae--62:gtdb_genus_counter=g__Izhakiella--3||g__Pantoea--59:gtdb_order_counter=o__Enterobacterales--62:gtdb_phylum_counter=p__Proteobacteria--62:gtdb_species_counter=s__Izhakiella australiensis--1||s__Izhakiella capsodis--1||s__Izhakiella sp002752165--1||s__Pantoea agglomerans--2||s__Pantoea allii--2||s__Pantoea ananatis--2||s__Pantoea anthophila--2||s__Pantoea brenneri--2||s__Pantoea cancerogena_A--1||s__Pantoea conspicua--2||s__Pantoea cypripedii--1||s__Pantoea cypripedii_A--1||s__Pantoea deleyi--2||s__Pantoea dispersa--1||s__Pantoea dispersa_B--1||s__Pantoea endophytica--1||s__Pantoea eucalypti--2||s__Pantoea eucrina--1||s__Pantoea eucrina_A--1||s__Pantoea ludwigii_A--1||s__Pantoea ludwigii_B--1||s__Pantoea mediterraneensis_A--1||s__Pantoea rodasii--1||s__Pantoea rwandensis--1||s__Pantoea rwandensis_B--1||s__Pantoea sp000175935--1||s__Pantoea sp000295955--1||s__Pantoea sp000468095--1||s__Pantoea sp001187905--1||s__Pantoea sp002419935--2||s__Pantoea sp002434205--2||s__Pantoea sp003236715--2||s__Pantoea sp003512445--2||s__Pantoea sp008632075--2||s__Pantoea sp011752625--1||s__Pantoea sp016625195--1||s__Pantoea sp018842655--2||s__Pantoea sp018842675--2||s__Pantoea sp900115075--2||s__Pantoea sp900215435--1||s__Pantoea stewartii--2||s__Pantoea vagans--2||s__Pantoea vagans_C--1||s__Pantoea wallisii--1:heptad_counter=MCP-36H--152:lbd_counter=TarH--13:lca_tree=g__Pantoea:length_avg=141.43548387096774:length_max=159.0:length_min=101.0:length_std=18.326386036855894:length_sum=8769.0:mismatch_avg=0.9516129032258065:mismatch_max=7.0:mismatch_min=0.0:mismatch_std=1.4978390921792253:mismatch_sum=59.0:name=N1099235:qcovhsp_avg=99.49677419354838:qcovhsp_max=100.0:qcovhsp_min=95.9:qcovhsp_std=0.9255866977548964:qcovhsp_sum=6168.799999999999:qend_avg=141.7741935483871:qend_max=159.0:qend_min=101.0:qend_std=18.033138307233894:qend_sum=8790.0:qstart_avg=1.4516129032258065:qstart_max=7.0:qstart_min=1.0:qstart_std=1.0029042965445398:qstart_sum=90.0:ref_name_counter=GB_GCA_002095305.1_protein.faa_MIEI01000020.1_27@PF00015_full_PFAM.319.529--4||RS_GCF_004792415.1_protein.faa_NZ_CP038853.1_1512@PF00015_full_PFAM.320.513--39||RS_GCF_004792415.1_protein.faa_NZ_CP038853.1_1513@PF00015_full_PFAM.318.529--16||RS_GCF_006494415.1_protein.faa_NZ_VHJA01000020.1_50@PF00015_full_PFAM.318.525--3:scovhsp_avg=70.9274193548387:scovhsp_max=80.8:scovhsp_min=52.3:scovhsp_std=9.285563788507348:scovhsp_sum=4397.5:send_avg=156.38709677419354:send_max=166.0:send_min=109.0:send_std=15.058742723637678:send_sum=9696.0:sstart_avg=16.048387096774192:sstart_max=55.0:sstart_min=9.0:sstart_std=12.254711264471652:sstart_sum=995.0],77599385-5b85-4d87-be5e-382416921e12_4@MCPsignal.285.338:5e-09[&&NHX:Sample=rhizpot1:Type=capture:capture_class=c__Gammaproteobacteria:capture_domain=d__Bacteria:capture_family=f__Enterobacteriaceae:capture_genus=g__Pantoea:capture_order=o__Enterobacterales:capture_phylum=p__Proteobacteria:capture_species=s__Pantoea agglomerans:heptad=MCP-36H:lbd=TarH])0:1.4e-08[&&NHX:Sample_counter=rhizpot1--82||rhizpot2--2||rhizpot3--6||rhiztom2--1:Type_counter=GTDB--62||capture--91:besthit_avg=99.14838709677419:besthit_max=100.0:besthit_min=94.1:besthit_std=1.3895089279361916:besthit_sum=6147.2:bitscore_avg=245.74193548387098:bitscore_max=276.0:bitscore_min=163.0:bitscore_std=33.07960368261761:bitscore_sum=15236.0:capture_class_counter=c__Clostridia--2||c__Desulfuromonadia--1||c__Gammaproteobacteria--88:capture_domain_counter=d__Bacteria--91:capture_family_counter=f__Burkholderiaceae--7||f__CAIOGM01--1||f__Enterobacteriaceae--79||f__Lachnospiraceae--2||f__Pseudomonadaceae--1||f__UBA6429--1:capture_genus_counter=g__Aquabacterium--3||g__Aquabacterium_A--1||g__CAIOGM01--1||g__Enterobacter--1||g__Herbaspirillum--1||g__JAADGZ01--1||g__Janthinobacterium--1||g__Massilia--1||g__Pantoea--76||g__Pseudomonas--1||g__Scandinavium--2||g__Sporofaciens--2:capture_order_counter=o__Burkholderiales--7||o__Enterobacterales--79||o__Geobacterales--1||o__Lachnospirales--2||o__Pseudomonadales--1||o__UBA6429--1:capture_phylum_counter=p__Desulfobacterota--1||p__Firmicutes_A--2||p__Proteobacteria--88:capture_species_counter=s__Aquabacterium sp903894125--3||s__Aquabacterium_A sp017992055--1||s__CAIOGM01 sp903857795--1||s__Enterobacter hormaechei_A--1||s__Herbaspirillum hiltneri--1||s__JAADGZ01 sp011052165--1||s__Janthinobacterium sp002878455--1||s__Massilia aurea_A--1||s__Pantoea agglomerans--75||s__Pantoea sp002359495--1||s__Pseudomonas nicosulfuronedens--1||s__Scandinavium sp002470465--2||s__Sporofaciens musculi--2:evalue_avg=5.371008297422608e-54:evalue_max=3.33e-52:evalue_min=1.01e-95:evalue_std=4.229103705694369e-53:evalue_sum=3.3300251444020164e-52:gapopen_avg=0.14516129032258066:gapopen_max=2.0:gapopen_min=0.0:gapopen_std=0.3986359608673914:gapopen_sum=9.0:gtdb_class_counter=c__Gammaproteobacteria--62:gtdb_domain_counter=d__Bacteria--62:gtdb_family_counter=f__Enterobacteriaceae--62:gtdb_genus_counter=g__Izhakiella--3||g__Pantoea--59:gtdb_order_counter=o__Enterobacterales--62:gtdb_phylum_counter=p__Proteobacteria--62:gtdb_species_counter=s__Izhakiella australiensis--1||s__Izhakiella capsodis--1||s__Izhakiella sp002752165--1||s__Pantoea agglomerans--2||s__Pantoea allii--2||s__Pantoea ananatis--2||s__Pantoea anthophila--2||s__Pantoea brenneri--2||s__Pantoea cancerogena_A--1||s__Pantoea conspicua--2||s__Pantoea cypripedii--1||s__Pantoea cypripedii_A--1||s__Pantoea deleyi--2||s__Pantoea dispersa--1||s__Pantoea dispersa_B--1||s__Pantoea endophytica--1||s__Pantoea eucalypti--2||s__Pantoea eucrina--1||s__Pantoea eucrina_A--1||s__Pantoea ludwigii_A--1||s__Pantoea ludwigii_B--1||s__Pantoea mediterraneensis_A--1||s__Pantoea rodasii--1||s__Pantoea rwandensis--1||s__Pantoea rwandensis_B--1||s__Pantoea sp000175935--1||s__Pantoea sp000295955--1||s__Pantoea sp000468095--1||s__Pantoea sp001187905--1||s__Pantoea sp002419935--2||s__Pantoea sp002434205--2||s__Pantoea sp003236715--2||s__Pantoea sp003512445--2||s__Pantoea sp008632075--2||s__Pantoea sp011752625--1||s__Pantoea sp016625195--1||s__Pantoea sp018842655--2||s__Pantoea sp018842675--2||s__Pantoea sp900115075--2||s__Pantoea sp900215435--1||s__Pantoea stewartii--2||s__Pantoea vagans--2||s__Pantoea vagans_C--1||s__Pantoea wallisii--1:heptad_counter=MCP-36H--153:lbd_counter=TarH--14:lca_tree=g__Pantoea:length_avg=141.43548387096774:length_max=159.0:length_min=101.0:length_std=18.326386036855894:length_sum=8769.0:mismatch_avg=0.9516129032258065:mismatch_max=7.0:mismatch_min=0.0:mismatch_std=1.4978390921792253:mismatch_sum=59.0:name=N1099237:qcovhsp_avg=99.49677419354838:qcovhsp_max=100.0:qcovhsp_min=95.9:qcovhsp_std=0.9255866977548964:qcovhsp_sum=6168.799999999999:qend_avg=141.7741935483871:qend_max=159.0:qend_min=101.0:qend_std=18.033138307233894:qend_sum=8790.0:qstart_avg=1.4516129032258065:qstart_max=7.0:qstart_min=1.0:qstart_std=1.0029042965445398:qstart_sum=90.0:ref_name_counter=GB_GCA_002095305.1_protein.faa_MIEI01000020.1_27@PF00015_full_PFAM.319.529--4||RS_GCF_004792415.1_protein.faa_NZ_CP038853.1_1512@PF00015_full_PFAM.320.513--39||RS_GCF_004792415.1_protein.faa_NZ_CP038853.1_1513@PF00015_full_PFAM.318.529--16||RS_GCF_006494415.1_protein.faa_NZ_VHJA01000020.1_50@PF00015_full_PFAM.318.525--3:scovhsp_avg=70.9274193548387:scovhsp_max=80.8:scovhsp_min=52.3:scovhsp_std=9.285563788507348:scovhsp_sum=4397.5:send_avg=156.38709677419354:send_max=166.0:send_min=109.0:send_std=15.058742723637678:send_sum=9696.0:sstart_avg=16.048387096774192:sstart_max=55.0:sstart_min=9.0:sstart_std=12.254711264471652:sstart_sum=995.0])0.65:0.0266121[&&NHX:Sample_counter=rhizpot1--83||rhizpot2--3||rhizpot3--6||rhiztom2--1:Type_counter=GTDB--62||capture--93:besthit_avg=98.69047619047618:besthit_max=100.0:besthit_min=70.3:besthit_std=3.8871049964538167:besthit_sum=6217.499999999999:bitscore_avg=243.87301587301587:bitscore_max=276.0:bitscore_min=128.0:bitscore_std=36.00917986161578:bitscore_sum=15364.0:capture_class_counter=c__Clostridia--2||c__Desulfuromonadia--1||c__Gammaproteobacteria--90:capture_domain_counter=d__Bacteria--93:capture_family_counter=f__Burkholderiaceae--8||f__CAIOGM01--1||f__Enterobacteriaceae--80||f__Lachnospiraceae--2||f__Pseudomonadaceae--1||f__UBA6429--1:capture_genus_counter=g__Aquabacterium--3||g__Aquabacterium_A--1||g__CAIOGM01--1||g__Candidimonas_A--1||g__Enterobacter--1||g__Herbaspirillum--1||g__JAADGZ01--1||g__Janthinobacterium--1||g__Massilia--1||g__Pantoea--77||g__Pseudomonas--1||g__Scandinavium--2||g__Sporofaciens--2:capture_order_counter=o__Burkholderiales--8||o__Enterobacterales--80||o__Geobacterales--1||o__Lachnospirales--2||o__Pseudomonadales--1||o__UBA6429--1:capture_phylum_counter=p__Desulfobacterota--1||p__Firmicutes_A--2||p__Proteobacteria--90:capture_species_counter=s__Aquabacterium sp903894125--3||s__Aquabacterium_A sp017992055--1||s__CAIOGM01 sp903857795--1||s__Candidimonas_A sp003971065--1||s__Enterobacter hormaechei_A--1||s__Herbaspirillum hiltneri--1||s__JAADGZ01 sp011052165--1||s__Janthinobacterium sp002878455--1||s__Massilia aurea_A--1||s__Pantoea agglomerans--76||s__Pantoea sp002359495--1||s__Pseudomonas nicosulfuronedens--1||s__Scandinavium sp002470465--2||s__Sporofaciens musculi--2:evalue_avg=4.31746031746037e-40:evalue_max=2.72e-38:evalue_min=1.01e-95:evalue_std=3.4268778886169924e-39:evalue_sum=2.7200000000000333e-38:gapopen_avg=0.14285714285714285:gapopen_max=2.0:gapopen_min=0.0:gapopen_std=0.3958308068477865:gapopen_sum=9.0:gtdb_class_counter=c__Gammaproteobacteria--62:gtdb_domain_counter=d__Bacteria--62:gtdb_family_counter=f__Enterobacteriaceae--62:gtdb_genus_counter=g__Izhakiella--3||g__Pantoea--59:gtdb_order_counter=o__Enterobacterales--62:gtdb_phylum_counter=p__Proteobacteria--62:gtdb_species_counter=s__Izhakiella australiensis--1||s__Izhakiella capsodis--1||s__Izhakiella sp002752165--1||s__Pantoea agglomerans--2||s__Pantoea allii--2||s__Pantoea ananatis--2||s__Pantoea anthophila--2||s__Pantoea brenneri--2||s__Pantoea cancerogena_A--1||s__Pantoea conspicua--2||s__Pantoea cypripedii--1||s__Pantoea cypripedii_A--1||s__Pantoea deleyi--2||s__Pantoea dispersa--1||s__Pantoea dispersa_B--1||s__Pantoea endophytica--1||s__Pantoea eucalypti--2||s__Pantoea eucrina--1||s__Pantoea eucrina_A--1||s__Pantoea ludwigii_A--1||s__Pantoea ludwigii_B--1||s__Pantoea mediterraneensis_A--1||s__Pantoea rodasii--1||s__Pantoea rwandensis--1||s__Pantoea rwandensis_B--1||s__Pantoea sp000175935--1||s__Pantoea sp000295955--1||s__Pantoea sp000468095--1||s__Pantoea sp001187905--1||s__Pantoea sp002419935--2||s__Pantoea sp002434205--2||s__Pantoea sp003236715--2||s__Pantoea sp003512445--2||s__Pantoea sp008632075--2||s__Pantoea sp011752625--1||s__Pantoea sp016625195--1||s__Pantoea sp018842655--2||s__Pantoea sp018842675--2||s__Pantoea sp900115075--2||s__Pantoea sp900215435--1||s__Pantoea stewartii--2||s__Pantoea vagans--2||s__Pantoea vagans_C--1||s__Pantoea wallisii--1:heptad_counter=MCP-36H--155:lbd_counter=TarH--14:lca_tree=g__Pantoea:length_avg=140.95238095238096:length_max=159.0:length_min=101.0:length_std=18.578020808010123:length_sum=8880.0:mismatch_avg=1.4603174603174602:mismatch_max=33.0:mismatch_min=0.0:mismatch_std=4.302382673796811:mismatch_sum=92.0:name=N1099238:qcovhsp_avg=99.49047619047619:qcovhsp_max=100.0:qcovhsp_min=95.9:qcovhsp_std=0.919451850326663:qcovhsp_sum=6267.9:qend_avg=141.28571428571428:qend_max=159.0:qend_min=101.0:qend_std=18.302501654699462:qend_sum=8901.0:qstart_avg=1.4444444444444444:qstart_max=7.0:qstart_min=1.0:qstart_std=0.9964093241327272:qstart_sum=91.0:ref_name_counter=GB_GCA_002095305.1_protein.faa_MIEI01000020.1_27@PF00015_full_PFAM.319.529--4||RS_GCF_003953935.1_protein.faa_NZ_RXLQ01000002.1_13@PF00015_full_PFAM.325.515--1||RS_GCF_004792415.1_protein.faa_NZ_CP038853.1_1512@PF00015_full_PFAM.320.513--39||RS_GCF_004792415.1_protein.faa_NZ_CP038853.1_1513@PF00015_full_PFAM.318.529--16||RS_GCF_006494415.1_protein.faa_NZ_VHJA01000020.1_50@PF00015_full_PFAM.318.525--3:scovhsp_avg=70.72857142857143:scovhsp_max=80.8:scovhsp_min=52.3:scovhsp_std=9.344628068185425:scovhsp_sum=4455.9:send_avg=156.5079365079365:send_max=166.0:send_min=109.0:send_std=14.967570337311107:send_sum=9860.0:sstart_avg=16.650793650793652:sstart_max=55.0:sstart_min=9.0:sstart_std=13.062083430812539:sstart_sum=1049.0],((638eceae-4029-5066-ae73-48d3253d474d_5@MCPsignal.422.532:0.262303[&&NHX:Sample=rhiztom1:Type=capture:besthit=87.0:bitscore=164.0:capture_class=c__Gammaproteobacteria:capture_domain=d__Bacteria:capture_family=f__Burkholderiaceae:capture_genus=g__Acidovorax:capture_order=o__Burkholderiales:capture_phylum=p__Proteobacteria:capture_species=s__Acidovorax delafieldii_B:evalue=1.14e-52:gapopen=0.0:heptad=MCP-36H:length=108.0:mismatch=14.0:qcovhsp=98.2:qend=109.0:qstart=2.0:ref_name=GB_GCA_016790285.1_protein.faa_JAEUPJ010000020.1_241@PF00015_full_PFAM.322.505:scovhsp=59.0:send=161.0:sstart=54.0],(((8029c0cc-221e-4db8-a4e5-0a5a8afa0ccf_4@MCPsignal.43.134:0.106594[&&NHX:Sample=rhizpot3:Type=capture:capture_class=c__Gammaproteobacteria:capture_domain=d__Bacteria:capture_family=f__Enterobacteriaceae:capture_genus=g__Pantoea:capture_order=o__Enterobacterales:capture_phylum=p__Proteobacteria:capture_species=s__Pantoea agglomerans:heptad=MCP-36H],(((c86cd7e6-a837-4df6-aaa0-2328c0495de9_1@MCPsignal.132.234:0.00916025[&&NHX:Sample=rhizpot1:Type=capture:capture_class=c__Gammaproteobacteria:capture_domain=d__Bacteria:capture_family=f__Enterobacteriaceae:capture_genus=g__Pantoea:capture_order=o__Enterobacterales:capture_phylum=p__Proteobacteria:capture_species=s__Pantoea agglomerans:heptad=MCP-36H],61665371-9831-445b-b544-68b64fcec524_2@MCPsignal.58.161:0.0104841[&&NHX:Sample=rhizpot1:Type=capture:capture_class=c__Gammaproteobacteria:capture_domain=d__Bacteria:capture_family=f__Enterobacteriaceae:capture_genus=g__Pantoea:capture_order=o__Enterobacterales:capture_phylum=p__Proteobacteria:capture_species=s__Pantoea agglomerans:heptad=MCP-36H])0:1.3e-08[&&NHX:Sample_counter=rhizpot1--2:Type_counter=capture--2:capture_class_counter=c__Gammaproteobacteria--2:capture_domain_counter=d__Bacteria--2:capture_family_counter=f__Enterobacteriaceae--2:capture_genus_counter=g__Pantoea--2:capture_order_counter=o__Enterobacterales--2:capture_phylum_counter=p__Proteobacteria--2:capture_species_counter=s__Pantoea agglomerans--2:gtdb_class_counter=:gtdb_domain_counter=:gtdb_family_counter=:gtdb_genus_counter=:gtdb_order_counter=:gtdb_phylum_counter=:gtdb_species_counter=:heptad_counter=MCP-36H--2:lbd_counter=:name=N1099243:ref_name_counter=],(0ae3efa8-1421-40a5-b177-76561b024ec2_3@MCPsignal.201.289:0.0332454[&&NHX:Sample=rhizpot1:Type=capture:capture_class=c__Gammaproteobacteria:capture_domain=d__Bacteria:capture_family=f__Enterobacteriaceae:capture_genus=g__Pantoea:capture_order=o__Enterobacterales:capture_phylum=p__Proteobacteria:capture_species=s__Pantoea agglomerans:heptad=MCP-36H],796f65de-6d74-45e3-827f-081ec6f3802d_5@MCPsignal.297.389:0.0104719[&&NHX:Sample=rhizpot1:Type=capture:capture_class=c__Gammaproteobacteria:capture_domain=d__Bacteria:capture_family=f__Enterobacteriaceae:capture_genus=g__Pantoea:capture_order=o__Enterobacterales:capture_phylum=p__Proteobacteria:capture_species=s__Pantoea agglomerans:heptad=MCP-36H])0:1.8e-08[&&NHX:Sample_counter=rhizpot1--2:Type_counter=capture--2:capture_class_counter=c__Gammaproteobacteria--2:capture_domain_counter=d__Bacteria--2:capture_family_counter=f__Enterobacteriaceae--2:capture_genus_counter=g__Pantoea--2:capture_order_counter=o__Enterobacterales--2:capture_phylum_counter=p__Proteobacteria--2:capture_species_counter=s__Pantoea agglomerans--2:gtdb_class_counter=:gtdb_domain_counter=:gtdb_family_counter=:gtdb_genus_counter=:gtdb_order_counter=:gtdb_phylum_counter=:gtdb_species_counter=:heptad_counter=MCP-36H--2:lbd_counter=:name=N1099246:ref_name_counter=])0.362:0.0523801[&&NHX:Sample_counter=rhizpot1--4:Type_counter=capture--4:capture_class_counter=c__Gammaproteobacteria--4:capture_domain_counter=d__Bacteria--4:capture_family_counter=f__Enterobacteriaceae--4:capture_genus_counter=g__Pantoea--4:capture_order_counter=o__Enterobacterales--4:capture_phylum_counter=p__Proteobacteria--4:capture_species_counter=s__Pantoea agglomerans--4:gtdb_class_counter=:gtdb_domain_counter=:gtdb_family_counter=:gtdb_genus_counter=:gtdb_order_counter=:gtdb_phylum_counter=:gtdb_species_counter=:heptad_counter=MCP-36H--4:lbd_counter=:name=N1099247:ref_name_counter=],79e57ac1-0e4f-417d-a644-c79db4096a70_4@MCPsignal.367.475:0.0528273[&&NHX:Sample=rhizpot1:Type=capture:besthit=89.8:bitscore=168.0:capture_class=c__Gammaproteobacteria:capture_domain=d__Bacteria:capture_family=f__Enterobacteriaceae:capture_genus=g__Pantoea:capture_order=o__Enterobacterales:capture_phylum=p__Proteobacteria:capture_species=s__Pantoea agglomerans:evalue=5.04e-54:gapopen=0.0:heptad=MCP-36H:lbd=TarH:length=108.0:mismatch=11.0:qcovhsp=100.0:qend=108.0:qstart=1.0:ref_name=RS_GCF_001598475.1_protein.faa_NZ_BCZA01000002.1_225@PF00015_full_PFAM.316.514:scovhsp=54.5:send=119.0:sstart=12.0])0.748:0.0225568[&&NHX:Sample_counter=rhizpot1--5:Type_counter=capture--5:besthit_avg=89.8:besthit_max=89.8:besthit_min=89.8:besthit_std=0:besthit_sum=89.8:bitscore_avg=168.0:bitscore_max=168.0:bitscore_min=168.0:bitscore_std=0:bitscore_sum=168.0:capture_class_counter=c__Gammaproteobacteria--5:capture_domain_counter=d__Bacteria--5:capture_family_counter=f__Enterobacteriaceae--5:capture_genus_counter=g__Pantoea--5:capture_order_counter=o__Enterobacterales--5:capture_phylum_counter=p__Proteobacteria--5:capture_species_counter=s__Pantoea agglomerans--5:evalue_avg=5.04e-54:evalue_max=5.04e-54:evalue_min=5.04e-54:evalue_std=0:evalue_sum=5.04e-54:gapopen_avg=0.0:gapopen_max=0.0:gapopen_min=0.0:gapopen_std=0:gapopen_sum=0.0:gtdb_class_counter=:gtdb_domain_counter=:gtdb_family_counter=:gtdb_genus_counter=:gtdb_order_counter=:gtdb_phylum_counter=:gtdb_species_counter=:heptad_counter=MCP-36H--5:lbd_counter=TarH--1:length_avg=108.0:length_max=108.0:length_min=108.0:length_std=0:length_sum=108.0:mismatch_avg=11.0:mismatch_max=11.0:mismatch_min=11.0:mismatch_std=0:mismatch_sum=11.0:name=N1099249:qcovhsp_avg=100.0:qcovhsp_max=100.0:qcovhsp_min=100.0:qcovhsp_std=0:qcovhsp_sum=100.0:qend_avg=108.0:qend_max=108.0:qend_min=108.0:qend_std=0:qend_sum=108.0:qstart_avg=1.0:qstart_max=1.0:qstart_min=1.0:qstart_std=0:qstart_sum=1.0:ref_name_counter=RS_GCF_001598475.1_protein.faa_NZ_BCZA01000002.1_225@PF00015_full_PFAM.316.514--1:scovhsp_avg=54.5:scovhsp_max=54.5:scovhsp_min=54.5:scovhsp_std=0:scovhsp_sum=54.5:send_avg=119.0:send_max=119.0:send_min=119.0:send_std=0:send_sum=119.0:sstart_avg=12.0:sstart_max=12.0:sstart_min=12.0:sstart_std=0:sstart_sum=12.0])0.963:0.0872564[&&NHX:Sample_counter=rhizpot1--5||rhizpot3--1:Type_counter=capture--6:besthit_avg=89.8:besthit_max=89.8:besthit_min=89.8:besthit_std=0:besthit_sum=89.8:bitscore_avg=168.0:bitscore_max=168.0:bitscore_min=168.0:bitscore_std=0:bitscore_sum=168.0:capture_class_counter=c__Gammaproteobacteria--6:capture_domain_counter=d__Bacteria--6:capture_family_counter=f__Enterobacteriaceae--6:capture_genus_counter=g__Pantoea--6:capture_order_counter=o__Enterobacterales--6:capture_phylum_counter=p__Proteobacteria--6:capture_species_counter=s__Pantoea agglomerans--6:evalue_avg=5.04e-54:evalue_max=5.04e-54:evalue_min=5.04e-54:evalue_std=0:evalue_sum=5.04e-54:gapopen_avg=0.0:gapopen_max=0.0:gapopen_min=0.0:gapopen_std=0:gapopen_sum=0.0:gtdb_class_counter=:gtdb_domain_counter=:gtdb_family_counter=:gtdb_genus_counter=:gtdb_order_counter=:gtdb_phylum_counter=:gtdb_species_counter=:heptad_counter=MCP-36H--6:lbd_counter=TarH--1:length_avg=108.0:length_max=108.0:length_min=108.0:length_std=0:length_sum=108.0:mismatch_avg=11.0:mismatch_max=11.0:mismatch_min=11.0:mismatch_std=0:mismatch_sum=11.0:name=N1099250:qcovhsp_avg=100.0:qcovhsp_max=100.0:qcovhsp_min=100.0:qcovhsp_std=0:qcovhsp_sum=100.0:qend_avg=108.0:qend_max=108.0:qend_min=108.0:qend_std=0:qend_sum=108.0:qstart_avg=1.0:qstart_max=1.0:qstart_min=1.0:qstart_std=0:qstart_sum=1.0:ref_name_counter=RS_GCF_001598475.1_protein.faa_NZ_BCZA01000002.1_225@PF00015_full_PFAM.316.514--1:scovhsp_avg=54.5:scovhsp_max=54.5:scovhsp_min=54.5:scovhsp_std=0:scovhsp_sum=54.5:send_avg=119.0:send_max=119.0:send_min=119.0:send_std=0:send_sum=119.0:sstart_avg=12.0:sstart_max=12.0:sstart_min=12.0:sstart_std=0:sstart_sum=12.0],(k127_732365_6@MCPsignal.102.159:0.0538422,559a90db-53ff-480e-9891-580140ebeb76_2@MCPsignal.116.180:0.0437493[&&NHX:Sample=rhizpot1:Type=capture:capture_class=c__Gammaproteobacteria:capture_domain=d__Bacteria:capture_family=f__Burkholderiaceae:capture_genus=g__Aquabacterium:capture_order=o__Burkholderiales:capture_phylum=p__Proteobacteria:capture_species=s__Aquabacterium sp903894125:heptad=MCP-36H])0.594:0.0107952[&&NHX:Sample_counter=rhizpot1--1:Type_counter=capture--1:capture_class_counter=c__Gammaproteobacteria--1:capture_domain_counter=d__Bacteria--1:capture_family_counter=f__Burkholderiaceae--1:capture_genus_counter=g__Aquabacterium--1:capture_order_counter=o__Burkholderiales--1:capture_phylum_counter=p__Proteobacteria--1:capture_species_counter=s__Aquabacterium sp903894125--1:gtdb_class_counter=:gtdb_domain_counter=:gtdb_family_counter=:gtdb_genus_counter=:gtdb_order_counter=:gtdb_phylum_counter=:gtdb_species_counter=:heptad_counter=MCP-36H--1:lbd_counter=:name=N1099253:ref_name_counter=])0.243:0.00825573[&&NHX:Sample_counter=rhizpot1--6||rhizpot3--1:Type_counter=capture--7:besthit_avg=89.8:besthit_max=89.8:besthit_min=89.8:besthit_std=0:besthit_sum=89.8:bitscore_avg=168.0:bitscore_max=168.0:bitscore_min=168.0:bitscore_std=0:bitscore_sum=168.0:capture_class_counter=c__Gammaproteobacteria--7:capture_domain_counter=d__Bacteria--7:capture_family_counter=f__Burkholderiaceae--1||f__Enterobacteriaceae--6:capture_genus_counter=g__Aquabacterium--1||g__Pantoea--6:capture_order_counter=o__Burkholderiales--1||o__Enterobacterales--6:capture_phylum_counter=p__Proteobacteria--7:capture_species_counter=s__Aquabacterium sp903894125--1||s__Pantoea agglomerans--6:evalue_avg=5.04e-54:evalue_max=5.04e-54:evalue_min=5.04e-54:evalue_std=0:evalue_sum=5.04e-54:gapopen_avg=0.0:gapopen_max=0.0:gapopen_min=0.0:gapopen_std=0:gapopen_sum=0.0:gtdb_class_counter=:gtdb_domain_counter=:gtdb_family_counter=:gtdb_genus_counter=:gtdb_order_counter=:gtdb_phylum_counter=:gtdb_species_counter=:heptad_counter=MCP-36H--7:lbd_counter=TarH--1:length_avg=108.0:length_max=108.0:length_min=108.0:length_std=0:length_sum=108.0:mismatch_avg=11.0:mismatch_max=11.0:mismatch_min=11.0:mismatch_std=0:mismatch_sum=11.0:name=N1099254:qcovhsp_avg=100.0:qcovhsp_max=100.0:qcovhsp_min=100.0:qcovhsp_std=0:qcovhsp_sum=100.0:qend_avg=108.0:qend_max=108.0:qend_min=108.0:qend_std=0:qend_sum=108.0:qstart_avg=1.0:qstart_max=1.0:qstart_min=1.0:qstart_std=0:qstart_sum=1.0:ref_name_counter=RS_GCF_001598475.1_protein.faa_NZ_BCZA01000002.1_225@PF00015_full_PFAM.316.514--1:scovhsp_avg=54.5:scovhsp_max=54.5:scovhsp_min=54.5:scovhsp_std=0:scovhsp_sum=54.5:send_avg=119.0:send_max=119.0:send_min=119.0:send_std=0:send_sum=119.0:sstart_avg=12.0:sstart_max=12.0:sstart_min=12.0:sstart_std=0:sstart_sum=12.0],RS_GCF_005217455.1_protein.faa_NZ_SZPQ01000014.1_132@PF00015_full_PFAM.331.530:0.249892[&&NHX:Type=GTDB:gtdb_class=c__Gammaproteobacteria:gtdb_domain=d__Bacteria:gtdb_family=f__Enterobacteriaceae:gtdb_genus=g__Acerihabitans:gtdb_order=o__Enterobacterales:gtdb_phylum=p__Proteobacteria:gtdb_species=s__Acerihabitans sp005217455:heptad=MCP-36H:species=d__Bacteria_p__Proteobacteria_c__Gammaproteobacteria_o__Enterobacterales_f__Enterobacteriaceae_g__Acerihabitans_s__Acerihabitans sp005217455])0.787:0.0373418[&&NHX:Sample_counter=rhizpot1--6||rhizpot3--1:Type_counter=GTDB--1||capture--7:besthit_avg=89.8:besthit_max=89.8:besthit_min=89.8:besthit_std=0:besthit_sum=89.8:bitscore_avg=168.0:bitscore_max=168.0:bitscore_min=168.0:bitscore_std=0:bitscore_sum=168.0:capture_class_counter=c__Gammaproteobacteria--7:capture_domain_counter=d__Bacteria--7:capture_family_counter=f__Burkholderiaceae--1||f__Enterobacteriaceae--6:capture_genus_counter=g__Aquabacterium--1||g__Pantoea--6:capture_order_counter=o__Burkholderiales--1||o__Enterobacterales--6:capture_phylum_counter=p__Proteobacteria--7:capture_species_counter=s__Aquabacterium sp903894125--1||s__Pantoea agglomerans--6:evalue_avg=5.04e-54:evalue_max=5.04e-54:evalue_min=5.04e-54:evalue_std=0:evalue_sum=5.04e-54:gapopen_avg=0.0:gapopen_max=0.0:gapopen_min=0.0:gapopen_std=0:gapopen_sum=0.0:gtdb_class_counter=c__Gammaproteobacteria--1:gtdb_domain_counter=d__Bacteria--1:gtdb_family_counter=f__Enterobacteriaceae--1:gtdb_genus_counter=g__Acerihabitans--1:gtdb_order_counter=o__Enterobacterales--1:gtdb_phylum_counter=p__Proteobacteria--1:gtdb_species_counter=s__Acerihabitans sp005217455--1:heptad_counter=MCP-36H--8:lbd_counter=TarH--1:lca_tree=s__Acerihabitans sp005217455:length_avg=108.0:length_max=108.0:length_min=108.0:length_std=0:length_sum=108.0:mismatch_avg=11.0:mismatch_max=11.0:mismatch_min=11.0:mismatch_std=0:mismatch_sum=11.0:name=N1099256:qcovhsp_avg=100.0:qcovhsp_max=100.0:qcovhsp_min=100.0:qcovhsp_std=0:qcovhsp_sum=100.0:qend_avg=108.0:qend_max=108.0:qend_min=108.0:qend_std=0:qend_sum=108.0:qstart_avg=1.0:qstart_max=1.0:qstart_min=1.0:qstart_std=0:qstart_sum=1.0:ref_name_counter=RS_GCF_001598475.1_protein.faa_NZ_BCZA01000002.1_225@PF00015_full_PFAM.316.514--1:scovhsp_avg=54.5:scovhsp_max=54.5:scovhsp_min=54.5:scovhsp_std=0:scovhsp_sum=54.5:send_avg=119.0:send_max=119.0:send_min=119.0:send_std=0:send_sum=119.0:sstart_avg=12.0:sstart_max=12.0:sstart_min=12.0:sstart_std=0:sstart_sum=12.0])0:0.0290286[&&NHX:Sample_counter=rhizpot1--6||rhizpot3--1||rhiztom1--1:Type_counter=GTDB--1||capture--8:besthit_avg=88.4:besthit_max=89.8:besthit_min=87.0:besthit_std=1.979898987322331:besthit_sum=176.8:bitscore_avg=166.0:bitscore_max=168.0:bitscore_min=164.0:bitscore_std=2.8284271247461903:bitscore_sum=332.0:capture_class_counter=c__Gammaproteobacteria--8:capture_domain_counter=d__Bacteria--8:capture_family_counter=f__Burkholderiaceae--2||f__Enterobacteriaceae--6:capture_genus_counter=g__Acidovorax--1||g__Aquabacterium--1||g__Pantoea--6:capture_order_counter=o__Burkholderiales--2||o__Enterobacterales--6:capture_phylum_counter=p__Proteobacteria--8:capture_species_counter=s__Acidovorax delafieldii_B--1||s__Aquabacterium sp903894125--1||s__Pantoea agglomerans--6:evalue_avg=5.952e-53:evalue_max=1.14e-52:evalue_min=5.04e-54:evalue_std=7.704635487808622e-53:evalue_sum=1.1904e-52:gapopen_avg=0.0:gapopen_max=0.0:gapopen_min=0.0:gapopen_std=0.0:gapopen_sum=0.0:gtdb_class_counter=c__Gammaproteobacteria--1:gtdb_domain_counter=d__Bacteria--1:gtdb_family_counter=f__Enterobacteriaceae--1:gtdb_genus_counter=g__Acerihabitans--1:gtdb_order_counter=o__Enterobacterales--1:gtdb_phylum_counter=p__Proteobacteria--1:gtdb_species_counter=s__Acerihabitans sp005217455--1:heptad_counter=MCP-36H--9:lbd_counter=TarH--1:lca_tree=s__Acerihabitans sp005217455:length_avg=108.0:length_max=108.0:length_min=108.0:length_std=0.0:length_sum=216.0:mismatch_avg=12.5:mismatch_max=14.0:mismatch_min=11.0:mismatch_std=2.1213203435596424:mismatch_sum=25.0:name=N1099257:qcovhsp_avg=99.1:qcovhsp_max=100.0:qcovhsp_min=98.2:qcovhsp_std=1.2727922061357835:qcovhsp_sum=198.2:qend_avg=108.5:qend_max=109.0:qend_min=108.0:qend_std=0.7071067811865476:qend_sum=217.0:qstart_avg=1.5:qstart_max=2.0:qstart_min=1.0:qstart_std=0.7071067811865476:qstart_sum=3.0:ref_name_counter=GB_GCA_016790285.1_protein.faa_JAEUPJ010000020.1_241@PF00015_full_PFAM.322.505--1||RS_GCF_001598475.1_protein.faa_NZ_BCZA01000002.1_225@PF00015_full_PFAM.316.514--1:scovhsp_avg=56.75:scovhsp_max=59.0:scovhsp_min=54.5:scovhsp_std=3.181980515339464:scovhsp_sum=113.5:send_avg=140.0:send_max=161.0:send_min=119.0:send_std=29.698484809834994:send_sum=280.0:sstart_avg=33.0:sstart_max=54.0:sstart_min=12.0:sstart_std=29.698484809834994:sstart_sum=66.0],(300957a8-5e17-49d8-95da-3967a1ea31ba_5@MCPsignal.90.160:5e-09[&&NHX:Sample=rhizpot1:Type=capture:capture_class=c__Gammaproteobacteria:capture_domain=d__Bacteria:capture_family=f__Enterobacteriaceae:capture_genus=g__Pantoea:capture_order=o__Enterobacterales:capture_phylum=p__Proteobacteria:capture_species=s__Pantoea agglomerans:heptad=MCP-36H],df8653e6-35b1-4284-ba84-3cd3a44aea64_5@MCPsignal.112.209:0.178923[&&NHX:Sample=rhiztom3:Type=capture:besthit=88.5:bitscore=149.0:capture_class=c__Gammaproteobacteria:capture_domain=d__Bacteria:capture_family=f__Burkholderiaceae:capture_genus=g__Paraburkholderia:capture_order=o__Burkholderiales:capture_phylum=p__Proteobacteria:capture_species=s__Paraburkholderia kirstenboschensis:evalue=8.25e-47:gapopen=0.0:heptad=MCP-36H:length=96.0:mismatch=11.0:qcovhsp=99.0:qend=97.0:qstart=2.0:ref_name=GB_GCA_016213265.1_protein.faa_JACRBA010000099.1_1@PF00015_full_PFAM.325.509:scovhsp=52.2:send=161.0:sstart=66.0])0.742:0.0360077[&&NHX:Sample_counter=rhizpot1--1||rhiztom3--1:Type_counter=capture--2:besthit_avg=88.5:besthit_max=88.5:besthit_min=88.5:besthit_std=0:besthit_sum=88.5:bitscore_avg=149.0:bitscore_max=149.0:bitscore_min=149.0:bitscore_std=0:bitscore_sum=149.0:capture_class_counter=c__Gammaproteobacteria--2:capture_domain_counter=d__Bacteria--2:capture_family_counter=f__Burkholderiaceae--1||f__Enterobacteriaceae--1:capture_genus_counter=g__Pantoea--1||g__Paraburkholderia--1:capture_order_counter=o__Burkholderiales--1||o__Enterobacterales--1:capture_phylum_counter=p__Proteobacteria--2:capture_species_counter=s__Pantoea agglomerans--1||s__Paraburkholderia kirstenboschensis--1:evalue_avg=8.25e-47:evalue_max=8.25e-47:evalue_min=8.25e-47:evalue_std=0:evalue_sum=8.25e-47:gapopen_avg=0.0:gapopen_max=0.0:gapopen_min=0.0:gapopen_std=0:gapopen_sum=0.0:gtdb_class_counter=:gtdb_domain_counter=:gtdb_family_counter=:gtdb_genus_counter=:gtdb_order_counter=:gtdb_phylum_counter=:gtdb_species_counter=:heptad_counter=MCP-36H--2:lbd_counter=:length_avg=96.0:length_max=96.0:length_min=96.0:length_std=0:length_sum=96.0:mismatch_avg=11.0:mismatch_max=11.0:mismatch_min=11.0:mismatch_std=0:mismatch_sum=11.0:name=N1099260:qcovhsp_avg=99.0:qcovhsp_max=99.0:qcovhsp_min=99.0:qcovhsp_std=0:qcovhsp_sum=99.0:qend_avg=97.0:qend_max=97.0:qend_min=97.0:qend_std=0:qend_sum=97.0:qstart_avg=2.0:qstart_max=2.0:qstart_min=2.0:qstart_std=0:qstart_sum=2.0:ref_name_counter=GB_GCA_016213265.1_protein.faa_JACRBA010000099.1_1@PF00015_full_PFAM.325.509--1:scovhsp_avg=52.2:scovhsp_max=52.2:scovhsp_min=52.2:scovhsp_std=0:scovhsp_sum=52.2:send_avg=161.0:send_max=161.0:send_min=161.0:send_std=0:send_sum=161.0:sstart_avg=66.0:sstart_max=66.0:sstart_min=66.0:sstart_std=0:sstart_sum=66.0])0.35:0.0146652[&&NHX:Sample_counter=rhizpot1--7||rhizpot3--1||rhiztom1--1||rhiztom3--1:Type_counter=GTDB--1||capture--10:besthit_avg=88.43333333333334:besthit_max=89.8:besthit_min=87.0:besthit_std=1.4011899704655786:besthit_sum=265.3:bitscore_avg=160.33333333333334:bitscore_max=168.0:bitscore_min=149.0:bitscore_std=10.016652800877813:bitscore_sum=481.0:capture_class_counter=c__Gammaproteobacteria--10:capture_domain_counter=d__Bacteria--10:capture_family_counter=f__Burkholderiaceae--3||f__Enterobacteriaceae--7:capture_genus_counter=g__Acidovorax--1||g__Aquabacterium--1||g__Pantoea--7||g__Paraburkholderia--1:capture_order_counter=o__Burkholderiales--3||o__Enterobacterales--7:capture_phylum_counter=p__Proteobacteria--10:capture_species_counter=s__Acidovorax delafieldii_B--1||s__Aquabacterium sp903894125--1||s__Pantoea agglomerans--7||s__Paraburkholderia kirstenboschensis--1:evalue_avg=2.750003968e-47:evalue_max=8.25e-47:evalue_min=5.04e-54:evalue_std=4.763136284428726e-47:evalue_sum=8.250011904e-47:gapopen_avg=0.0:gapopen_max=0.0:gapopen_min=0.0:gapopen_std=0.0:gapopen_sum=0.0:gtdb_class_counter=c__Gammaproteobacteria--1:gtdb_domain_counter=d__Bacteria--1:gtdb_family_counter=f__Enterobacteriaceae--1:gtdb_genus_counter=g__Acerihabitans--1:gtdb_order_counter=o__Enterobacterales--1:gtdb_phylum_counter=p__Proteobacteria--1:gtdb_species_counter=s__Acerihabitans sp005217455--1:heptad_counter=MCP-36H--11:lbd_counter=TarH--1:lca_tree=s__Acerihabitans sp005217455:length_avg=104.0:length_max=108.0:length_min=96.0:length_std=6.928203230275509:length_sum=312.0:mismatch_avg=12.0:mismatch_max=14.0:mismatch_min=11.0:mismatch_std=1.7320508075688772:mismatch_sum=36.0:name=N1099261:qcovhsp_avg=99.06666666666666:qcovhsp_max=100.0:qcovhsp_min=98.2:qcovhsp_std=0.9018499505645775:qcovhsp_sum=297.2:qend_avg=104.66666666666667:qend_max=109.0:qend_min=97.0:qend_std=6.6583281184793925:qend_sum=314.0:qstart_avg=1.6666666666666667:qstart_max=2.0:qstart_min=1.0:qstart_std=0.5773502691896257:qstart_sum=5.0:ref_name_counter=GB_GCA_016213265.1_protein.faa_JACRBA010000099.1_1@PF00015_full_PFAM.325.509--1||GB_GCA_016790285.1_protein.faa_JAEUPJ010000020.1_241@PF00015_full_PFAM.322.505--1||RS_GCF_001598475.1_protein.faa_NZ_BCZA01000002.1_225@PF00015_full_PFAM.316.514--1:scovhsp_avg=55.23333333333333:scovhsp_max=59.0:scovhsp_min=52.2:scovhsp_std=3.458805188693536:scovhsp_sum=165.7:send_avg=147.0:send_max=161.0:send_min=119.0:send_std=24.24871130596428:send_sum=441.0:sstart_avg=44.0:sstart_max=66.0:sstart_min=12.0:sstart_std=28.35489375751565:sstart_sum=132.0])0:5e-09[&&NHX:Sample_counter=rhizpot1--90||rhizpot2--3||rhizpot3--7||rhiztom1--1||rhiztom2--1||rhiztom3--1:Type_counter=GTDB--63||capture--103:besthit_avg=98.22424242424243:besthit_max=100.0:besthit_min=70.3:besthit_std=4.3712367764410756:besthit_sum=6482.8:bitscore_avg=240.07575757575756:bitscore_max=276.0:bitscore_min=128.0:bitscore_std=39.336540306226766:bitscore_sum=15845.0:capture_class_counter=c__Clostridia--2||c__Desulfuromonadia--1||c__Gammaproteobacteria--100:capture_domain_counter=d__Bacteria--103:capture_family_counter=f__Burkholderiaceae--11||f__CAIOGM01--1||f__Enterobacteriaceae--87||f__Lachnospiraceae--2||f__Pseudomonadaceae--1||f__UBA6429--1:capture_genus_counter=g__Acidovorax--1||g__Aquabacterium--4||g__Aquabacterium_A--1||g__CAIOGM01--1||g__Candidimonas_A--1||g__Enterobacter--1||g__Herbaspirillum--1||g__JAADGZ01--1||g__Janthinobacterium--1||g__Massilia--1||g__Pantoea--84||g__Paraburkholderia--1||g__Pseudomonas--1||g__Scandinavium--2||g__Sporofaciens--2:capture_order_counter=o__Burkholderiales--11||o__Enterobacterales--87||o__Geobacterales--1||o__Lachnospirales--2||o__Pseudomonadales--1||o__UBA6429--1:capture_phylum_counter=p__Desulfobacterota--1||p__Firmicutes_A--2||p__Proteobacteria--100:capture_species_counter=s__Acidovorax delafieldii_B--1||s__Aquabacterium sp903894125--4||s__Aquabacterium_A sp017992055--1||s__CAIOGM01 sp903857795--1||s__Candidimonas_A sp003971065--1||s__Enterobacter hormaechei_A--1||s__Herbaspirillum hiltneri--1||s__JAADGZ01 sp011052165--1||s__Janthinobacterium sp002878455--1||s__Massilia aurea_A--1||s__Pantoea agglomerans--83||s__Pantoea sp002359495--1||s__Paraburkholderia kirstenboschensis--1||s__Pseudomonas nicosulfuronedens--1||s__Scandinavium sp002470465--2||s__Sporofaciens musculi--2:evalue_avg=4.12121213371219e-40:evalue_max=2.72e-38:evalue_min=1.01e-95:evalue_std=3.348088554481618e-39:evalue_sum=2.720000008250045e-38:gapopen_avg=0.13636363636363635:gapopen_max=2.0:gapopen_min=0.0:gapopen_std=0.38774946853561304:gapopen_sum=9.0:gtdb_class_counter=c__Gammaproteobacteria--63:gtdb_domain_counter=d__Bacteria--63:gtdb_family_counter=f__Enterobacteriaceae--63:gtdb_genus_counter=g__Acerihabitans--1||g__Izhakiella--3||g__Pantoea--59:gtdb_order_counter=o__Enterobacterales--63:gtdb_phylum_counter=p__Proteobacteria--63:gtdb_species_counter=s__Acerihabitans sp005217455--1||s__Izhakiella australiensis--1||s__Izhakiella capsodis--1||s__Izhakiella sp002752165--1||s__Pantoea agglomerans--2||s__Pantoea allii--2||s__Pantoea ananatis--2||s__Pantoea anthophila--2||s__Pantoea brenneri--2||s__Pantoea cancerogena_A--1||s__Pantoea conspicua--2||s__Pantoea cypripedii--1||s__Pantoea cypripedii_A--1||s__Pantoea deleyi--2||s__Pantoea dispersa--1||s__Pantoea dispersa_B--1||s__Pantoea endophytica--1||s__Pantoea eucalypti--2||s__Pantoea eucrina--1||s__Pantoea eucrina_A--1||s__Pantoea ludwigii_A--1||s__Pantoea ludwigii_B--1||s__Pantoea mediterraneensis_A--1||s__Pantoea rodasii--1||s__Pantoea rwandensis--1||s__Pantoea rwandensis_B--1||s__Pantoea sp000175935--1||s__Pantoea sp000295955--1||s__Pantoea sp000468095--1||s__Pantoea sp001187905--1||s__Pantoea sp002419935--2||s__Pantoea sp002434205--2||s__Pantoea sp003236715--2||s__Pantoea sp003512445--2||s__Pantoea sp008632075--2||s__Pantoea sp011752625--1||s__Pantoea sp016625195--1||s__Pantoea sp018842655--2||s__Pantoea sp018842675--2||s__Pantoea sp900115075--2||s__Pantoea sp900215435--1||s__Pantoea stewartii--2||s__Pantoea vagans--2||s__Pantoea vagans_C--1||s__Pantoea wallisii--1:heptad_counter=MCP-36H--166:lbd_counter=TarH--15:lca_tree=g__Pantoea:length_avg=139.27272727272728:length_max=159.0:length_min=96.0:length_std=19.76986475541885:length_sum=9192.0:mismatch_avg=1.9393939393939394:mismatch_max=33.0:mismatch_min=0.0:mismatch_std=4.7584056408028355:mismatch_sum=128.0:name=N1099262:qcovhsp_avg=99.47121212121212:qcovhsp_max=100.0:qcovhsp_min=95.9:qcovhsp_std=0.9161399207066321:qcovhsp_sum=6565.099999999999:qend_avg=139.62121212121212:qend_max=159.0:qend_min=97.0:qend_std=19.492614105399117:qend_sum=9215.0:qstart_avg=1.4545454545454546:qstart_max=7.0:qstart_min=1.0:qstart_std=0.9795103671940177:qstart_sum=96.0:ref_name_counter=GB_GCA_002095305.1_protein.faa_MIEI01000020.1_27@PF00015_full_PFAM.319.529--4||GB_GCA_016213265.1_protein.faa_JACRBA010000099.1_1@PF00015_full_PFAM.325.509--1||GB_GCA_016790285.1_protein.faa_JAEUPJ010000020.1_241@PF00015_full_PFAM.322.505--1||RS_GCF_001598475.1_protein.faa_NZ_BCZA01000002.1_225@PF00015_full_PFAM.316.514--1||RS_GCF_003953935.1_protein.faa_NZ_RXLQ01000002.1_13@PF00015_full_PFAM.325.515--1||RS_GCF_004792415.1_protein.faa_NZ_CP038853.1_1512@PF00015_full_PFAM.320.513--39||RS_GCF_004792415.1_protein.faa_NZ_CP038853.1_1513@PF00015_full_PFAM.318.529--16||RS_GCF_006494415.1_protein.faa_NZ_VHJA01000020.1_50@PF00015_full_PFAM.318.525--3:scovhsp_avg=70.02424242424242:scovhsp_max=80.8:scovhsp_min=52.2:scovhsp_std=9.70761890485328:scovhsp_sum=4621.599999999999:send_avg=156.07575757575756:send_max=166.0:send_min=109.0:send_std=15.354588996889603:send_sum=10301.0:sstart_avg=17.893939393939394:sstart_max=66.0:sstart_min=9.0:sstart_std=14.84704455219058:sstart_sum=1181.0],(c67dbc17-4f54-4a42-a91b-43375889a204_6@MCPsignal.221.262:1e-08[&&NHX:Sample=rhizpot1:Type=capture:capture_class=c__Gammaproteobacteria:capture_domain=d__Bacteria:capture_family=f__Xanthomonadaceae:capture_genus=g__Stenotrophomonas:capture_order=o__Xanthomonadales:capture_phylum=p__Proteobacteria:capture_species=s__Stenotrophomonas sp011761925:heptad=MCP-36H],a0f6a85e-9d95-4c0c-b77f-f31d8b29b7b2_1@MCPsignal.128.235:0.687131[&&NHX:Sample=rhiztom1:Type=capture:besthit=71.3:bitscore=130.0:capture_class=c__Gammaproteobacteria:capture_domain=d__Bacteria:capture_family=f__Burkholderiaceae:capture_genus=g__Aquincola:capture_order=o__Burkholderiales:capture_phylum=p__Proteobacteria:capture_species=s__Aquincola tertiaricarbonis:evalue=8.89e-39:gapopen=2.0:heptad=MCP-36H:length=115.0:mismatch=19.0:qcovhsp=100.0:qend=107.0:qstart=1.0:ref_name=RS_GCF_001428665.1_protein.faa_NZ_LMIJ01000008.1_101@PF00015_full_PFAM.325.532:scovhsp=52.7:send=161.0:sstart=53.0])0:0.0606866[&&NHX:Sample_counter=rhizpot1--1||rhiztom1--1:Type_counter=capture--2:besthit_avg=71.3:besthit_max=71.3:besthit_min=71.3:besthit_std=0:besthit_sum=71.3:bitscore_avg=130.0:bitscore_max=130.0:bitscore_min=130.0:bitscore_std=0:bitscore_sum=130.0:capture_class_counter=c__Gammaproteobacteria--2:capture_domain_counter=d__Bacteria--2:capture_family_counter=f__Burkholderiaceae--1||f__Xanthomonadaceae--1:capture_genus_counter=g__Aquincola--1||g__Stenotrophomonas--1:capture_order_counter=o__Burkholderiales--1||o__Xanthomonadales--1:capture_phylum_counter=p__Proteobacteria--2:capture_species_counter=s__Aquincola tertiaricarbonis--1||s__Stenotrophomonas sp011761925--1:evalue_avg=8.89e-39:evalue_max=8.89e-39:evalue_min=8.89e-39:evalue_std=0:evalue_sum=8.89e-39:gapopen_avg=2.0:gapopen_max=2.0:gapopen_min=2.0:gapopen_std=0:gapopen_sum=2.0:gtdb_class_counter=:gtdb_domain_counter=:gtdb_family_counter=:gtdb_genus_counter=:gtdb_order_counter=:gtdb_phylum_counter=:gtdb_species_counter=:heptad_counter=MCP-36H--2:lbd_counter=:length_avg=115.0:length_max=115.0:length_min=115.0:length_std=0:length_sum=115.0:mismatch_avg=19.0:mismatch_max=19.0:mismatch_min=19.0:mismatch_std=0:mismatch_sum=19.0:name=N1099265:qcovhsp_avg=100.0:qcovhsp_max=100.0:qcovhsp_min=100.0:qcovhsp_std=0:qcovhsp_sum=100.0:qend_avg=107.0:qend_max=107.0:qend_min=107.0:qend_std=0:qend_sum=107.0:qstart_avg=1.0:qstart_max=1.0:qstart_min=1.0:qstart_std=0:qstart_sum=1.0:ref_name_counter=RS_GCF_001428665.1_protein.faa_NZ_LMIJ01000008.1_101@PF00015_full_PFAM.325.532--1:scovhsp_avg=52.7:scovhsp_max=52.7:scovhsp_min=52.7:scovhsp_std=0:scovhsp_sum=52.7:send_avg=161.0:send_max=161.0:send_min=161.0:send_std=0:send_sum=161.0:sstart_avg=53.0:sstart_max=53.0:sstart_min=53.0:sstart_std=0:sstart_sum=53.0])0.892:0.0260431[&&NHX:Sample_counter=rhizpot1--91||rhizpot2--3||rhizpot3--7||rhiztom1--2||rhiztom2--1||rhiztom3--1:Type_counter=GTDB--63||capture--105:besthit_avg=97.8223880597015:besthit_max=100.0:besthit_min=70.3:besthit_std=5.444063235653556:besthit_sum=6554.1:bitscore_avg=238.43283582089552:bitscore_max=276.0:bitscore_min=128.0:bitscore_std=41.28879218405512:bitscore_sum=15975.0:capture_class_counter=c__Clostridia--2||c__Desulfuromonadia--1||c__Gammaproteobacteria--102:capture_domain_counter=d__Bacteria--105:capture_family_counter=f__Burkholderiaceae--12||f__CAIOGM01--1||f__Enterobacteriaceae--87||f__Lachnospiraceae--2||f__Pseudomonadaceae--1||f__UBA6429--1||f__Xanthomonadaceae--1:capture_genus_counter=g__Acidovorax--1||g__Aquabacterium--4||g__Aquabacterium_A--1||g__Aquincola--1||g__CAIOGM01--1||g__Candidimonas_A--1||g__Enterobacter--1||g__Herbaspirillum--1||g__JAADGZ01--1||g__Janthinobacterium--1||g__Massilia--1||g__Pantoea--84||g__Paraburkholderia--1||g__Pseudomonas--1||g__Scandinavium--2||g__Sporofaciens--2||g__Stenotrophomonas--1:capture_order_counter=o__Burkholderiales--12||o__Enterobacterales--87||o__Geobacterales--1||o__Lachnospirales--2||o__Pseudomonadales--1||o__UBA6429--1||o__Xanthomonadales--1:capture_phylum_counter=p__Desulfobacterota--1||p__Firmicutes_A--2||p__Proteobacteria--102:capture_species_counter=s__Acidovorax delafieldii_B--1||s__Aquabacterium sp903894125--4||s__Aquabacterium_A sp017992055--1||s__Aquincola tertiaricarbonis--1||s__CAIOGM01 sp903857795--1||s__Candidimonas_A sp003971065--1||s__Enterobacter hormaechei_A--1||s__Herbaspirillum hiltneri--1||s__JAADGZ01 sp011052165--1||s__Janthinobacterium sp002878455--1||s__Massilia aurea_A--1||s__Pantoea agglomerans--83||s__Pantoea sp002359495--1||s__Paraburkholderia kirstenboschensis--1||s__Pseudomonas nicosulfuronedens--1||s__Scandinavium sp002470465--2||s__Sporofaciens musculi--2||s__Stenotrophomonas sp011761925--1:evalue_avg=5.386567176492605e-40:evalue_max=2.72e-38:evalue_min=1.01e-95:evalue_std=3.480316902619729e-39:evalue_sum=3.609000008250045e-38:gapopen_avg=0.16417910447761194:gapopen_max=2.0:gapopen_min=0.0:gapopen_std=0.44711245027747243:gapopen_sum=11.0:gtdb_class_counter=c__Gammaproteobacteria--63:gtdb_domain_counter=d__Bacteria--63:gtdb_family_counter=f__Enterobacteriaceae--63:gtdb_genus_counter=g__Acerihabitans--1||g__Izhakiella--3||g__Pantoea--59:gtdb_order_counter=o__Enterobacterales--63:gtdb_phylum_counter=p__Proteobacteria--63:gtdb_species_counter=s__Acerihabitans sp005217455--1||s__Izhakiella australiensis--1||s__Izhakiella capsodis--1||s__Izhakiella sp002752165--1||s__Pantoea agglomerans--2||s__Pantoea allii--2||s__Pantoea ananatis--2||s__Pantoea anthophila--2||s__Pantoea brenneri--2||s__Pantoea cancerogena_A--1||s__Pantoea conspicua--2||s__Pantoea cypripedii--1||s__Pantoea cypripedii_A--1||s__Pantoea deleyi--2||s__Pantoea dispersa--1||s__Pantoea dispersa_B--1||s__Pantoea endophytica--1||s__Pantoea eucalypti--2||s__Pantoea eucrina--1||s__Pantoea eucrina_A--1||s__Pantoea ludwigii_A--1||s__Pantoea ludwigii_B--1||s__Pantoea mediterraneensis_A--1||s__Pantoea rodasii--1||s__Pantoea rwandensis--1||s__Pantoea rwandensis_B--1||s__Pantoea sp000175935--1||s__Pantoea sp000295955--1||s__Pantoea sp000468095--1||s__Pantoea sp001187905--1||s__Pantoea sp002419935--2||s__Pantoea sp002434205--2||s__Pantoea sp003236715--2||s__Pantoea sp003512445--2||s__Pantoea sp008632075--2||s__Pantoea sp011752625--1||s__Pantoea sp016625195--1||s__Pantoea sp018842655--2||s__Pantoea sp018842675--2||s__Pantoea sp900115075--2||s__Pantoea sp900215435--1||s__Pantoea stewartii--2||s__Pantoea vagans--2||s__Pantoea vagans_C--1||s__Pantoea wallisii--1:heptad_counter=MCP-36H--168:lbd_counter=TarH--15:lca_tree=g__Pantoea:length_avg=138.91044776119404:length_max=159.0:length_min=96.0:length_std=19.84235700753955:length_sum=9307.0:mismatch_avg=2.1940298507462686:mismatch_max=33.0:mismatch_min=0.0:mismatch_std=5.161743908885214:mismatch_sum=147.0:name=N1099266:qcovhsp_avg=99.47910447761193:qcovhsp_max=100.0:qcovhsp_min=95.9:qcovhsp_std=0.9114652395228438:qcovhsp_sum=6665.099999999999:qend_avg=139.13432835820896:qend_max=159.0:qend_min=97.0:qend_std=19.7506390555513:qend_sum=9322.0:qstart_avg=1.4477611940298507:qstart_max=7.0:qstart_min=1.0:qstart_std=0.9736464122293254:qstart_sum=97.0:ref_name_counter=GB_GCA_002095305.1_protein.faa_MIEI01000020.1_27@PF00015_full_PFAM.319.529--4||GB_GCA_016213265.1_protein.faa_JACRBA010000099.1_1@PF00015_full_PFAM.325.509--1||GB_GCA_016790285.1_protein.faa_JAEUPJ010000020.1_241@PF00015_full_PFAM.322.505--1||RS_GCF_001428665.1_protein.faa_NZ_LMIJ01000008.1_101@PF00015_full_PFAM.325.532--1||RS_GCF_001598475.1_protein.faa_NZ_BCZA01000002.1_225@PF00015_full_PFAM.316.514--1||RS_GCF_003953935.1_protein.faa_NZ_RXLQ01000002.1_13@PF00015_full_PFAM.325.515--1||RS_GCF_004792415.1_protein.faa_NZ_CP038853.1_1512@PF00015_full_PFAM.320.513--39||RS_GCF_004792415.1_protein.faa_NZ_CP038853.1_1513@PF00015_full_PFAM.318.529--16||RS_GCF_006494415.1_protein.faa_NZ_VHJA01000020.1_50@PF00015_full_PFAM.318.525--3:scovhsp_avg=69.76567164179104:scovhsp_max=80.8:scovhsp_min=52.2:scovhsp_std=9.863547094452716:scovhsp_sum=4674.3:send_avg=156.1492537313433:send_max=166.0:send_min=109.0:send_std=15.249693222292665:send_sum=10462.0:sstart_avg=18.417910447761194:sstart_max=66.0:sstart_min=9.0:sstart_std=15.34566294837705:sstart_sum=1234.0])0:5e-09[&&NHX:Sample_counter=rhizpot1--123||rhizpot2--3||rhizpot3--8||rhiztom1--3||rhiztom2--2||rhiztom3--1:Type_counter=GTDB--64||capture--140:besthit_avg=97.8223880597015:besthit_max=100.0:besthit_min=70.3:besthit_std=5.444063235653556:besthit_sum=6554.1:bitscore_avg=238.43283582089552:bitscore_max=276.0:bitscore_min=128.0:bitscore_std=41.28879218405512:bitscore_sum=15975.0:capture_class_counter=c__Alphaproteobacteria--1||c__Bacteriovoracia--1||c__Clostridia--2||c__Desulfuromonadia--1||c__Gammaproteobacteria--135:capture_domain_counter=d__Bacteria--140:capture_family_counter=f__Acetobacteraceae--1||f__Bacteriovoracaceae--1||f__Burkholderiaceae--13||f__CAIOGM01--1||f__Enterobacteriaceae--118||f__Lachnospiraceae--2||f__Pseudomonadaceae--2||f__UBA6429--1||f__Xanthomonadaceae--1:capture_genus_counter=g__Acidovorax--1||g__Aquabacterium--4||g__Aquabacterium_A--1||g__Aquincola--1||g__Bacteriovorax--1||g__CAIOGM01--1||g__Candidimonas_A--1||g__Enterobacter--1||g__Gluconacetobacter--1||g__Herbaspirillum--1||g__JAADGZ01--1||g__Janthinobacterium--1||g__Massilia--2||g__Pantoea--115||g__Paraburkholderia--1||g__Pseudomonas--1||g__Pseudomonas_E--1||g__Scandinavium--2||g__Sporofaciens--2||g__Stenotrophomonas--1:capture_order_counter=o__Acetobacterales--1||o__Bacteriovoracales--1||o__Burkholderiales--13||o__Enterobacterales--118||o__Geobacterales--1||o__Lachnospirales--2||o__Pseudomonadales--2||o__UBA6429--1||o__Xanthomonadales--1:capture_phylum_counter=p__Bdellovibrionota--1||p__Desulfobacterota--1||p__Firmicutes_A--2||p__Proteobacteria--136:capture_species_counter=s__Acidovorax delafieldii_B--1||s__Aquabacterium sp903894125--4||s__Aquabacterium_A sp017992055--1||s__Aquincola tertiaricarbonis--1||s__Bacteriovorax stolpii--1||s__CAIOGM01 sp903857795--1||s__Candidimonas_A sp003971065--1||s__Enterobacter hormaechei_A--1||s__Gluconacetobacter tumulicola--1||s__Herbaspirillum hiltneri--1||s__JAADGZ01 sp011052165--1||s__Janthinobacterium sp002878455--1||s__Massilia aurea_A--1||s__Massilia sp014171595--1||s__Pantoea agglomerans--114||s__Pantoea sp002359495--1||s__Paraburkholderia kirstenboschensis--1||s__Pseudomonas nicosulfuronedens--1||s__Pseudomonas_E brassicae--1||s__Scandinavium sp002470465--2||s__Sporofaciens musculi--2||s__Stenotrophomonas sp011761925--1:evalue_avg=5.386567176492605e-40:evalue_max=2.72e-38:evalue_min=1.01e-95:evalue_std=3.480316902619729e-39:evalue_sum=3.609000008250045e-38:gapopen_avg=0.16417910447761194:gapopen_max=2.0:gapopen_min=0.0:gapopen_std=0.44711245027747243:gapopen_sum=11.0:gtdb_class_counter=c__Gammaproteobacteria--64:gtdb_domain_counter=d__Bacteria--64:gtdb_family_counter=f__Burkholderiaceae--1||f__Enterobacteriaceae--63:gtdb_genus_counter=g__Acerihabitans--1||g__Izhakiella--3||g__PKWO01--1||g__Pantoea--59:gtdb_order_counter=o__Burkholderiales--1||o__Enterobacterales--63:gtdb_phylum_counter=p__Proteobacteria--64:gtdb_species_counter=s__Acerihabitans sp005217455--1||s__Izhakiella australiensis--1||s__Izhakiella capsodis--1||s__Izhakiella sp002752165--1||s__PKWO01 sp003132085--1||s__Pantoea agglomerans--2||s__Pantoea allii--2||s__Pantoea ananatis--2||s__Pantoea anthophila--2||s__Pantoea brenneri--2||s__Pantoea cancerogena_A--1||s__Pantoea conspicua--2||s__Pantoea cypripedii--1||s__Pantoea cypripedii_A--1||s__Pantoea deleyi--2||s__Pantoea dispersa--1||s__Pantoea dispersa_B--1||s__Pantoea endophytica--1||s__Pantoea eucalypti--2||s__Pantoea eucrina--1||s__Pantoea eucrina_A--1||s__Pantoea ludwigii_A--1||s__Pantoea ludwigii_B--1||s__Pantoea mediterraneensis_A--1||s__Pantoea rodasii--1||s__Pantoea rwandensis--1||s__Pantoea rwandensis_B--1||s__Pantoea sp000175935--1||s__Pantoea sp000295955--1||s__Pantoea sp000468095--1||s__Pantoea sp001187905--1||s__Pantoea sp002419935--2||s__Pantoea sp002434205--2||s__Pantoea sp003236715--2||s__Pantoea sp003512445--2||s__Pantoea sp008632075--2||s__Pantoea sp011752625--1||s__Pantoea sp016625195--1||s__Pantoea sp018842655--2||s__Pantoea sp018842675--2||s__Pantoea sp900115075--2||s__Pantoea sp900215435--1||s__Pantoea stewartii--2||s__Pantoea vagans--2||s__Pantoea vagans_C--1||s__Pantoea wallisii--1:heptad_counter=MCP-36H--204:lbd_counter=TarH--17:lca_tree=g__Pantoea:length_avg=138.91044776119404:length_max=159.0:length_min=96.0:length_std=19.84235700753955:length_sum=9307.0:mismatch_avg=2.1940298507462686:mismatch_max=33.0:mismatch_min=0.0:mismatch_std=5.161743908885214:mismatch_sum=147.0:name=N1099267:qcovhsp_avg=99.47910447761193:qcovhsp_max=100.0:qcovhsp_min=95.9:qcovhsp_std=0.9114652395228438:qcovhsp_sum=6665.099999999999:qend_avg=139.13432835820896:qend_max=159.0:qend_min=97.0:qend_std=19.7506390555513:qend_sum=9322.0:qstart_avg=1.4477611940298507:qstart_max=7.0:qstart_min=1.0:qstart_std=0.9736464122293254:qstart_sum=97.0:ref_name_counter=GB_GCA_002095305.1_protein.faa_MIEI01000020.1_27@PF00015_full_PFAM.319.529--4||GB_GCA_016213265.1_protein.faa_JACRBA010000099.1_1@PF00015_full_PFAM.325.509--1||GB_GCA_016790285.1_protein.faa_JAEUPJ010000020.1_241@PF00015_full_PFAM.322.505--1||RS_GCF_001428665.1_protein.faa_NZ_LMIJ01000008.1_101@PF00015_full_PFAM.325.532--1||RS_GCF_001598475.1_protein.faa_NZ_BCZA01000002.1_225@PF00015_full_PFAM.316.514--1||RS_GCF_003953935.1_protein.faa_NZ_RXLQ01000002.1_13@PF00015_full_PFAM.325.515--1||RS_GCF_004792415.1_protein.faa_NZ_CP038853.1_1512@PF00015_full_PFAM.320.513--39||RS_GCF_004792415.1_protein.faa_NZ_CP038853.1_1513@PF00015_full_PFAM.318.529--16||RS_GCF_006494415.1_protein.faa_NZ_VHJA01000020.1_50@PF00015_full_PFAM.318.525--3:scovhsp_avg=69.76567164179104:scovhsp_max=80.8:scovhsp_min=52.2:scovhsp_std=9.863547094452716:scovhsp_sum=4674.3:send_avg=156.1492537313433:send_max=166.0:send_min=109.0:send_std=15.249693222292665:send_sum=10462.0:sstart_avg=18.417910447761194:sstart_max=66.0:sstart_min=9.0:sstart_std=15.34566294837705:sstart_sum=1234.0])0.864:0.0222908[&&NHX:Sample_counter=rhizpot1--124||rhizpot2--3||rhizpot3--8||rhiztom1--3||rhiztom2--2||rhiztom3--1:Type_counter=GTDB--64||capture--141:besthit_avg=97.8223880597015:besthit_max=100.0:besthit_min=70.3:besthit_std=5.444063235653556:besthit_sum=6554.1:bitscore_avg=238.43283582089552:bitscore_max=276.0:bitscore_min=128.0:bitscore_std=41.28879218405512:bitscore_sum=15975.0:capture_class_counter=c__Alphaproteobacteria--1||c__Bacteriovoracia--1||c__Clostridia--2||c__Desulfuromonadia--1||c__Gammaproteobacteria--136:capture_domain_counter=d__Bacteria--141:capture_family_counter=f__Acetobacteraceae--1||f__Bacteriovoracaceae--1||f__Burkholderiaceae--13||f__CAIOGM01--1||f__Enterobacteriaceae--119||f__Lachnospiraceae--2||f__Pseudomonadaceae--2||f__UBA6429--1||f__Xanthomonadaceae--1:capture_genus_counter=g__Acidovorax--1||g__Aquabacterium--4||g__Aquabacterium_A--1||g__Aquincola--1||g__Bacteriovorax--1||g__CAIOGM01--1||g__Candidimonas_A--1||g__Enterobacter--1||g__Gluconacetobacter--1||g__Herbaspirillum--1||g__JAADGZ01--1||g__Janthinobacterium--1||g__Massilia--2||g__Pantoea--116||g__Paraburkholderia--1||g__Pseudomonas--1||g__Pseudomonas_E--1||g__Scandinavium--2||g__Sporofaciens--2||g__Stenotrophomonas--1:capture_order_counter=o__Acetobacterales--1||o__Bacteriovoracales--1||o__Burkholderiales--13||o__Enterobacterales--119||o__Geobacterales--1||o__Lachnospirales--2||o__Pseudomonadales--2||o__UBA6429--1||o__Xanthomonadales--1:capture_phylum_counter=p__Bdellovibrionota--1||p__Desulfobacterota--1||p__Firmicutes_A--2||p__Proteobacteria--137:capture_species_counter=s__Acidovorax delafieldii_B--1||s__Aquabacterium sp903894125--4||s__Aquabacterium_A sp017992055--1||s__Aquincola tertiaricarbonis--1||s__Bacteriovorax stolpii--1||s__CAIOGM01 sp903857795--1||s__Candidimonas_A sp003971065--1||s__Enterobacter hormaechei_A--1||s__Gluconacetobacter tumulicola--1||s__Herbaspirillum hiltneri--1||s__JAADGZ01 sp011052165--1||s__Janthinobacterium sp002878455--1||s__Massilia aurea_A--1||s__Massilia sp014171595--1||s__Pantoea agglomerans--115||s__Pantoea sp002359495--1||s__Paraburkholderia kirstenboschensis--1||s__Pseudomonas nicosulfuronedens--1||s__Pseudomonas_E brassicae--1||s__Scandinavium sp002470465--2||s__Sporofaciens musculi--2||s__Stenotrophomonas sp011761925--1:evalue_avg=5.386567176492605e-40:evalue_max=2.72e-38:evalue_min=1.01e-95:evalue_std=3.480316902619729e-39:evalue_sum=3.609000008250045e-38:gapopen_avg=0.16417910447761194:gapopen_max=2.0:gapopen_min=0.0:gapopen_std=0.44711245027747243:gapopen_sum=11.0:gtdb_class_counter=c__Gammaproteobacteria--64:gtdb_domain_counter=d__Bacteria--64:gtdb_family_counter=f__Burkholderiaceae--1||f__Enterobacteriaceae--63:gtdb_genus_counter=g__Acerihabitans--1||g__Izhakiella--3||g__PKWO01--1||g__Pantoea--59:gtdb_order_counter=o__Burkholderiales--1||o__Enterobacterales--63:gtdb_phylum_counter=p__Proteobacteria--64:gtdb_species_counter=s__Acerihabitans sp005217455--1||s__Izhakiella australiensis--1||s__Izhakiella capsodis--1||s__Izhakiella sp002752165--1||s__PKWO01 sp003132085--1||s__Pantoea agglomerans--2||s__Pantoea allii--2||s__Pantoea ananatis--2||s__Pantoea anthophila--2||s__Pantoea brenneri--2||s__Pantoea cancerogena_A--1||s__Pantoea conspicua--2||s__Pantoea cypripedii--1||s__Pantoea cypripedii_A--1||s__Pantoea deleyi--2||s__Pantoea dispersa--1||s__Pantoea dispersa_B--1||s__Pantoea endophytica--1||s__Pantoea eucalypti--2||s__Pantoea eucrina--1||s__Pantoea eucrina_A--1||s__Pantoea ludwigii_A--1||s__Pantoea ludwigii_B--1||s__Pantoea mediterraneensis_A--1||s__Pantoea rodasii--1||s__Pantoea rwandensis--1||s__Pantoea rwandensis_B--1||s__Pantoea sp000175935--1||s__Pantoea sp000295955--1||s__Pantoea sp000468095--1||s__Pantoea sp001187905--1||s__Pantoea sp002419935--2||s__Pantoea sp002434205--2||s__Pantoea sp003236715--2||s__Pantoea sp003512445--2||s__Pantoea sp008632075--2||s__Pantoea sp011752625--1||s__Pantoea sp016625195--1||s__Pantoea sp018842655--2||s__Pantoea sp018842675--2||s__Pantoea sp900115075--2||s__Pantoea sp900215435--1||s__Pantoea stewartii--2||s__Pantoea vagans--2||s__Pantoea vagans_C--1||s__Pantoea wallisii--1:heptad_counter=MCP-36H--205:lbd_counter=TarH--17:lca_tree=g__Pantoea:length_avg=138.91044776119404:length_max=159.0:length_min=96.0:length_std=19.84235700753955:length_sum=9307.0:mismatch_avg=2.1940298507462686:mismatch_max=33.0:mismatch_min=0.0:mismatch_std=5.161743908885215:mismatch_sum=147.0:name=N1099268:qcovhsp_avg=99.47910447761194:qcovhsp_max=100.0:qcovhsp_min=95.9:qcovhsp_std=0.9114652395228436:qcovhsp_sum=6665.1:qend_avg=139.13432835820896:qend_max=159.0:qend_min=97.0:qend_std=19.7506390555513:qend_sum=9322.0:qstart_avg=1.4477611940298507:qstart_max=7.0:qstart_min=1.0:qstart_std=0.9736464122293255:qstart_sum=97.0:ref_name_counter=GB_GCA_002095305.1_protein.faa_MIEI01000020.1_27@PF00015_full_PFAM.319.529--4||GB_GCA_016213265.1_protein.faa_JACRBA010000099.1_1@PF00015_full_PFAM.325.509--1||GB_GCA_016790285.1_protein.faa_JAEUPJ010000020.1_241@PF00015_full_PFAM.322.505--1||RS_GCF_001428665.1_protein.faa_NZ_LMIJ01000008.1_101@PF00015_full_PFAM.325.532--1||RS_GCF_001598475.1_protein.faa_NZ_BCZA01000002.1_225@PF00015_full_PFAM.316.514--1||RS_GCF_003953935.1_protein.faa_NZ_RXLQ01000002.1_13@PF00015_full_PFAM.325.515--1||RS_GCF_004792415.1_protein.faa_NZ_CP038853.1_1512@PF00015_full_PFAM.320.513--39||RS_GCF_004792415.1_protein.faa_NZ_CP038853.1_1513@PF00015_full_PFAM.318.529--16||RS_GCF_006494415.1_protein.faa_NZ_VHJA01000020.1_50@PF00015_full_PFAM.318.525--3:scovhsp_avg=69.76567164179104:scovhsp_max=80.8:scovhsp_min=52.2:scovhsp_std=9.863547094452716:scovhsp_sum=4674.3:send_avg=156.1492537313433:send_max=166.0:send_min=109.0:send_std=15.249693222292665:send_sum=10462.0:sstart_avg=18.417910447761194:sstart_max=66.0:sstart_min=9.0:sstart_std=15.345662948377049:sstart_sum=1234.0],(af58416f-ad9a-4964-a19b-d90c5ed3facf_1@MCPsignal.81.153:0.012454[&&NHX:Sample=rhizpot1:Type=capture:capture_class=c__Gammaproteobacteria:capture_domain=d__Bacteria:capture_family=f__Enterobacteriaceae:capture_genus=g__Pantoea:capture_order=o__Enterobacterales:capture_phylum=p__Proteobacteria:capture_species=s__Pantoea agglomerans:heptad=MCP-36H],((3a63bc37-5bad-56b0-a775-fc096cc3f4b9_4@MCPsignal.91.200:0.113374[&&NHX:Sample=rhiztom2:Type=capture:besthit=96.3:bitscore=179.0:capture_class=c__Desulfobacteria:capture_domain=d__Bacteria:capture_family=f__Desulfococcaceae:capture_genus=g__JAABTD01:capture_order=o__Desulfobacterales:capture_phylum=p__Desulfobacterota:capture_species=s__JAABTD01 sp011389855:evalue=1.78e-58:gapopen=0.0:heptad=MCP-36H:length=109.0:mismatch=4.0:qcovhsp=100.0:qend=109.0:qstart=1.0:ref_name=GB_GCA_018828125.1_protein.faa_JAHJWB010000014.1_81@PF00015_full_PFAM.315.497:scovhsp=59.9:send=158.0:sstart=50.0],3587b74b-6b3e-4dec-8d0d-adab6a1c5251_2@MCPsignal.317.422:0.249425[&&NHX:Sample=rhizpot3:Type=capture:besthit=93.1:bitscore=156.0:capture_class=c__Gammaproteobacteria:capture_domain=d__Bacteria:capture_family=f__Burkholderiaceae:capture_genus=g__Noviherbaspirillum:capture_order=o__Burkholderiales:capture_phylum=p__Proteobacteria:capture_species=s__Noviherbaspirillum sp004570315:evalue=1.63e-49:gapopen=1.0:heptad=MCP-36H:length=101.0:mismatch=6.0:qcovhsp=96.2:qend=101.0:qstart=1.0:ref_name=RS_GCF_000204195.1_protein.faa_NZ_AFBG01000018.1_713@PF00015_full_PFAM.318.505:scovhsp=53.5:send=144.0:sstart=45.0])0.884:0.0848404[&&NHX:Sample_counter=rhizpot3--1||rhiztom2--1:Type_counter=capture--2:besthit_avg=94.69999999999999:besthit_max=96.3:besthit_min=93.1:besthit_std=2.2627416997969543:besthit_sum=189.39999999999998:bitscore_avg=167.5:bitscore_max=179.0:bitscore_min=156.0:bitscore_std=16.263455967290593:bitscore_sum=335.0:capture_class_counter=c__Desulfobacteria--1||c__Gammaproteobacteria--1:capture_domain_counter=d__Bacteria--2:capture_family_counter=f__Burkholderiaceae--1||f__Desulfococcaceae--1:capture_genus_counter=g__JAABTD01--1||g__Noviherbaspirillum--1:capture_order_counter=o__Burkholderiales--1||o__Desulfobacterales--1:capture_phylum_counter=p__Desulfobacterota--1||p__Proteobacteria--1:capture_species_counter=s__JAABTD01 sp011389855--1||s__Noviherbaspirillum sp004570315--1:evalue_avg=8.1500000089e-50:evalue_max=1.63e-49:evalue_min=1.78e-58:evalue_std=1.1525840520754225e-49:evalue_sum=1.63000000178e-49:gapopen_avg=0.5:gapopen_max=1.0:gapopen_min=0.0:gapopen_std=0.7071067811865476:gapopen_sum=1.0:gtdb_class_counter=:gtdb_domain_counter=:gtdb_family_counter=:gtdb_genus_counter=:gtdb_order_counter=:gtdb_phylum_counter=:gtdb_species_counter=:heptad_counter=MCP-36H--2:lbd_counter=:length_avg=105.0:length_max=109.0:length_min=101.0:length_std=5.656854249492381:length_sum=210.0:mismatch_avg=5.0:mismatch_max=6.0:mismatch_min=4.0:mismatch_std=1.4142135623730951:mismatch_sum=10.0:name=N1099272:qcovhsp_avg=98.1:qcovhsp_max=100.0:qcovhsp_min=96.2:qcovhsp_std=2.6870057685088784:qcovhsp_sum=196.2:qend_avg=105.0:qend_max=109.0:qend_min=101.0:qend_std=5.656854249492381:qend_sum=210.0:qstart_avg=1.0:qstart_max=1.0:qstart_min=1.0:qstart_std=0.0:qstart_sum=2.0:ref_name_counter=GB_GCA_018828125.1_protein.faa_JAHJWB010000014.1_81@PF00015_full_PFAM.315.497--1||RS_GCF_000204195.1_protein.faa_NZ_AFBG01000018.1_713@PF00015_full_PFAM.318.505--1:scovhsp_avg=56.7:scovhsp_max=59.9:scovhsp_min=53.5:scovhsp_std=4.525483399593903:scovhsp_sum=113.4:send_avg=151.0:send_max=158.0:send_min=144.0:send_std=9.899494936611665:send_sum=302.0:sstart_avg=47.5:sstart_max=50.0:sstart_min=45.0:sstart_std=3.5355339059327378:sstart_sum=95.0],3ed5643b-3453-4008-bf36-9d424cab13be_4@MCPsignal.24.94:5e-09[&&NHX:Sample=rhizpot1:Type=capture:capture_class=c__Gammaproteobacteria:capture_domain=d__Bacteria:capture_family=f__Enterobacteriaceae:capture_genus=g__Pantoea:capture_order=o__Enterobacterales:capture_phylum=p__Proteobacteria:capture_species=s__Pantoea agglomerans:heptad=MCP-36H])0.456:0.0155964[&&NHX:Sample_counter=rhizpot1--1||rhizpot3--1||rhiztom2--1:Type_counter=capture--3:besthit_avg=94.69999999999999:besthit_max=96.3:besthit_min=93.1:besthit_std=2.2627416997969543:besthit_sum=189.39999999999998:bitscore_avg=167.5:bitscore_max=179.0:bitscore_min=156.0:bitscore_std=16.263455967290593:bitscore_sum=335.0:capture_class_counter=c__Desulfobacteria--1||c__Gammaproteobacteria--2:capture_domain_counter=d__Bacteria--3:capture_family_counter=f__Burkholderiaceae--1||f__Desulfococcaceae--1||f__Enterobacteriaceae--1:capture_genus_counter=g__JAABTD01--1||g__Noviherbaspirillum--1||g__Pantoea--1:capture_order_counter=o__Burkholderiales--1||o__Desulfobacterales--1||o__Enterobacterales--1:capture_phylum_counter=p__Desulfobacterota--1||p__Proteobacteria--2:capture_species_counter=s__JAABTD01 sp011389855--1||s__Noviherbaspirillum sp004570315--1||s__Pantoea agglomerans--1:evalue_avg=8.1500000089e-50:evalue_max=1.63e-49:evalue_min=1.78e-58:evalue_std=1.1525840520754225e-49:evalue_sum=1.63000000178e-49:gapopen_avg=0.5:gapopen_max=1.0:gapopen_min=0.0:gapopen_std=0.7071067811865476:gapopen_sum=1.0:gtdb_class_counter=:gtdb_domain_counter=:gtdb_family_counter=:gtdb_genus_counter=:gtdb_order_counter=:gtdb_phylum_counter=:gtdb_species_counter=:heptad_counter=MCP-36H--3:lbd_counter=:length_avg=105.0:length_max=109.0:length_min=101.0:length_std=5.656854249492381:length_sum=210.0:mismatch_avg=5.0:mismatch_max=6.0:mismatch_min=4.0:mismatch_std=1.4142135623730951:mismatch_sum=10.0:name=N1099274:qcovhsp_avg=98.1:qcovhsp_max=100.0:qcovhsp_min=96.2:qcovhsp_std=2.6870057685088784:qcovhsp_sum=196.2:qend_avg=105.0:qend_max=109.0:qend_min=101.0:qend_std=5.656854249492381:qend_sum=210.0:qstart_avg=1.0:qstart_max=1.0:qstart_min=1.0:qstart_std=0.0:qstart_sum=2.0:ref_name_counter=GB_GCA_018828125.1_protein.faa_JAHJWB010000014.1_81@PF00015_full_PFAM.315.497--1||RS_GCF_000204195.1_protein.faa_NZ_AFBG01000018.1_713@PF00015_full_PFAM.318.505--1:scovhsp_avg=56.7:scovhsp_max=59.9:scovhsp_min=53.5:scovhsp_std=4.525483399593903:scovhsp_sum=113.4:send_avg=151.0:send_max=158.0:send_min=144.0:send_std=9.899494936611665:send_sum=302.0:sstart_avg=47.5:sstart_max=50.0:sstart_min=45.0:sstart_std=3.5355339059327378:sstart_sum=95.0])0:6e-09[&&NHX:Sample_counter=rhizpot1--2||rhizpot3--1||rhiztom2--1:Type_counter=capture--4:besthit_avg=94.69999999999999:besthit_max=96.3:besthit_min=93.1:besthit_std=2.2627416997969543:besthit_sum=189.39999999999998:bitscore_avg=167.5:bitscore_max=179.0:bitscore_min=156.0:bitscore_std=16.263455967290593:bitscore_sum=335.0:capture_class_counter=c__Desulfobacteria--1||c__Gammaproteobacteria--3:capture_domain_counter=d__Bacteria--4:capture_family_counter=f__Burkholderiaceae--1||f__Desulfococcaceae--1||f__Enterobacteriaceae--2:capture_genus_counter=g__JAABTD01--1||g__Noviherbaspirillum--1||g__Pantoea--2:capture_order_counter=o__Burkholderiales--1||o__Desulfobacterales--1||o__Enterobacterales--2:capture_phylum_counter=p__Desulfobacterota--1||p__Proteobacteria--3:capture_species_counter=s__JAABTD01 sp011389855--1||s__Noviherbaspirillum sp004570315--1||s__Pantoea agglomerans--2:evalue_avg=8.1500000089e-50:evalue_max=1.63e-49:evalue_min=1.78e-58:evalue_std=1.1525840520754225e-49:evalue_sum=1.63000000178e-49:gapopen_avg=0.5:gapopen_max=1.0:gapopen_min=0.0:gapopen_std=0.7071067811865476:gapopen_sum=1.0:gtdb_class_counter=:gtdb_domain_counter=:gtdb_family_counter=:gtdb_genus_counter=:gtdb_order_counter=:gtdb_phylum_counter=:gtdb_species_counter=:heptad_counter=MCP-36H--4:lbd_counter=:length_avg=105.0:length_max=109.0:length_min=101.0:length_std=5.656854249492381:length_sum=210.0:mismatch_avg=5.0:mismatch_max=6.0:mismatch_min=4.0:mismatch_std=1.4142135623730951:mismatch_sum=10.0:name=N1099275:qcovhsp_avg=98.1:qcovhsp_max=100.0:qcovhsp_min=96.2:qcovhsp_std=2.6870057685088784:qcovhsp_sum=196.2:qend_avg=105.0:qend_max=109.0:qend_min=101.0:qend_std=5.656854249492381:qend_sum=210.0:qstart_avg=1.0:qstart_max=1.0:qstart_min=1.0:qstart_std=0.0:qstart_sum=2.0:ref_name_counter=GB_GCA_018828125.1_protein.faa_JAHJWB010000014.1_81@PF00015_full_PFAM.315.497--1||RS_GCF_000204195.1_protein.faa_NZ_AFBG01000018.1_713@PF00015_full_PFAM.318.505--1:scovhsp_avg=56.7:scovhsp_max=59.9:scovhsp_min=53.5:scovhsp_std=4.525483399593903:scovhsp_sum=113.4:send_avg=151.0:send_max=158.0:send_min=144.0:send_std=9.899494936611665:send_sum=302.0:sstart_avg=47.5:sstart_max=50.0:sstart_min=45.0:sstart_std=3.5355339059327378:sstart_sum=95.0])0:5e-09[&&NHX:Sample_counter=rhizpot1--126||rhizpot2--3||rhizpot3--9||rhiztom1--3||rhiztom2--3||rhiztom3--1:Type_counter=GTDB--64||capture--145:besthit_avg=97.73188405797102:besthit_max=100.0:besthit_min=70.3:besthit_std=5.396281201891649:besthit_sum=6743.5:bitscore_avg=236.3768115942029:bitscore_max=276.0:bitscore_min=128.0:bitscore_std=42.45243062717561:bitscore_sum=16310.0:capture_class_counter=c__Alphaproteobacteria--1||c__Bacteriovoracia--1||c__Clostridia--2||c__Desulfobacteria--1||c__Desulfuromonadia--1||c__Gammaproteobacteria--139:capture_domain_counter=d__Bacteria--145:capture_family_counter=f__Acetobacteraceae--1||f__Bacteriovoracaceae--1||f__Burkholderiaceae--14||f__CAIOGM01--1||f__Desulfococcaceae--1||f__Enterobacteriaceae--121||f__Lachnospiraceae--2||f__Pseudomonadaceae--2||f__UBA6429--1||f__Xanthomonadaceae--1:capture_genus_counter=g__Acidovorax--1||g__Aquabacterium--4||g__Aquabacterium_A--1||g__Aquincola--1||g__Bacteriovorax--1||g__CAIOGM01--1||g__Candidimonas_A--1||g__Enterobacter--1||g__Gluconacetobacter--1||g__Herbaspirillum--1||g__JAABTD01--1||g__JAADGZ01--1||g__Janthinobacterium--1||g__Massilia--2||g__Noviherbaspirillum--1||g__Pantoea--118||g__Paraburkholderia--1||g__Pseudomonas--1||g__Pseudomonas_E--1||g__Scandinavium--2||g__Sporofaciens--2||g__Stenotrophomonas--1:capture_order_counter=o__Acetobacterales--1||o__Bacteriovoracales--1||o__Burkholderiales--14||o__Desulfobacterales--1||o__Enterobacterales--121||o__Geobacterales--1||o__Lachnospirales--2||o__Pseudomonadales--2||o__UBA6429--1||o__Xanthomonadales--1:capture_phylum_counter=p__Bdellovibrionota--1||p__Desulfobacterota--2||p__Firmicutes_A--2||p__Proteobacteria--140:capture_species_counter=s__Acidovorax delafieldii_B--1||s__Aquabacterium sp903894125--4||s__Aquabacterium_A sp017992055--1||s__Aquincola tertiaricarbonis--1||s__Bacteriovorax stolpii--1||s__CAIOGM01 sp903857795--1||s__Candidimonas_A sp003971065--1||s__Enterobacter hormaechei_A--1||s__Gluconacetobacter tumulicola--1||s__Herbaspirillum hiltneri--1||s__JAABTD01 sp011389855--1||s__JAADGZ01 sp011052165--1||s__Janthinobacterium sp002878455--1||s__Massilia aurea_A--1||s__Massilia sp014171595--1||s__Noviherbaspirillum sp004570315--1||s__Pantoea agglomerans--117||s__Pantoea sp002359495--1||s__Paraburkholderia kirstenboschensis--1||s__Pseudomonas nicosulfuronedens--1||s__Pseudomonas_E brassicae--1||s__Scandinavium sp002470465--2||s__Sporofaciens musculi--2||s__Stenotrophomonas sp011761925--1:evalue_avg=5.230434794588905e-40:evalue_max=2.72e-38:evalue_min=1.01e-95:evalue_std=3.4299619719704066e-39:evalue_sum=3.609000008266345e-38:gapopen_avg=0.17391304347826086:gapopen_max=2.0:gapopen_min=0.0:gapopen_std=0.4523312730319007:gapopen_sum=12.0:gtdb_class_counter=c__Gammaproteobacteria--64:gtdb_domain_counter=d__Bacteria--64:gtdb_family_counter=f__Burkholderiaceae--1||f__Enterobacteriaceae--63:gtdb_genus_counter=g__Acerihabitans--1||g__Izhakiella--3||g__PKWO01--1||g__Pantoea--59:gtdb_order_counter=o__Burkholderiales--1||o__Enterobacterales--63:gtdb_phylum_counter=p__Proteobacteria--64:gtdb_species_counter=s__Acerihabitans sp005217455--1||s__Izhakiella australiensis--1||s__Izhakiella capsodis--1||s__Izhakiella sp002752165--1||s__PKWO01 sp003132085--1||s__Pantoea agglomerans--2||s__Pantoea allii--2||s__Pantoea ananatis--2||s__Pantoea anthophila--2||s__Pantoea brenneri--2||s__Pantoea cancerogena_A--1||s__Pantoea conspicua--2||s__Pantoea cypripedii--1||s__Pantoea cypripedii_A--1||s__Pantoea deleyi--2||s__Pantoea dispersa--1||s__Pantoea dispersa_B--1||s__Pantoea endophytica--1||s__Pantoea eucalypti--2||s__Pantoea eucrina--1||s__Pantoea eucrina_A--1||s__Pantoea ludwigii_A--1||s__Pantoea ludwigii_B--1||s__Pantoea mediterraneensis_A--1||s__Pantoea rodasii--1||s__Pantoea rwandensis--1||s__Pantoea rwandensis_B--1||s__Pantoea sp000175935--1||s__Pantoea sp000295955--1||s__Pantoea sp000468095--1||s__Pantoea sp001187905--1||s__Pantoea sp002419935--2||s__Pantoea sp002434205--2||s__Pantoea sp003236715--2||s__Pantoea sp003512445--2||s__Pantoea sp008632075--2||s__Pantoea sp011752625--1||s__Pantoea sp016625195--1||s__Pantoea sp018842655--2||s__Pantoea sp018842675--2||s__Pantoea sp900115075--2||s__Pantoea sp900215435--1||s__Pantoea stewartii--2||s__Pantoea vagans--2||s__Pantoea vagans_C--1||s__Pantoea wallisii--1:heptad_counter=MCP-36H--209:lbd_counter=TarH--17:lca_tree=g__Pantoea:length_avg=137.92753623188406:length_max=159.0:length_min=96.0:length_std=20.382604203945515:length_sum=9517.0:mismatch_avg=2.2753623188405796:mismatch_max=33.0:mismatch_min=0.0:mismatch_std=5.110209095442913:mismatch_sum=157.0:name=N1099276:qcovhsp_avg=99.4391304347826:qcovhsp_max=100.0:qcovhsp_min=95.9:qcovhsp_std=0.9832744502433073:qcovhsp_sum=6861.299999999999:qend_avg=138.14492753623188:qend_max=159.0:qend_min=97.0:qend_std=20.306674766396423:qend_sum=9532.0:qstart_avg=1.434782608695652:qstart_max=7.0:qstart_min=1.0:qstart_std=0.9622012274186911:qstart_sum=99.0:ref_name_counter=GB_GCA_002095305.1_protein.faa_MIEI01000020.1_27@PF00015_full_PFAM.319.529--4||GB_GCA_016213265.1_protein.faa_JACRBA010000099.1_1@PF00015_full_PFAM.325.509--1||GB_GCA_016790285.1_protein.faa_JAEUPJ010000020.1_241@PF00015_full_PFAM.322.505--1||GB_GCA_018828125.1_protein.faa_JAHJWB010000014.1_81@PF00015_full_PFAM.315.497--1||RS_GCF_000204195.1_protein.faa_NZ_AFBG01000018.1_713@PF00015_full_PFAM.318.505--1||RS_GCF_001428665.1_protein.faa_NZ_LMIJ01000008.1_101@PF00015_full_PFAM.325.532--1||RS_GCF_001598475.1_protein.faa_NZ_BCZA01000002.1_225@PF00015_full_PFAM.316.514--1||RS_GCF_003953935.1_protein.faa_NZ_RXLQ01000002.1_13@PF00015_full_PFAM.325.515--1||RS_GCF_004792415.1_protein.faa_NZ_CP038853.1_1512@PF00015_full_PFAM.320.513--39||RS_GCF_004792415.1_protein.faa_NZ_CP038853.1_1513@PF00015_full_PFAM.318.529--16||RS_GCF_006494415.1_protein.faa_NZ_VHJA01000020.1_50@PF00015_full_PFAM.318.525--3:scovhsp_avg=69.38695652173912:scovhsp_max=80.8:scovhsp_min=52.2:scovhsp_std=9.980214441929862:scovhsp_sum=4787.7:send_avg=156.0:send_max=166.0:send_min=109.0:send_std=15.096746825256174:send_sum=10764.0:sstart_avg=19.26086956521739:sstart_max=66.0:sstart_min=9.0:sstart_std=15.90287818373939:sstart_sum=1329.0])0.386:5e-09[&&NHX:Sample_counter=rhizpot1--126||rhizpot2--3||rhizpot3--10||rhiztom1--3||rhiztom2--3||rhiztom3--1:Type_counter=GTDB--64||capture--146:besthit_avg=97.73188405797102:besthit_max=100.0:besthit_min=70.3:besthit_std=5.396281201891649:besthit_sum=6743.5:bitscore_avg=236.3768115942029:bitscore_max=276.0:bitscore_min=128.0:bitscore_std=42.45243062717561:bitscore_sum=16310.0:capture_class_counter=c__Alphaproteobacteria--1||c__Bacteriovoracia--1||c__Clostridia--2||c__Desulfobacteria--1||c__Desulfuromonadia--1||c__Gammaproteobacteria--140:capture_domain_counter=d__Bacteria--146:capture_family_counter=f__Acetobacteraceae--1||f__Bacteriovoracaceae--1||f__Burkholderiaceae--14||f__CAIOGM01--1||f__Desulfococcaceae--1||f__Enterobacteriaceae--122||f__Lachnospiraceae--2||f__Pseudomonadaceae--2||f__UBA6429--1||f__Xanthomonadaceae--1:capture_genus_counter=g__Acidovorax--1||g__Aquabacterium--4||g__Aquabacterium_A--1||g__Aquincola--1||g__Bacteriovorax--1||g__CAIOGM01--1||g__Candidimonas_A--1||g__Enterobacter--1||g__Gluconacetobacter--1||g__Herbaspirillum--1||g__JAABTD01--1||g__JAADGZ01--1||g__Janthinobacterium--1||g__Massilia--2||g__Noviherbaspirillum--1||g__Pantoea--119||g__Paraburkholderia--1||g__Pseudomonas--1||g__Pseudomonas_E--1||g__Scandinavium--2||g__Sporofaciens--2||g__Stenotrophomonas--1:capture_order_counter=o__Acetobacterales--1||o__Bacteriovoracales--1||o__Burkholderiales--14||o__Desulfobacterales--1||o__Enterobacterales--122||o__Geobacterales--1||o__Lachnospirales--2||o__Pseudomonadales--2||o__UBA6429--1||o__Xanthomonadales--1:capture_phylum_counter=p__Bdellovibrionota--1||p__Desulfobacterota--2||p__Firmicutes_A--2||p__Proteobacteria--141:capture_species_counter=s__Acidovorax delafieldii_B--1||s__Aquabacterium sp903894125--4||s__Aquabacterium_A sp017992055--1||s__Aquincola tertiaricarbonis--1||s__Bacteriovorax stolpii--1||s__CAIOGM01 sp903857795--1||s__Candidimonas_A sp003971065--1||s__Enterobacter hormaechei_A--1||s__Gluconacetobacter tumulicola--1||s__Herbaspirillum hiltneri--1||s__JAABTD01 sp011389855--1||s__JAADGZ01 sp011052165--1||s__Janthinobacterium sp002878455--1||s__Massilia aurea_A--1||s__Massilia sp014171595--1||s__Noviherbaspirillum sp004570315--1||s__Pantoea agglomerans--118||s__Pantoea sp002359495--1||s__Paraburkholderia kirstenboschensis--1||s__Pseudomonas nicosulfuronedens--1||s__Pseudomonas_E brassicae--1||s__Scandinavium sp002470465--2||s__Sporofaciens musculi--2||s__Stenotrophomonas sp011761925--1:evalue_avg=5.230434794588905e-40:evalue_max=2.72e-38:evalue_min=1.01e-95:evalue_std=3.4299619719704066e-39:evalue_sum=3.609000008266345e-38:gapopen_avg=0.17391304347826086:gapopen_max=2.0:gapopen_min=0.0:gapopen_std=0.4523312730319007:gapopen_sum=12.0:gtdb_class_counter=c__Gammaproteobacteria--64:gtdb_domain_counter=d__Bacteria--64:gtdb_family_counter=f__Burkholderiaceae--1||f__Enterobacteriaceae--63:gtdb_genus_counter=g__Acerihabitans--1||g__Izhakiella--3||g__PKWO01--1||g__Pantoea--59:gtdb_order_counter=o__Burkholderiales--1||o__Enterobacterales--63:gtdb_phylum_counter=p__Proteobacteria--64:gtdb_species_counter=s__Acerihabitans sp005217455--1||s__Izhakiella australiensis--1||s__Izhakiella capsodis--1||s__Izhakiella sp002752165--1||s__PKWO01 sp003132085--1||s__Pantoea agglomerans--2||s__Pantoea allii--2||s__Pantoea ananatis--2||s__Pantoea anthophila--2||s__Pantoea brenneri--2||s__Pantoea cancerogena_A--1||s__Pantoea conspicua--2||s__Pantoea cypripedii--1||s__Pantoea cypripedii_A--1||s__Pantoea deleyi--2||s__Pantoea dispersa--1||s__Pantoea dispersa_B--1||s__Pantoea endophytica--1||s__Pantoea eucalypti--2||s__Pantoea eucrina--1||s__Pantoea eucrina_A--1||s__Pantoea ludwigii_A--1||s__Pantoea ludwigii_B--1||s__Pantoea mediterraneensis_A--1||s__Pantoea rodasii--1||s__Pantoea rwandensis--1||s__Pantoea rwandensis_B--1||s__Pantoea sp000175935--1||s__Pantoea sp000295955--1||s__Pantoea sp000468095--1||s__Pantoea sp001187905--1||s__Pantoea sp002419935--2||s__Pantoea sp002434205--2||s__Pantoea sp003236715--2||s__Pantoea sp003512445--2||s__Pantoea sp008632075--2||s__Pantoea sp011752625--1||s__Pantoea sp016625195--1||s__Pantoea sp018842655--2||s__Pantoea sp018842675--2||s__Pantoea sp900115075--2||s__Pantoea sp900215435--1||s__Pantoea stewartii--2||s__Pantoea vagans--2||s__Pantoea vagans_C--1||s__Pantoea wallisii--1:heptad_counter=MCP-36H--210:lbd_counter=TarH--17:lca_tree=g__Pantoea:length_avg=137.92753623188406:length_max=159.0:length_min=96.0:length_std=20.382604203945515:length_sum=9517.0:mismatch_avg=2.2753623188405796:mismatch_max=33.0:mismatch_min=0.0:mismatch_std=5.110209095442913:mismatch_sum=157.0:name=N1099277:qcovhsp_avg=99.4391304347826:qcovhsp_max=100.0:qcovhsp_min=95.9:qcovhsp_std=0.9832744502433073:qcovhsp_sum=6861.299999999999:qend_avg=138.14492753623188:qend_max=159.0:qend_min=97.0:qend_std=20.306674766396423:qend_sum=9532.0:qstart_avg=1.434782608695652:qstart_max=7.0:qstart_min=1.0:qstart_std=0.9622012274186911:qstart_sum=99.0:ref_name_counter=GB_GCA_002095305.1_protein.faa_MIEI01000020.1_27@PF00015_full_PFAM.319.529--4||GB_GCA_016213265.1_protein.faa_JACRBA010000099.1_1@PF00015_full_PFAM.325.509--1||GB_GCA_016790285.1_protein.faa_JAEUPJ010000020.1_241@PF00015_full_PFAM.322.505--1||GB_GCA_018828125.1_protein.faa_JAHJWB010000014.1_81@PF00015_full_PFAM.315.497--1||RS_GCF_000204195.1_protein.faa_NZ_AFBG01000018.1_713@PF00015_full_PFAM.318.505--1||RS_GCF_001428665.1_protein.faa_NZ_LMIJ01000008.1_101@PF00015_full_PFAM.325.532--1||RS_GCF_001598475.1_protein.faa_NZ_BCZA01000002.1_225@PF00015_full_PFAM.316.514--1||RS_GCF_003953935.1_protein.faa_NZ_RXLQ01000002.1_13@PF00015_full_PFAM.325.515--1||RS_GCF_004792415.1_protein.faa_NZ_CP038853.1_1512@PF00015_full_PFAM.320.513--39||RS_GCF_004792415.1_protein.faa_NZ_CP038853.1_1513@PF00015_full_PFAM.318.529--16||RS_GCF_006494415.1_protein.faa_NZ_VHJA01000020.1_50@PF00015_full_PFAM.318.525--3:scovhsp_avg=69.38695652173912:scovhsp_max=80.8:scovhsp_min=52.2:scovhsp_std=9.980214441929862:scovhsp_sum=4787.7:send_avg=156.0:send_max=166.0:send_min=109.0:send_std=15.096746825256174:send_sum=10764.0:sstart_avg=19.26086956521739:sstart_max=66.0:sstart_min=9.0:sstart_std=15.90287818373939:sstart_sum=1329.0])0.992:0.103959[&&NHX:Sample_counter=rhizpot1--127||rhizpot2--3||rhizpot3--10||rhiztom1--3||rhiztom2--3||rhiztom3--1:Type_counter=GTDB--64||capture--147:besthit_avg=97.73188405797102:besthit_max=100.0:besthit_min=70.3:besthit_std=5.396281201891649:besthit_sum=6743.5:bitscore_avg=236.3768115942029:bitscore_max=276.0:bitscore_min=128.0:bitscore_std=42.45243062717561:bitscore_sum=16310.0:capture_class_counter=c__Alphaproteobacteria--1||c__Bacteriovoracia--1||c__Clostridia--2||c__Desulfobacteria--1||c__Desulfuromonadia--1||c__Gammaproteobacteria--141:capture_domain_counter=d__Bacteria--147:capture_family_counter=f__Acetobacteraceae--1||f__Bacteriovoracaceae--1||f__Burkholderiaceae--14||f__CAIOGM01--1||f__Desulfococcaceae--1||f__Enterobacteriaceae--123||f__Lachnospiraceae--2||f__Pseudomonadaceae--2||f__UBA6429--1||f__Xanthomonadaceae--1:capture_genus_counter=g__Acidovorax--1||g__Aquabacterium--4||g__Aquabacterium_A--1||g__Aquincola--1||g__Bacteriovorax--1||g__CAIOGM01--1||g__Candidimonas_A--1||g__Enterobacter--1||g__Gluconacetobacter--1||g__Herbaspirillum--1||g__JAABTD01--1||g__JAADGZ01--1||g__Janthinobacterium--1||g__Massilia--2||g__Noviherbaspirillum--1||g__Pantoea--120||g__Paraburkholderia--1||g__Pseudomonas--1||g__Pseudomonas_E--1||g__Scandinavium--2||g__Sporofaciens--2||g__Stenotrophomonas--1:capture_order_counter=o__Acetobacterales--1||o__Bacteriovoracales--1||o__Burkholderiales--14||o__Desulfobacterales--1||o__Enterobacterales--123||o__Geobacterales--1||o__Lachnospirales--2||o__Pseudomonadales--2||o__UBA6429--1||o__Xanthomonadales--1:capture_phylum_counter=p__Bdellovibrionota--1||p__Desulfobacterota--2||p__Firmicutes_A--2||p__Proteobacteria--142:capture_species_counter=s__Acidovorax delafieldii_B--1||s__Aquabacterium sp903894125--4||s__Aquabacterium_A sp017992055--1||s__Aquincola tertiaricarbonis--1||s__Bacteriovorax stolpii--1||s__CAIOGM01 sp903857795--1||s__Candidimonas_A sp003971065--1||s__Enterobacter hormaechei_A--1||s__Gluconacetobacter tumulicola--1||s__Herbaspirillum hiltneri--1||s__JAABTD01 sp011389855--1||s__JAADGZ01 sp011052165--1||s__Janthinobacterium sp002878455--1||s__Massilia aurea_A--1||s__Massilia sp014171595--1||s__Noviherbaspirillum sp004570315--1||s__Pantoea agglomerans--119||s__Pantoea sp002359495--1||s__Paraburkholderia kirstenboschensis--1||s__Pseudomonas nicosulfuronedens--1||s__Pseudomonas_E brassicae--1||s__Scandinavium sp002470465--2||s__Sporofaciens musculi--2||s__Stenotrophomonas sp011761925--1:evalue_avg=5.230434794588905e-40:evalue_max=2.72e-38:evalue_min=1.01e-95:evalue_std=3.4299619719704066e-39:evalue_sum=3.609000008266345e-38:gapopen_avg=0.17391304347826086:gapopen_max=2.0:gapopen_min=0.0:gapopen_std=0.4523312730319007:gapopen_sum=12.0:gtdb_class_counter=c__Gammaproteobacteria--64:gtdb_domain_counter=d__Bacteria--64:gtdb_family_counter=f__Burkholderiaceae--1||f__Enterobacteriaceae--63:gtdb_genus_counter=g__Acerihabitans--1||g__Izhakiella--3||g__PKWO01--1||g__Pantoea--59:gtdb_order_counter=o__Burkholderiales--1||o__Enterobacterales--63:gtdb_phylum_counter=p__Proteobacteria--64:gtdb_species_counter=s__Acerihabitans sp005217455--1||s__Izhakiella australiensis--1||s__Izhakiella capsodis--1||s__Izhakiella sp002752165--1||s__PKWO01 sp003132085--1||s__Pantoea agglomerans--2||s__Pantoea allii--2||s__Pantoea ananatis--2||s__Pantoea anthophila--2||s__Pantoea brenneri--2||s__Pantoea cancerogena_A--1||s__Pantoea conspicua--2||s__Pantoea cypripedii--1||s__Pantoea cypripedii_A--1||s__Pantoea deleyi--2||s__Pantoea dispersa--1||s__Pantoea dispersa_B--1||s__Pantoea endophytica--1||s__Pantoea eucalypti--2||s__Pantoea eucrina--1||s__Pantoea eucrina_A--1||s__Pantoea ludwigii_A--1||s__Pantoea ludwigii_B--1||s__Pantoea mediterraneensis_A--1||s__Pantoea rodasii--1||s__Pantoea rwandensis--1||s__Pantoea rwandensis_B--1||s__Pantoea sp000175935--1||s__Pantoea sp000295955--1||s__Pantoea sp000468095--1||s__Pantoea sp001187905--1||s__Pantoea sp002419935--2||s__Pantoea sp002434205--2||s__Pantoea sp003236715--2||s__Pantoea sp003512445--2||s__Pantoea sp008632075--2||s__Pantoea sp011752625--1||s__Pantoea sp016625195--1||s__Pantoea sp018842655--2||s__Pantoea sp018842675--2||s__Pantoea sp900115075--2||s__Pantoea sp900215435--1||s__Pantoea stewartii--2||s__Pantoea vagans--2||s__Pantoea vagans_C--1||s__Pantoea wallisii--1:heptad_counter=MCP-36H--211:lbd_counter=TarH--18:lca_tree=g__Pantoea:length_avg=137.92753623188406:length_max=159.0:length_min=96.0:length_std=20.382604203945515:length_sum=9517.0:mismatch_avg=2.2753623188405796:mismatch_max=33.0:mismatch_min=0.0:mismatch_std=5.110209095442913:mismatch_sum=157.0:name=N1099278:qcovhsp_avg=99.4391304347826:qcovhsp_max=100.0:qcovhsp_min=95.9:qcovhsp_std=0.9832744502433073:qcovhsp_sum=6861.299999999999:qend_avg=138.14492753623188:qend_max=159.0:qend_min=97.0:qend_std=20.306674766396423:qend_sum=9532.0:qstart_avg=1.434782608695652:qstart_max=7.0:qstart_min=1.0:qstart_std=0.9622012274186911:qstart_sum=99.0:ref_name_counter=GB_GCA_002095305.1_protein.faa_MIEI01000020.1_27@PF00015_full_PFAM.319.529--4||GB_GCA_016213265.1_protein.faa_JACRBA010000099.1_1@PF00015_full_PFAM.325.509--1||GB_GCA_016790285.1_protein.faa_JAEUPJ010000020.1_241@PF00015_full_PFAM.322.505--1||GB_GCA_018828125.1_protein.faa_JAHJWB010000014.1_81@PF00015_full_PFAM.315.497--1||RS_GCF_000204195.1_protein.faa_NZ_AFBG01000018.1_713@PF00015_full_PFAM.318.505--1||RS_GCF_001428665.1_protein.faa_NZ_LMIJ01000008.1_101@PF00015_full_PFAM.325.532--1||RS_GCF_001598475.1_protein.faa_NZ_BCZA01000002.1_225@PF00015_full_PFAM.316.514--1||RS_GCF_003953935.1_protein.faa_NZ_RXLQ01000002.1_13@PF00015_full_PFAM.325.515--1||RS_GCF_004792415.1_protein.faa_NZ_CP038853.1_1512@PF00015_full_PFAM.320.513--39||RS_GCF_004792415.1_protein.faa_NZ_CP038853.1_1513@PF00015_full_PFAM.318.529--16||RS_GCF_006494415.1_protein.faa_NZ_VHJA01000020.1_50@PF00015_full_PFAM.318.525--3:scovhsp_avg=69.38695652173912:scovhsp_max=80.8:scovhsp_min=52.2:scovhsp_std=9.980214441929862:scovhsp_sum=4787.7:send_avg=156.0:send_max=166.0:send_min=109.0:send_std=15.096746825256174:send_sum=10764.0:sstart_avg=19.26086956521739:sstart_max=66.0:sstart_min=9.0:sstart_std=15.90287818373939:sstart_sum=1329.0],(GB_GCA_004210455.1_protein.faa_SEFA01000056.1_37@PF00015_full_PFAM.326.513:0.163576[&&NHX:Type=GTDB:gtdb_class=c__Gammaproteobacteria:gtdb_domain=d__Bacteria:gtdb_family=f__Burkholderiaceae:gtdb_genus=g__Mitsuaria:gtdb_order=o__Burkholderiales:gtdb_phylum=p__Proteobacteria:gtdb_species=s__Mitsuaria sp004210455:heptad=MCP-36H:species=d__Bacteria_p__Proteobacteria_c__Gammaproteobacteria_o__Burkholderiales_f__Burkholderiaceae_g__Mitsuaria_s__Mitsuaria sp004210455],76826ffc-c6b6-436e-b29c-cd67e3ab1281_1@MCPsignal.162.216:0.0995591[&&NHX:Sample=rhiztom3:Type=capture:capture_class=c__Gammaproteobacteria:capture_domain=d__Bacteria:capture_family=f__Burkholderiaceae:capture_genus=g__Trinickia:capture_order=o__Burkholderiales:capture_phylum=p__Proteobacteria:capture_species=s__Trinickia sp005144415:heptad=MCP-36H])0.792:0.0874137[&&NHX:Sample_counter=rhiztom3--1:Type_counter=GTDB--1||capture--1:capture_class_counter=c__Gammaproteobacteria--1:capture_domain_counter=d__Bacteria--1:capture_family_counter=f__Burkholderiaceae--1:capture_genus_counter=g__Trinickia--1:capture_order_counter=o__Burkholderiales--1:capture_phylum_counter=p__Proteobacteria--1:capture_species_counter=s__Trinickia sp005144415--1:gtdb_class_counter=c__Gammaproteobacteria--1:gtdb_domain_counter=d__Bacteria--1:gtdb_family_counter=f__Burkholderiaceae--1:gtdb_genus_counter=g__Mitsuaria--1:gtdb_order_counter=o__Burkholderiales--1:gtdb_phylum_counter=p__Proteobacteria--1:gtdb_species_counter=s__Mitsuaria sp004210455--1:heptad_counter=MCP-36H--2:lbd_counter=:lca_tree=s__Mitsuaria sp004210455:name=N1099281:ref_name_counter=])0.865:0.041294[&&NHX:Sample_counter=rhizpot1--127||rhizpot2--3||rhizpot3--10||rhiztom1--3||rhiztom2--3||rhiztom3--2:Type_counter=GTDB--65||capture--148:besthit_avg=97.73188405797102:besthit_max=100.0:besthit_min=70.3:besthit_std=5.396281201891649:besthit_sum=6743.5:bitscore_avg=236.3768115942029:bitscore_max=276.0:bitscore_min=128.0:bitscore_std=42.45243062717561:bitscore_sum=16310.0:capture_class_counter=c__Alphaproteobacteria--1||c__Bacteriovoracia--1||c__Clostridia--2||c__Desulfobacteria--1||c__Desulfuromonadia--1||c__Gammaproteobacteria--142:capture_domain_counter=d__Bacteria--148:capture_family_counter=f__Acetobacteraceae--1||f__Bacteriovoracaceae--1||f__Burkholderiaceae--15||f__CAIOGM01--1||f__Desulfococcaceae--1||f__Enterobacteriaceae--123||f__Lachnospiraceae--2||f__Pseudomonadaceae--2||f__UBA6429--1||f__Xanthomonadaceae--1:capture_genus_counter=g__Acidovorax--1||g__Aquabacterium--4||g__Aquabacterium_A--1||g__Aquincola--1||g__Bacteriovorax--1||g__CAIOGM01--1||g__Candidimonas_A--1||g__Enterobacter--1||g__Gluconacetobacter--1||g__Herbaspirillum--1||g__JAABTD01--1||g__JAADGZ01--1||g__Janthinobacterium--1||g__Massilia--2||g__Noviherbaspirillum--1||g__Pantoea--120||g__Paraburkholderia--1||g__Pseudomonas--1||g__Pseudomonas_E--1||g__Scandinavium--2||g__Sporofaciens--2||g__Stenotrophomonas--1||g__Trinickia--1:capture_order_counter=o__Acetobacterales--1||o__Bacteriovoracales--1||o__Burkholderiales--15||o__Desulfobacterales--1||o__Enterobacterales--123||o__Geobacterales--1||o__Lachnospirales--2||o__Pseudomonadales--2||o__UBA6429--1||o__Xanthomonadales--1:capture_phylum_counter=p__Bdellovibrionota--1||p__Desulfobacterota--2||p__Firmicutes_A--2||p__Proteobacteria--143:capture_species_counter=s__Acidovorax delafieldii_B--1||s__Aquabacterium sp903894125--4||s__Aquabacterium_A sp017992055--1||s__Aquincola tertiaricarbonis--1||s__Bacteriovorax stolpii--1||s__CAIOGM01 sp903857795--1||s__Candidimonas_A sp003971065--1||s__Enterobacter hormaechei_A--1||s__Gluconacetobacter tumulicola--1||s__Herbaspirillum hiltneri--1||s__JAABTD01 sp011389855--1||s__JAADGZ01 sp011052165--1||s__Janthinobacterium sp002878455--1||s__Massilia aurea_A--1||s__Massilia sp014171595--1||s__Noviherbaspirillum sp004570315--1||s__Pantoea agglomerans--119||s__Pantoea sp002359495--1||s__Paraburkholderia kirstenboschensis--1||s__Pseudomonas nicosulfuronedens--1||s__Pseudomonas_E brassicae--1||s__Scandinavium sp002470465--2||s__Sporofaciens musculi--2||s__Stenotrophomonas sp011761925--1||s__Trinickia sp005144415--1:evalue_avg=5.230434794588905e-40:evalue_max=2.72e-38:evalue_min=1.01e-95:evalue_std=3.4299619719704066e-39:evalue_sum=3.609000008266345e-38:gapopen_avg=0.17391304347826086:gapopen_max=2.0:gapopen_min=0.0:gapopen_std=0.4523312730319007:gapopen_sum=12.0:gtdb_class_counter=c__Gammaproteobacteria--65:gtdb_domain_counter=d__Bacteria--65:gtdb_family_counter=f__Burkholderiaceae--2||f__Enterobacteriaceae--63:gtdb_genus_counter=g__Acerihabitans--1||g__Izhakiella--3||g__Mitsuaria--1||g__PKWO01--1||g__Pantoea--59:gtdb_order_counter=o__Burkholderiales--2||o__Enterobacterales--63:gtdb_phylum_counter=p__Proteobacteria--65:gtdb_species_counter=s__Acerihabitans sp005217455--1||s__Izhakiella australiensis--1||s__Izhakiella capsodis--1||s__Izhakiella sp002752165--1||s__Mitsuaria sp004210455--1||s__PKWO01 sp003132085--1||s__Pantoea agglomerans--2||s__Pantoea allii--2||s__Pantoea ananatis--2||s__Pantoea anthophila--2||s__Pantoea brenneri--2||s__Pantoea cancerogena_A--1||s__Pantoea conspicua--2||s__Pantoea cypripedii--1||s__Pantoea cypripedii_A--1||s__Pantoea deleyi--2||s__Pantoea dispersa--1||s__Pantoea dispersa_B--1||s__Pantoea endophytica--1||s__Pantoea eucalypti--2||s__Pantoea eucrina--1||s__Pantoea eucrina_A--1||s__Pantoea ludwigii_A--1||s__Pantoea ludwigii_B--1||s__Pantoea mediterraneensis_A--1||s__Pantoea rodasii--1||s__Pantoea rwandensis--1||s__Pantoea rwandensis_B--1||s__Pantoea sp000175935--1||s__Pantoea sp000295955--1||s__Pantoea sp000468095--1||s__Pantoea sp001187905--1||s__Pantoea sp002419935--2||s__Pantoea sp002434205--2||s__Pantoea sp003236715--2||s__Pantoea sp003512445--2||s__Pantoea sp008632075--2||s__Pantoea sp011752625--1||s__Pantoea sp016625195--1||s__Pantoea sp018842655--2||s__Pantoea sp018842675--2||s__Pantoea sp900115075--2||s__Pantoea sp900215435--1||s__Pantoea stewartii--2||s__Pantoea vagans--2||s__Pantoea vagans_C--1||s__Pantoea wallisii--1:heptad_counter=MCP-36H--213:lbd_counter=TarH--18:lca_tree=g__Pantoea:length_avg=137.92753623188406:length_max=159.0:length_min=96.0:length_std=20.382604203945515:length_sum=9517.0:mismatch_avg=2.2753623188405796:mismatch_max=33.0:mismatch_min=0.0:mismatch_std=5.110209095442913:mismatch_sum=157.0:name=N1099282:qcovhsp_avg=99.4391304347826:qcovhsp_max=100.0:qcovhsp_min=95.9:qcovhsp_std=0.9832744502433073:qcovhsp_sum=6861.299999999999:qend_avg=138.14492753623188:qend_max=159.0:qend_min=97.0:qend_std=20.306674766396423:qend_sum=9532.0:qstart_avg=1.434782608695652:qstart_max=7.0:qstart_min=1.0:qstart_std=0.9622012274186911:qstart_sum=99.0:ref_name_counter=GB_GCA_002095305.1_protein.faa_MIEI01000020.1_27@PF00015_full_PFAM.319.529--4||GB_GCA_016213265.1_protein.faa_JACRBA010000099.1_1@PF00015_full_PFAM.325.509--1||GB_GCA_016790285.1_protein.faa_JAEUPJ010000020.1_241@PF00015_full_PFAM.322.505--1||GB_GCA_018828125.1_protein.faa_JAHJWB010000014.1_81@PF00015_full_PFAM.315.497--1||RS_GCF_000204195.1_protein.faa_NZ_AFBG01000018.1_713@PF00015_full_PFAM.318.505--1||RS_GCF_001428665.1_protein.faa_NZ_LMIJ01000008.1_101@PF00015_full_PFAM.325.532--1||RS_GCF_001598475.1_protein.faa_NZ_BCZA01000002.1_225@PF00015_full_PFAM.316.514--1||RS_GCF_003953935.1_protein.faa_NZ_RXLQ01000002.1_13@PF00015_full_PFAM.325.515--1||RS_GCF_004792415.1_protein.faa_NZ_CP038853.1_1512@PF00015_full_PFAM.320.513--39||RS_GCF_004792415.1_protein.faa_NZ_CP038853.1_1513@PF00015_full_PFAM.318.529--16||RS_GCF_006494415.1_protein.faa_NZ_VHJA01000020.1_50@PF00015_full_PFAM.318.525--3:scovhsp_avg=69.38695652173912:scovhsp_max=80.8:scovhsp_min=52.2:scovhsp_std=9.980214441929862:scovhsp_sum=4787.7:send_avg=156.0:send_max=166.0:send_min=109.0:send_std=15.096746825256174:send_sum=10764.0:sstart_avg=19.26086956521739:sstart_max=66.0:sstart_min=9.0:sstart_std=15.90287818373939:sstart_sum=1329.0])0.803:0.0258409[&&NHX:Sample_counter=rhizpot1--129||rhizpot2--6||rhizpot3--10||rhiztom1--3||rhiztom2--3||rhiztom3--2:Type_counter=GTDB--65||capture--153:besthit_avg=97.26805555555556:besthit_max=100.0:besthit_min=70.3:besthit_std=5.771172321868504:besthit_sum=7003.3:bitscore_avg=233.61111111111111:bitscore_max=276.0:bitscore_min=128.0:bitscore_std=43.818304605111706:bitscore_sum=16820.0:capture_class_counter=c__Alphaproteobacteria--1||c__Bacteriovoracia--1||c__Clostridia--2||c__Desulfobacteria--1||c__Desulfuromonadia--1||c__Gammaproteobacteria--147:capture_domain_counter=d__Bacteria--153:capture_family_counter=f__Acetobacteraceae--1||f__Bacteriovoracaceae--1||f__Burkholderiaceae--20||f__CAIOGM01--1||f__Desulfococcaceae--1||f__Enterobacteriaceae--123||f__Lachnospiraceae--2||f__Pseudomonadaceae--2||f__UBA6429--1||f__Xanthomonadaceae--1:capture_genus_counter=g__Acidovorax--1||g__Aquabacterium--9||g__Aquabacterium_A--1||g__Aquincola--1||g__Bacteriovorax--1||g__CAIOGM01--1||g__Candidimonas_A--1||g__Enterobacter--1||g__Gluconacetobacter--1||g__Herbaspirillum--1||g__JAABTD01--1||g__JAADGZ01--1||g__Janthinobacterium--1||g__Massilia--2||g__Noviherbaspirillum--1||g__Pantoea--120||g__Paraburkholderia--1||g__Pseudomonas--1||g__Pseudomonas_E--1||g__Scandinavium--2||g__Sporofaciens--2||g__Stenotrophomonas--1||g__Trinickia--1:capture_order_counter=o__Acetobacterales--1||o__Bacteriovoracales--1||o__Burkholderiales--20||o__Desulfobacterales--1||o__Enterobacterales--123||o__Geobacterales--1||o__Lachnospirales--2||o__Pseudomonadales--2||o__UBA6429--1||o__Xanthomonadales--1:capture_phylum_counter=p__Bdellovibrionota--1||p__Desulfobacterota--2||p__Firmicutes_A--2||p__Proteobacteria--148:capture_species_counter=s__Acidovorax delafieldii_B--1||s__Aquabacterium sp002339015--5||s__Aquabacterium sp903894125--4||s__Aquabacterium_A sp017992055--1||s__Aquincola tertiaricarbonis--1||s__Bacteriovorax stolpii--1||s__CAIOGM01 sp903857795--1||s__Candidimonas_A sp003971065--1||s__Enterobacter hormaechei_A--1||s__Gluconacetobacter tumulicola--1||s__Herbaspirillum hiltneri--1||s__JAABTD01 sp011389855--1||s__JAADGZ01 sp011052165--1||s__Janthinobacterium sp002878455--1||s__Massilia aurea_A--1||s__Massilia sp014171595--1||s__Noviherbaspirillum sp004570315--1||s__Pantoea agglomerans--119||s__Pantoea sp002359495--1||s__Paraburkholderia kirstenboschensis--1||s__Pseudomonas nicosulfuronedens--1||s__Pseudomonas_E brassicae--1||s__Scandinavium sp002470465--2||s__Sporofaciens musculi--2||s__Stenotrophomonas sp011761925--1||s__Trinickia sp005144415--1:evalue_avg=5.012500011646133e-40:evalue_max=2.72e-38:evalue_min=1.01e-95:evalue_std=3.358365605628659e-39:evalue_sum=3.609000008385216e-38:gapopen_avg=0.16666666666666666:gapopen_max=2.0:gapopen_min=0.0:gapopen_std=0.4440530357868858:gapopen_sum=12.0:gtdb_class_counter=c__Gammaproteobacteria--65:gtdb_domain_counter=d__Bacteria--65:gtdb_family_counter=f__Burkholderiaceae--2||f__Enterobacteriaceae--63:gtdb_genus_counter=g__Acerihabitans--1||g__Izhakiella--3||g__Mitsuaria--1||g__PKWO01--1||g__Pantoea--59:gtdb_order_counter=o__Burkholderiales--2||o__Enterobacterales--63:gtdb_phylum_counter=p__Proteobacteria--65:gtdb_species_counter=s__Acerihabitans sp005217455--1||s__Izhakiella australiensis--1||s__Izhakiella capsodis--1||s__Izhakiella sp002752165--1||s__Mitsuaria sp004210455--1||s__PKWO01 sp003132085--1||s__Pantoea agglomerans--2||s__Pantoea allii--2||s__Pantoea ananatis--2||s__Pantoea anthophila--2||s__Pantoea brenneri--2||s__Pantoea cancerogena_A--1||s__Pantoea conspicua--2||s__Pantoea cypripedii--1||s__Pantoea cypripedii_A--1||s__Pantoea deleyi--2||s__Pantoea dispersa--1||s__Pantoea dispersa_B--1||s__Pantoea endophytica--1||s__Pantoea eucalypti--2||s__Pantoea eucrina--1||s__Pantoea eucrina_A--1||s__Pantoea ludwigii_A--1||s__Pantoea ludwigii_B--1||s__Pantoea mediterraneensis_A--1||s__Pantoea rodasii--1||s__Pantoea rwandensis--1||s__Pantoea rwandensis_B--1||s__Pantoea sp000175935--1||s__Pantoea sp000295955--1||s__Pantoea sp000468095--1||s__Pantoea sp001187905--1||s__Pantoea sp002419935--2||s__Pantoea sp002434205--2||s__Pantoea sp003236715--2||s__Pantoea sp003512445--2||s__Pantoea sp008632075--2||s__Pantoea sp011752625--1||s__Pantoea sp016625195--1||s__Pantoea sp018842655--2||s__Pantoea sp018842675--2||s__Pantoea sp900115075--2||s__Pantoea sp900215435--1||s__Pantoea stewartii--2||s__Pantoea vagans--2||s__Pantoea vagans_C--1||s__Pantoea wallisii--1:heptad_counter=MCP-36H--218:lbd_counter=TarH--18:lca_tree=g__Pantoea:length_avg=136.83333333333334:length_max=159.0:length_min=96.0:length_std=20.85969224517419:length_sum=9852.0:mismatch_avg=2.8194444444444446:mismatch_max=33.0:mismatch_min=0.0:mismatch_std=5.753936530976329:mismatch_sum=203.0:name=N1099283:qcovhsp_avg=99.42916666666667:qcovhsp_max=100.0:qcovhsp_min=95.9:qcovhsp_std=0.9717759986485031:qcovhsp_sum=7158.900000000001:qend_avg=137.08333333333334:qend_max=159.0:qend_min=97.0:qend_std=20.773595103427013:qend_sum=9870.0:qstart_avg=1.4583333333333333:qstart_max=7.0:qstart_min=1.0:qstart_std=0.9632325271752666:qstart_sum=105.0:ref_name_counter=GB_GCA_002095305.1_protein.faa_MIEI01000020.1_27@PF00015_full_PFAM.319.529--4||GB_GCA_013289985.1_protein.faa_JABCYW010000061.1_30@PF00015_full_PFAM.323.517--1||GB_GCA_016213265.1_protein.faa_JACRBA010000099.1_1@PF00015_full_PFAM.325.509--1||GB_GCA_016790285.1_protein.faa_JAEUPJ010000020.1_241@PF00015_full_PFAM.322.505--1||GB_GCA_018828125.1_protein.faa_JAHJWB010000014.1_81@PF00015_full_PFAM.315.497--1||RS_GCF_000204195.1_protein.faa_NZ_AFBG01000018.1_713@PF00015_full_PFAM.318.505--1||RS_GCF_001428665.1_protein.faa_NZ_LMIJ01000008.1_101@PF00015_full_PFAM.325.532--1||RS_GCF_001598475.1_protein.faa_NZ_BCZA01000002.1_225@PF00015_full_PFAM.316.514--1||RS_GCF_002885975.1_protein.faa_NZ_POSP01000003.1_739@PF00015_full_PFAM.411.591--1||RS_GCF_003953935.1_protein.faa_NZ_RXLQ01000002.1_13@PF00015_full_PFAM.325.515--1||RS_GCF_004792415.1_protein.faa_NZ_CP038853.1_1512@PF00015_full_PFAM.320.513--39||RS_GCF_004792415.1_protein.faa_NZ_CP038853.1_1513@PF00015_full_PFAM.318.529--16||RS_GCF_006494415.1_protein.faa_NZ_VHJA01000020.1_50@PF00015_full_PFAM.318.525--3||RS_GCF_017795745.1_protein.faa_NZ_CP059067.1_2501@PF00015_full_PFAM.322.538--1:scovhsp_avg=68.85694444444444:scovhsp_max=80.8:scovhsp_min=50.0:scovhsp_std=10.145002605028006:scovhsp_sum=4957.7:send_avg=154.68055555555554:send_max=166.0:send_min=101.0:send_std=17.197138960286544:send_sum=11137.0:sstart_avg=19.02777777777778:sstart_max=66.0:sstart_min=1.0:sstart_std=15.912588888456218:sstart_sum=1370.0])0.134:0.0113716[&&NHX:Sample_counter=rhizpot1--130||rhizpot2--6||rhizpot3--10||rhiztom1--3||rhiztom2--3||rhiztom3--2:Type_counter=GTDB--66||capture--154:besthit_avg=97.26805555555556:besthit_max=100.0:besthit_min=70.3:besthit_std=5.771172321868504:besthit_sum=7003.3:bitscore_avg=233.61111111111111:bitscore_max=276.0:bitscore_min=128.0:bitscore_std=43.818304605111706:bitscore_sum=16820.0:capture_class_counter=c__Alphaproteobacteria--1||c__Bacteriovoracia--1||c__Clostridia--2||c__Desulfobacteria--1||c__Desulfuromonadia--1||c__Gammaproteobacteria--148:capture_domain_counter=d__Bacteria--154:capture_family_counter=f__Acetobacteraceae--1||f__Bacteriovoracaceae--1||f__Burkholderiaceae--21||f__CAIOGM01--1||f__Desulfococcaceae--1||f__Enterobacteriaceae--123||f__Lachnospiraceae--2||f__Pseudomonadaceae--2||f__UBA6429--1||f__Xanthomonadaceae--1:capture_genus_counter=g__Acidovorax--1||g__Aquabacterium--9||g__Aquabacterium_A--2||g__Aquincola--1||g__Bacteriovorax--1||g__CAIOGM01--1||g__Candidimonas_A--1||g__Enterobacter--1||g__Gluconacetobacter--1||g__Herbaspirillum--1||g__JAABTD01--1||g__JAADGZ01--1||g__Janthinobacterium--1||g__Massilia--2||g__Noviherbaspirillum--1||g__Pantoea--120||g__Paraburkholderia--1||g__Pseudomonas--1||g__Pseudomonas_E--1||g__Scandinavium--2||g__Sporofaciens--2||g__Stenotrophomonas--1||g__Trinickia--1:capture_order_counter=o__Acetobacterales--1||o__Bacteriovoracales--1||o__Burkholderiales--21||o__Desulfobacterales--1||o__Enterobacterales--123||o__Geobacterales--1||o__Lachnospirales--2||o__Pseudomonadales--2||o__UBA6429--1||o__Xanthomonadales--1:capture_phylum_counter=p__Bdellovibrionota--1||p__Desulfobacterota--2||p__Firmicutes_A--2||p__Proteobacteria--149:capture_species_counter=s__Acidovorax delafieldii_B--1||s__Aquabacterium sp002339015--5||s__Aquabacterium sp903894125--4||s__Aquabacterium_A sp016721465--1||s__Aquabacterium_A sp017992055--1||s__Aquincola tertiaricarbonis--1||s__Bacteriovorax stolpii--1||s__CAIOGM01 sp903857795--1||s__Candidimonas_A sp003971065--1||s__Enterobacter hormaechei_A--1||s__Gluconacetobacter tumulicola--1||s__Herbaspirillum hiltneri--1||s__JAABTD01 sp011389855--1||s__JAADGZ01 sp011052165--1||s__Janthinobacterium sp002878455--1||s__Massilia aurea_A--1||s__Massilia sp014171595--1||s__Noviherbaspirillum sp004570315--1||s__Pantoea agglomerans--119||s__Pantoea sp002359495--1||s__Paraburkholderia kirstenboschensis--1||s__Pseudomonas nicosulfuronedens--1||s__Pseudomonas_E brassicae--1||s__Scandinavium sp002470465--2||s__Sporofaciens musculi--2||s__Stenotrophomonas sp011761925--1||s__Trinickia sp005144415--1:evalue_avg=5.012500011646133e-40:evalue_max=2.72e-38:evalue_min=1.01e-95:evalue_std=3.358365605628659e-39:evalue_sum=3.609000008385216e-38:gapopen_avg=0.16666666666666666:gapopen_max=2.0:gapopen_min=0.0:gapopen_std=0.4440530357868858:gapopen_sum=12.0:gtdb_class_counter=c__Gammaproteobacteria--66:gtdb_domain_counter=d__Bacteria--66:gtdb_family_counter=f__Burkholderiaceae--3||f__Enterobacteriaceae--63:gtdb_genus_counter=g__Acerihabitans--1||g__GJ-E10--1||g__Izhakiella--3||g__Mitsuaria--1||g__PKWO01--1||g__Pantoea--59:gtdb_order_counter=o__Burkholderiales--3||o__Enterobacterales--63:gtdb_phylum_counter=p__Proteobacteria--66:gtdb_species_counter=s__Acerihabitans sp005217455--1||s__GJ-E10 sp000828975--1||s__Izhakiella australiensis--1||s__Izhakiella capsodis--1||s__Izhakiella sp002752165--1||s__Mitsuaria sp004210455--1||s__PKWO01 sp003132085--1||s__Pantoea agglomerans--2||s__Pantoea allii--2||s__Pantoea ananatis--2||s__Pantoea anthophila--2||s__Pantoea brenneri--2||s__Pantoea cancerogena_A--1||s__Pantoea conspicua--2||s__Pantoea cypripedii--1||s__Pantoea cypripedii_A--1||s__Pantoea deleyi--2||s__Pantoea dispersa--1||s__Pantoea dispersa_B--1||s__Pantoea endophytica--1||s__Pantoea eucalypti--2||s__Pantoea eucrina--1||s__Pantoea eucrina_A--1||s__Pantoea ludwigii_A--1||s__Pantoea ludwigii_B--1||s__Pantoea mediterraneensis_A--1||s__Pantoea rodasii--1||s__Pantoea rwandensis--1||s__Pantoea rwandensis_B--1||s__Pantoea sp000175935--1||s__Pantoea sp000295955--1||s__Pantoea sp000468095--1||s__Pantoea sp001187905--1||s__Pantoea sp002419935--2||s__Pantoea sp002434205--2||s__Pantoea sp003236715--2||s__Pantoea sp003512445--2||s__Pantoea sp008632075--2||s__Pantoea sp011752625--1||s__Pantoea sp016625195--1||s__Pantoea sp018842655--2||s__Pantoea sp018842675--2||s__Pantoea sp900115075--2||s__Pantoea sp900215435--1||s__Pantoea stewartii--2||s__Pantoea vagans--2||s__Pantoea vagans_C--1||s__Pantoea wallisii--1:heptad_counter=MCP-36H--220:lbd_counter=TarH--18:lca_tree=f__Enterobacteriaceae:length_avg=136.83333333333334:length_max=159.0:length_min=96.0:length_std=20.85969224517419:length_sum=9852.0:mismatch_avg=2.8194444444444446:mismatch_max=33.0:mismatch_min=0.0:mismatch_std=5.753936530976329:mismatch_sum=203.0:name=N1099284:qcovhsp_avg=99.42916666666667:qcovhsp_max=100.0:qcovhsp_min=95.9:qcovhsp_std=0.9717759986485031:qcovhsp_sum=7158.900000000001:qend_avg=137.08333333333334:qend_max=159.0:qend_min=97.0:qend_std=20.773595103427013:qend_sum=9870.0:qstart_avg=1.4583333333333333:qstart_max=7.0:qstart_min=1.0:qstart_std=0.9632325271752666:qstart_sum=105.0:ref_name_counter=GB_GCA_002095305.1_protein.faa_MIEI01000020.1_27@PF00015_full_PFAM.319.529--4||GB_GCA_013289985.1_protein.faa_JABCYW010000061.1_30@PF00015_full_PFAM.323.517--1||GB_GCA_016213265.1_protein.faa_JACRBA010000099.1_1@PF00015_full_PFAM.325.509--1||GB_GCA_016790285.1_protein.faa_JAEUPJ010000020.1_241@PF00015_full_PFAM.322.505--1||GB_GCA_018828125.1_protein.faa_JAHJWB010000014.1_81@PF00015_full_PFAM.315.497--1||RS_GCF_000204195.1_protein.faa_NZ_AFBG01000018.1_713@PF00015_full_PFAM.318.505--1||RS_GCF_001428665.1_protein.faa_NZ_LMIJ01000008.1_101@PF00015_full_PFAM.325.532--1||RS_GCF_001598475.1_protein.faa_NZ_BCZA01000002.1_225@PF00015_full_PFAM.316.514--1||RS_GCF_002885975.1_protein.faa_NZ_POSP01000003.1_739@PF00015_full_PFAM.411.591--1||RS_GCF_003953935.1_protein.faa_NZ_RXLQ01000002.1_13@PF00015_full_PFAM.325.515--1||RS_GCF_004792415.1_protein.faa_NZ_CP038853.1_1512@PF00015_full_PFAM.320.513--39||RS_GCF_004792415.1_protein.faa_NZ_CP038853.1_1513@PF00015_full_PFAM.318.529--16||RS_GCF_006494415.1_protein.faa_NZ_VHJA01000020.1_50@PF00015_full_PFAM.318.525--3||RS_GCF_017795745.1_protein.faa_NZ_CP059067.1_2501@PF00015_full_PFAM.322.538--1:scovhsp_avg=68.85694444444444:scovhsp_max=80.8:scovhsp_min=50.0:scovhsp_std=10.145002605028006:scovhsp_sum=4957.7:send_avg=154.68055555555554:send_max=166.0:send_min=101.0:send_std=17.197138960286544:send_sum=11137.0:sstart_avg=19.02777777777778:sstart_max=66.0:sstart_min=1.0:sstart_std=15.912588888456218:sstart_sum=1370.0],((((((2b20682f-e615-4a0f-9990-532b8e22abb7_3@MCPsignal.235.284:5e-09[&&NHX:Sample=rhizpot1:Type=capture:capture_class=c__Gammaproteobacteria:capture_domain=d__Bacteria:capture_family=f__Xanthomonadaceae:capture_genus=g__Xanthomonas:capture_order=o__Xanthomonadales:capture_phylum=p__Proteobacteria:capture_species=s__Xanthomonas nasturtii:heptad=MCP-36H],(aa2b6888-f841-47ae-9cb1-b89328614700_4@MCPsignal.1225.1311:0.0110555[&&NHX:Sample=rhizpot3:Type=capture:besthit=96.5:bitscore=143.0:capture_class=c__Gammaproteobacteria:capture_domain=d__Bacteria:capture_family=f__Burkholderiaceae:capture_genus=g__Massilia:capture_order=o__Burkholderiales:capture_phylum=p__Proteobacteria:capture_species=s__Massilia sp003520365:evalue=5.32e-45:gapopen=0.0:heptad=MCP-36H:length=85.0:mismatch=3.0:qcovhsp=98.8:qend=85.0:qstart=1.0:ref_name=RS_GCF_003550215.1_protein.faa_NZ_QXDH01000004.1_420@PF00015_full_PFAM.326.489:scovhsp=52.1:send=85.0:sstart=1.0],(b6556d87-56a5-44a3-86f3-79262dab5f3a_1@MCPsignal.319.362:5e-09[&&NHX:Sample=rhizpot3:Type=capture:capture_class=c__Gammaproteobacteria:capture_domain=d__Bacteria:capture_family=f__Burkholderiaceae:capture_genus=g__Pseudoduganella:capture_order=o__Burkholderiales:capture_phylum=p__Proteobacteria:capture_species=s__Pseudoduganella lurida:heptad=MCP-36H],0e9c3fdb-51f1-4683-a684-1d0c1776da1b_4@MCPsignal.44.152:2.59065[&&NHX:Sample=rhiztom1:Type=capture:besthit=61.5:bitscore=112.0:capture_class=c__Gammaproteobacteria:capture_domain=d__Bacteria:capture_family=f__Pseudomonadaceae:capture_genus=g__Pseudomonas_E:capture_order=o__Pseudomonadales:capture_phylum=p__Proteobacteria:capture_species=s__Pseudomonas_E sp009834565:evalue=3.83e-32:gapopen=1.0:heptad=MCP-40H:length=109.0:mismatch=41.0:qcovhsp=100.0:qend=108.0:qstart=1.0:ref_name=RS_GCF_000953825.1_protein.faa_NZ_BBUL01000095.1_15@PF00015_full_PFAM.320.512:scovhsp=56.8:send=153.0:sstart=45.0])0:6e-09[&&NHX:Sample_counter=rhizpot3--1||rhiztom1--1:Type_counter=capture--2:besthit_avg=61.5:besthit_max=61.5:besthit_min=61.5:besthit_std=0:besthit_sum=61.5:bitscore_avg=112.0:bitscore_max=112.0:bitscore_min=112.0:bitscore_std=0:bitscore_sum=112.0:capture_class_counter=c__Gammaproteobacteria--2:capture_domain_counter=d__Bacteria--2:capture_family_counter=f__Burkholderiaceae--1||f__Pseudomonadaceae--1:capture_genus_counter=g__Pseudoduganella--1||g__Pseudomonas_E--1:capture_order_counter=o__Burkholderiales--1||o__Pseudomonadales--1:capture_phylum_counter=p__Proteobacteria--2:capture_species_counter=s__Pseudoduganella lurida--1||s__Pseudomonas_E sp009834565--1:evalue_avg=3.83e-32:evalue_max=3.83e-32:evalue_min=3.83e-32:evalue_std=0:evalue_sum=3.83e-32:gapopen_avg=1.0:gapopen_max=1.0:gapopen_min=1.0:gapopen_std=0:gapopen_sum=1.0:gtdb_class_counter=:gtdb_domain_counter=:gtdb_family_counter=:gtdb_genus_counter=:gtdb_order_counter=:gtdb_phylum_counter=:gtdb_species_counter=:heptad_counter=MCP-36H--1||MCP-40H--1:lbd_counter=:length_avg=109.0:length_max=109.0:length_min=109.0:length_std=0:length_sum=109.0:mismatch_avg=41.0:mismatch_max=41.0:mismatch_min=41.0:mismatch_std=0:mismatch_sum=41.0:name=N1099289:qcovhsp_avg=100.0:qcovhsp_max=100.0:qcovhsp_min=100.0:qcovhsp_std=0:qcovhsp_sum=100.0:qend_avg=108.0:qend_max=108.0:qend_min=108.0:qend_std=0:qend_sum=108.0:qstart_avg=1.0:qstart_max=1.0:qstart_min=1.0:qstart_std=0:qstart_sum=1.0:ref_name_counter=RS_GCF_000953825.1_protein.faa_NZ_BBUL01000095.1_15@PF00015_full_PFAM.320.512--1:scovhsp_avg=56.8:scovhsp_max=56.8:scovhsp_min=56.8:scovhsp_std=0:scovhsp_sum=56.8:send_avg=153.0:send_max=153.0:send_min=153.0:send_std=0:send_sum=153.0:sstart_avg=45.0:sstart_max=45.0:sstart_min=45.0:sstart_std=0:sstart_sum=45.0])0:5e-09[&&NHX:Sample_counter=rhizpot3--2||rhiztom1--1:Type_counter=capture--3:besthit_avg=79.0:besthit_max=96.5:besthit_min=61.5:besthit_std=24.748737341529164:besthit_sum=158.0:bitscore_avg=127.5:bitscore_max=143.0:bitscore_min=112.0:bitscore_std=21.920310216782973:bitscore_sum=255.0:capture_class_counter=c__Gammaproteobacteria--3:capture_domain_counter=d__Bacteria--3:capture_family_counter=f__Burkholderiaceae--2||f__Pseudomonadaceae--1:capture_genus_counter=g__Massilia--1||g__Pseudoduganella--1||g__Pseudomonas_E--1:capture_order_counter=o__Burkholderiales--2||o__Pseudomonadales--1:capture_phylum_counter=p__Proteobacteria--3:capture_species_counter=s__Massilia sp003520365--1||s__Pseudoduganella lurida--1||s__Pseudomonas_E sp009834565--1:evalue_avg=1.915000000000266e-32:evalue_max=3.83e-32:evalue_min=5.32e-45:evalue_std=2.7082189719441006e-32:evalue_sum=3.830000000000532e-32:gapopen_avg=0.5:gapopen_max=1.0:gapopen_min=0.0:gapopen_std=0.7071067811865476:gapopen_sum=1.0:gtdb_class_counter=:gtdb_domain_counter=:gtdb_family_counter=:gtdb_genus_counter=:gtdb_order_counter=:gtdb_phylum_counter=:gtdb_species_counter=:heptad_counter=MCP-36H--2||MCP-40H--1:lbd_counter=:length_avg=97.0:length_max=109.0:length_min=85.0:length_std=16.97056274847714:length_sum=194.0:mismatch_avg=22.0:mismatch_max=41.0:mismatch_min=3.0:mismatch_std=26.870057685088806:mismatch_sum=44.0:name=N1099290:qcovhsp_avg=99.4:qcovhsp_max=100.0:qcovhsp_min=98.8:qcovhsp_std=0.848528137423859:qcovhsp_sum=198.8:qend_avg=96.5:qend_max=108.0:qend_min=85.0:qend_std=16.263455967290593:qend_sum=193.0:qstart_avg=1.0:qstart_max=1.0:qstart_min=1.0:qstart_std=0.0:qstart_sum=2.0:ref_name_counter=RS_GCF_000953825.1_protein.faa_NZ_BBUL01000095.1_15@PF00015_full_PFAM.320.512--1||RS_GCF_003550215.1_protein.faa_NZ_QXDH01000004.1_420@PF00015_full_PFAM.326.489--1:scovhsp_avg=54.45:scovhsp_max=56.8:scovhsp_min=52.1:scovhsp_std=3.3234018715767704:scovhsp_sum=108.9:send_avg=119.0:send_max=153.0:send_min=85.0:send_std=48.08326112068523:send_sum=238.0:sstart_avg=23.0:sstart_max=45.0:sstart_min=1.0:sstart_std=31.11269837220809:sstart_sum=46.0])0.156:5e-09[&&NHX:Sample_counter=rhizpot1--1||rhizpot3--2||rhiztom1--1:Type_counter=capture--4:besthit_avg=79.0:besthit_max=96.5:besthit_min=61.5:besthit_std=24.748737341529164:besthit_sum=158.0:bitscore_avg=127.5:bitscore_max=143.0:bitscore_min=112.0:bitscore_std=21.920310216782973:bitscore_sum=255.0:capture_class_counter=c__Gammaproteobacteria--4:capture_domain_counter=d__Bacteria--4:capture_family_counter=f__Burkholderiaceae--2||f__Pseudomonadaceae--1||f__Xanthomonadaceae--1:capture_genus_counter=g__Massilia--1||g__Pseudoduganella--1||g__Pseudomonas_E--1||g__Xanthomonas--1:capture_order_counter=o__Burkholderiales--2||o__Pseudomonadales--1||o__Xanthomonadales--1:capture_phylum_counter=p__Proteobacteria--4:capture_species_counter=s__Massilia sp003520365--1||s__Pseudoduganella lurida--1||s__Pseudomonas_E sp009834565--1||s__Xanthomonas nasturtii--1:evalue_avg=1.915000000000266e-32:evalue_max=3.83e-32:evalue_min=5.32e-45:evalue_std=2.7082189719441006e-32:evalue_sum=3.830000000000532e-32:gapopen_avg=0.5:gapopen_max=1.0:gapopen_min=0.0:gapopen_std=0.7071067811865476:gapopen_sum=1.0:gtdb_class_counter=:gtdb_domain_counter=:gtdb_family_counter=:gtdb_genus_counter=:gtdb_order_counter=:gtdb_phylum_counter=:gtdb_species_counter=:heptad_counter=MCP-36H--3||MCP-40H--1:lbd_counter=:length_avg=97.0:length_max=109.0:length_min=85.0:length_std=16.97056274847714:length_sum=194.0:mismatch_avg=22.0:mismatch_max=41.0:mismatch_min=3.0:mismatch_std=26.870057685088806:mismatch_sum=44.0:name=N1099291:qcovhsp_avg=99.4:qcovhsp_max=100.0:qcovhsp_min=98.8:qcovhsp_std=0.848528137423859:qcovhsp_sum=198.8:qend_avg=96.5:qend_max=108.0:qend_min=85.0:qend_std=16.263455967290593:qend_sum=193.0:qstart_avg=1.0:qstart_max=1.0:qstart_min=1.0:qstart_std=0.0:qstart_sum=2.0:ref_name_counter=RS_GCF_000953825.1_protein.faa_NZ_BBUL01000095.1_15@PF00015_full_PFAM.320.512--1||RS_GCF_003550215.1_protein.faa_NZ_QXDH01000004.1_420@PF00015_full_PFAM.326.489--1:scovhsp_avg=54.45:scovhsp_max=56.8:scovhsp_min=52.1:scovhsp_std=3.3234018715767704:scovhsp_sum=108.9:send_avg=119.0:send_max=153.0:send_min=85.0:send_std=48.08326112068523:send_sum=238.0:sstart_avg=23.0:sstart_max=45.0:sstart_min=1.0:sstart_std=31.11269837220809:sstart_sum=46.0],1b88eb0f-0655-4d36-941b-6443090c07a4_1@MCPsignal.320.377:0.0129924[&&NHX:Sample=rhizpot2:Type=capture:capture_class=c__Gammaproteobacteria:capture_domain=d__Bacteria:capture_family=f__Burkholderiaceae:capture_genus=g__Rubrivivax:capture_order=o__Burkholderiales:capture_phylum=p__Proteobacteria:capture_species=s__Rubrivivax gelatinosus:heptad=MCP-36H])0:5e-09[&&NHX:Sample_counter=rhizpot1--1||rhizpot2--1||rhizpot3--2||rhiztom1--1:Type_counter=capture--5:besthit_avg=79.0:besthit_max=96.5:besthit_min=61.5:besthit_std=24.748737341529164:besthit_sum=158.0:bitscore_avg=127.5:bitscore_max=143.0:bitscore_min=112.0:bitscore_std=21.920310216782973:bitscore_sum=255.0:capture_class_counter=c__Gammaproteobacteria--5:capture_domain_counter=d__Bacteria--5:capture_family_counter=f__Burkholderiaceae--3||f__Pseudomonadaceae--1||f__Xanthomonadaceae--1:capture_genus_counter=g__Massilia--1||g__Pseudoduganella--1||g__Pseudomonas_E--1||g__Rubrivivax--1||g__Xanthomonas--1:capture_order_counter=o__Burkholderiales--3||o__Pseudomonadales--1||o__Xanthomonadales--1:capture_phylum_counter=p__Proteobacteria--5:capture_species_counter=s__Massilia sp003520365--1||s__Pseudoduganella lurida--1||s__Pseudomonas_E sp009834565--1||s__Rubrivivax gelatinosus--1||s__Xanthomonas nasturtii--1:evalue_avg=1.915000000000266e-32:evalue_max=3.83e-32:evalue_min=5.32e-45:evalue_std=2.7082189719441006e-32:evalue_sum=3.830000000000532e-32:gapopen_avg=0.5:gapopen_max=1.0:gapopen_min=0.0:gapopen_std=0.7071067811865476:gapopen_sum=1.0:gtdb_class_counter=:gtdb_domain_counter=:gtdb_family_counter=:gtdb_genus_counter=:gtdb_order_counter=:gtdb_phylum_counter=:gtdb_species_counter=:heptad_counter=MCP-36H--4||MCP-40H--1:lbd_counter=:length_avg=97.0:length_max=109.0:length_min=85.0:length_std=16.97056274847714:length_sum=194.0:mismatch_avg=22.0:mismatch_max=41.0:mismatch_min=3.0:mismatch_std=26.870057685088806:mismatch_sum=44.0:name=N1099293:qcovhsp_avg=99.4:qcovhsp_max=100.0:qcovhsp_min=98.8:qcovhsp_std=0.848528137423859:qcovhsp_sum=198.8:qend_avg=96.5:qend_max=108.0:qend_min=85.0:qend_std=16.263455967290593:qend_sum=193.0:qstart_avg=1.0:qstart_max=1.0:qstart_min=1.0:qstart_std=0.0:qstart_sum=2.0:ref_name_counter=RS_GCF_000953825.1_protein.faa_NZ_BBUL01000095.1_15@PF00015_full_PFAM.320.512--1||RS_GCF_003550215.1_protein.faa_NZ_QXDH01000004.1_420@PF00015_full_PFAM.326.489--1:scovhsp_avg=54.45:scovhsp_max=56.8:scovhsp_min=52.1:scovhsp_std=3.3234018715767704:scovhsp_sum=108.9:send_avg=119.0:send_max=153.0:send_min=85.0:send_std=48.08326112068523:send_sum=238.0:sstart_avg=23.0:sstart_max=45.0:sstart_min=1.0:sstart_std=31.11269837220809:sstart_sum=46.0],a6ebf9fa-b910-48ee-93dc-eb838efecbd6_6@MCPsignal.41.114:5e-09[&&NHX:Sample=rhizpot2:Type=capture:capture_class=c__Gammaproteobacteria:capture_domain=d__Bacteria:capture_family=f__Xanthomonadaceae:capture_genus=g__Xanthomonas_A:capture_order=o__Xanthomonadales:capture_phylum=p__Proteobacteria:capture_species=s__Xanthomonas_A sontii:heptad=MCP-36H])0:6e-09[&&NHX:Sample_counter=rhizpot1--1||rhizpot2--2||rhizpot3--2||rhiztom1--1:Type_counter=capture--6:besthit_avg=79.0:besthit_max=96.5:besthit_min=61.5:besthit_std=24.748737341529164:besthit_sum=158.0:bitscore_avg=127.5:bitscore_max=143.0:bitscore_min=112.0:bitscore_std=21.920310216782973:bitscore_sum=255.0:capture_class_counter=c__Gammaproteobacteria--6:capture_domain_counter=d__Bacteria--6:capture_family_counter=f__Burkholderiaceae--3||f__Pseudomonadaceae--1||f__Xanthomonadaceae--2:capture_genus_counter=g__Massilia--1||g__Pseudoduganella--1||g__Pseudomonas_E--1||g__Rubrivivax--1||g__Xanthomonas--1||g__Xanthomonas_A--1:capture_order_counter=o__Burkholderiales--3||o__Pseudomonadales--1||o__Xanthomonadales--2:capture_phylum_counter=p__Proteobacteria--6:capture_species_counter=s__Massilia sp003520365--1||s__Pseudoduganella lurida--1||s__Pseudomonas_E sp009834565--1||s__Rubrivivax gelatinosus--1||s__Xanthomonas nasturtii--1||s__Xanthomonas_A sontii--1:evalue_avg=1.915000000000266e-32:evalue_max=3.83e-32:evalue_min=5.32e-45:evalue_std=2.7082189719441006e-32:evalue_sum=3.830000000000532e-32:gapopen_avg=0.5:gapopen_max=1.0:gapopen_min=0.0:gapopen_std=0.7071067811865476:gapopen_sum=1.0:gtdb_class_counter=:gtdb_domain_counter=:gtdb_family_counter=:gtdb_genus_counter=:gtdb_order_counter=:gtdb_phylum_counter=:gtdb_species_counter=:heptad_counter=MCP-36H--5||MCP-40H--1:lbd_counter=:length_avg=97.0:length_max=109.0:length_min=85.0:length_std=16.97056274847714:length_sum=194.0:mismatch_avg=22.0:mismatch_max=41.0:mismatch_min=3.0:mismatch_std=26.870057685088806:mismatch_sum=44.0:name=N1099295:qcovhsp_avg=99.4:qcovhsp_max=100.0:qcovhsp_min=98.8:qcovhsp_std=0.848528137423859:qcovhsp_sum=198.8:qend_avg=96.5:qend_max=108.0:qend_min=85.0:qend_std=16.263455967290593:qend_sum=193.0:qstart_avg=1.0:qstart_max=1.0:qstart_min=1.0:qstart_std=0.0:qstart_sum=2.0:ref_name_counter=RS_GCF_000953825.1_protein.faa_NZ_BBUL01000095.1_15@PF00015_full_PFAM.320.512--1||RS_GCF_003550215.1_protein.faa_NZ_QXDH01000004.1_420@PF00015_full_PFAM.326.489--1:scovhsp_avg=54.45:scovhsp_max=56.8:scovhsp_min=52.1:scovhsp_std=3.3234018715767704:scovhsp_sum=108.9:send_avg=119.0:send_max=153.0:send_min=85.0:send_std=48.08326112068523:send_sum=238.0:sstart_avg=23.0:sstart_max=45.0:sstart_min=1.0:sstart_std=31.11269837220809:sstart_sum=46.0],(((GB_GCA_018780645.1_protein.faa_JADMJJ010000049.1_2@PF00015_full_PFAM.326.491:0[&&NHX:Type=GTDB:gtdb_class=c__Gammaproteobacteria:gtdb_domain=d__Bacteria:gtdb_family=f__Burkholderiaceae:gtdb_genus=g__Paucibacter:gtdb_order=o__Burkholderiales:gtdb_phylum=p__Proteobacteria:gtdb_species=s__Paucibacter sp018780645:heptad=MCP-36H:species=d__Bacteria_p__Proteobacteria_c__Gammaproteobacteria_o__Burkholderiales_f__Burkholderiaceae_g__Paucibacter_s__Paucibacter sp018780645],RS_GCF_004362525.1_protein.faa_NZ_SNXS01000010.1_98@PF00015_full_PFAM.326.491:0[&&NHX:Type=GTDB:gtdb_class=c__Gammaproteobacteria:gtdb_domain=d__Bacteria:gtdb_family=f__Burkholderiaceae:gtdb_genus=g__Paucibacter:gtdb_order=o__Burkholderiales:gtdb_phylum=p__Proteobacteria:gtdb_species=s__Paucibacter toxinivorans:heptad=MCP-36H:species=d__Bacteria_p__Proteobacteria_c__Gammaproteobacteria_o__Burkholderiales_f__Burkholderiaceae_g__Paucibacter_s__Paucibacter toxinivorans]):0.162102[&&NHX:Sample_counter=:Type_counter=GTDB--2:capture_class_counter=:capture_domain_counter=:capture_family_counter=:capture_genus_counter=:capture_order_counter=:capture_phylum_counter=:capture_species_counter=:evoltype=D:gtdb_class_counter=c__Gammaproteobacteria--2:gtdb_domain_counter=d__Bacteria--2:gtdb_family_counter=f__Burkholderiaceae--2:gtdb_genus_counter=g__Paucibacter--2:gtdb_order_counter=o__Burkholderiales--2:gtdb_phylum_counter=p__Proteobacteria--2:gtdb_species_counter=s__Paucibacter sp018780645--1||s__Paucibacter toxinivorans--1:heptad_counter=MCP-36H--2:lbd_counter=:lca=d__Bacteria:lca_tree=g__Paucibacter:name=N1099298:ref_name_counter=],((RS_GCF_001477625.1_protein.faa_NZ_CP013692.1_3038@PF00015_full_PFAM.330.489:5e-09[&&NHX:Type=GTDB:gtdb_class=c__Gammaproteobacteria:gtdb_domain=d__Bacteria:gtdb_family=f__Burkholderiaceae:gtdb_genus=g__Paucibacter_A:gtdb_order=o__Burkholderiales:gtdb_phylum=p__Proteobacteria:gtdb_species=s__Paucibacter_A sp001477625:heptad=MCP-36H:species=d__Bacteria_p__Proteobacteria_c__Gammaproteobacteria_o__Burkholderiales_f__Burkholderiaceae_g__Paucibacter_A_s__Paucibacter_A sp001477625],(((RS_GCF_003852425.1_protein.faa_NZ_QAJN01000016.1_49@PF00015_full_PFAM.327.488:6e-09[&&NHX:Type=GTDB:gtdb_class=c__Gammaproteobacteria:gtdb_domain=d__Bacteria:gtdb_family=f__Burkholderiaceae:gtdb_genus=g__Paucibacter_A:gtdb_order=o__Burkholderiales:gtdb_phylum=p__Proteobacteria:gtdb_species=s__Paucibacter_A sp003852425:heptad=MCP-36H:species=d__Bacteria_p__Proteobacteria_c__Gammaproteobacteria_o__Burkholderiales_f__Burkholderiaceae_g__Paucibacter_A_s__Paucibacter_A sp003852425],RS_GCF_014204525.1_protein.faa_NZ_JACHLP010000006.1_280@PF00015_full_PFAM.327.488:0.00921846[&&NHX:Type=GTDB:gtdb_class=c__Gammaproteobacteria:gtdb_domain=d__Bacteria:gtdb_family=f__Burkholderiaceae:gtdb_genus=g__Paucibacter_A:gtdb_order=o__Burkholderiales:gtdb_phylum=p__Proteobacteria:gtdb_species=s__Paucibacter_A oligotrophus:heptad=MCP-36H:species=d__Bacteria_p__Proteobacteria_c__Gammaproteobacteria_o__Burkholderiales_f__Burkholderiaceae_g__Paucibacter_A_s__Paucibacter_A oligotrophus])0.854:0.00459588[&&NHX:Sample_counter=:Type_counter=GTDB--2:capture_class_counter=:capture_domain_counter=:capture_family_counter=:capture_genus_counter=:capture_order_counter=:capture_phylum_counter=:capture_species_counter=:evoltype=D:gtdb_class_counter=c__Gammaproteobacteria--2:gtdb_domain_counter=d__Bacteria--2:gtdb_family_counter=f__Burkholderiaceae--2:gtdb_genus_counter=g__Paucibacter_A--2:gtdb_order_counter=o__Burkholderiales--2:gtdb_phylum_counter=p__Proteobacteria--2:gtdb_species_counter=s__Paucibacter_A oligotrophus--1||s__Paucibacter_A sp003852425--1:heptad_counter=MCP-36H--2:lbd_counter=:lca=d__Bacteria:lca_tree=g__Paucibacter_A:name=N1099302:ref_name_counter=],(GB_GCA_002255955.1_protein.faa_NKIM01000001.1_209@PF00015_full_PFAM.327.488:0.00918876[&&NHX:Type=GTDB:gtdb_class=c__Gammaproteobacteria:gtdb_domain=d__Bacteria:gtdb_family=f__Burkholderiaceae:gtdb_genus=g__Paucibacter_A:gtdb_order=o__Burkholderiales:gtdb_phylum=p__Proteobacteria:gtdb_species=s__Paucibacter_A sp002255955:heptad=MCP-36H:species=d__Bacteria_p__Proteobacteria_c__Gammaproteobacteria_o__Burkholderiales_f__Burkholderiaceae_g__Paucibacter_A_s__Paucibacter_A sp002255955],RS_GCF_002885975.1_protein.faa_NZ_POSP01000001.1_147@PF00015_full_PFAM.327.488:5e-09[&&NHX:Type=GTDB:gtdb_class=c__Gammaproteobacteria:gtdb_domain=d__Bacteria:gtdb_family=f__Burkholderiaceae:gtdb_genus=g__Paucibacter_A:gtdb_order=o__Burkholderiales:gtdb_phylum=p__Proteobacteria:gtdb_species=s__Paucibacter_A aquatile:heptad=MCP-36H:species=d__Bacteria_p__Proteobacteria_c__Gammaproteobacteria_o__Burkholderiales_f__Burkholderiaceae_g__Paucibacter_A_s__Paucibacter_A aquatile])0.849:0.00459219[&&NHX:Sample_counter=:Type_counter=GTDB--2:capture_class_counter=:capture_domain_counter=:capture_family_counter=:capture_genus_counter=:capture_order_counter=:capture_phylum_counter=:capture_species_counter=:evoltype=D:gtdb_class_counter=c__Gammaproteobacteria--2:gtdb_domain_counter=d__Bacteria--2:gtdb_family_counter=f__Burkholderiaceae--2:gtdb_genus_counter=g__Paucibacter_A--2:gtdb_order_counter=o__Burkholderiales--2:gtdb_phylum_counter=p__Proteobacteria--2:gtdb_species_counter=s__Paucibacter_A aquatile--1||s__Paucibacter_A sp002255955--1:heptad_counter=MCP-36H--2:lbd_counter=:lca=d__Bacteria:lca_tree=g__Paucibacter_A:name=N1099305:ref_name_counter=])0:5e-09[&&NHX:Sample_counter=:Type_counter=GTDB--4:capture_class_counter=:capture_domain_counter=:capture_family_counter=:capture_genus_counter=:capture_order_counter=:capture_phylum_counter=:capture_species_counter=:evoltype=D:gtdb_class_counter=c__Gammaproteobacteria--4:gtdb_domain_counter=d__Bacteria--4:gtdb_family_counter=f__Burkholderiaceae--4:gtdb_genus_counter=g__Paucibacter_A--4:gtdb_order_counter=o__Burkholderiales--4:gtdb_phylum_counter=p__Proteobacteria--4:gtdb_species_counter=s__Paucibacter_A aquatile--1||s__Paucibacter_A oligotrophus--1||s__Paucibacter_A sp002255955--1||s__Paucibacter_A sp003852425--1:heptad_counter=MCP-36H--4:lbd_counter=:lca=d__Bacteria:lca_tree=g__Paucibacter_A:name=N1099306:ref_name_counter=],((((RS_GCF_002205645.1_protein.faa_NZ_NIOF01000005.1_25@PF00015_full_PFAM.326.497:0.00889119[&&NHX:Type=GTDB:gtdb_class=c__Gammaproteobacteria:gtdb_domain=d__Bacteria:gtdb_family=f__Burkholderiaceae:gtdb_genus=g__Mitsuaria:gtdb_order=o__Burkholderiales:gtdb_phylum=p__Proteobacteria:gtdb_species=s__Mitsuaria aquatilis:heptad=MCP-36H:species=d__Bacteria_p__Proteobacteria_c__Gammaproteobacteria_o__Burkholderiales_f__Burkholderiaceae_g__Mitsuaria_s__Mitsuaria aquatilis],((RS_GCF_900113225.1_protein.faa_NZ_FOZE01000002.1_623@PF00015_full_PFAM.324.497:0[&&NHX:Type=GTDB:gtdb_class=c__Gammaproteobacteria:gtdb_domain=d__Bacteria:gtdb_family=f__Burkholderiaceae:gtdb_genus=g__Mitsuaria:gtdb_order=o__Burkholderiales:gtdb_phylum=p__Proteobacteria:gtdb_species=s__Mitsuaria sp900113225:heptad=MCP-36H:species=d__Bacteria_p__Proteobacteria_c__Gammaproteobacteria_o__Burkholderiales_f__Burkholderiaceae_g__Mitsuaria_s__Mitsuaria sp900113225],RS_GCF_002761755.1_protein.faa_NZ_PEOG01000008.1_19@PF00015_full_PFAM.324.497:0[&&NHX:Type=GTDB:gtdb_class=c__Gammaproteobacteria:gtdb_domain=d__Bacteria:gtdb_family=f__Burkholderiaceae:gtdb_genus=g__Mitsuaria:gtdb_order=o__Burkholderiales:gtdb_phylum=p__Proteobacteria:gtdb_species=s__Mitsuaria sp002761755:heptad=MCP-36H:species=d__Bacteria_p__Proteobacteria_c__Gammaproteobacteria_o__Burkholderiales_f__Burkholderiaceae_g__Mitsuaria_s__Mitsuaria sp002761755]):5e-09[&&NHX:Sample_counter=:Type_counter=GTDB--2:capture_class_counter=:capture_domain_counter=:capture_family_counter=:capture_genus_counter=:capture_order_counter=:capture_phylum_counter=:capture_species_counter=:evoltype=D:gtdb_class_counter=c__Gammaproteobacteria--2:gtdb_domain_counter=d__Bacteria--2:gtdb_family_counter=f__Burkholderiaceae--2:gtdb_genus_counter=g__Mitsuaria--2:gtdb_order_counter=o__Burkholderiales--2:gtdb_phylum_counter=p__Proteobacteria--2:gtdb_species_counter=s__Mitsuaria sp002761755--1||s__Mitsuaria sp900113225--1:heptad_counter=MCP-36H--2:lbd_counter=:lca=d__Bacteria:lca_tree=g__Mitsuaria:name=N1099310:ref_name_counter=],(GB_GCA_002205125.1_protein.faa_NIOE01000013.1_104@PF00015_full_PFAM.323.495:5e-09[&&NHX:Type=GTDB:gtdb_class=c__Gammaproteobacteria:gtdb_domain=d__Bacteria:gtdb_family=f__Burkholderiaceae:gtdb_genus=g__Mitsuaria:gtdb_order=o__Burkholderiales:gtdb_phylum=p__Proteobacteria:gtdb_species=s__Mitsuaria noduli:heptad=MCP-36H:species=d__Bacteria_p__Proteobacteria_c__Gammaproteobacteria_o__Burkholderiales_f__Burkholderiaceae_g__Mitsuaria_s__Mitsuaria noduli],(GB_GCA_004210455.1_protein.faa_SEFA01000036.1_29@PF00015_full_PFAM.324.496:5e-09[&&NHX:Type=GTDB:gtdb_class=c__Gammaproteobacteria:gtdb_domain=d__Bacteria:gtdb_family=f__Burkholderiaceae:gtdb_genus=g__Mitsuaria:gtdb_order=o__Burkholderiales:gtdb_phylum=p__Proteobacteria:gtdb_species=s__Mitsuaria sp004210455:heptad=MCP-36H:species=d__Bacteria_p__Proteobacteria_c__Gammaproteobacteria_o__Burkholderiales_f__Burkholderiaceae_g__Mitsuaria_s__Mitsuaria sp004210455],RS_GCF_001598255.1_protein.faa_NZ_BCYP01000018.1_173@PF00015_full_PFAM.327.496:5e-09[&&NHX:Type=GTDB:gtdb_class=c__Gammaproteobacteria:gtdb_domain=d__Bacteria:gtdb_family=f__Burkholderiaceae:gtdb_genus=g__Mitsuaria:gtdb_order=o__Burkholderiales:gtdb_phylum=p__Proteobacteria:gtdb_species=s__Mitsuaria chitosanitabida:heptad=MCP-36H:species=d__Bacteria_p__Proteobacteria_c__Gammaproteobacteria_o__Burkholderiales_f__Burkholderiaceae_g__Mitsuaria_s__Mitsuaria chitosanitabida])0:5e-09[&&NHX:Sample_counter=:Type_counter=GTDB--2:capture_class_counter=:capture_domain_counter=:capture_family_counter=:capture_genus_counter=:capture_order_counter=:capture_phylum_counter=:capture_species_counter=:evoltype=D:gtdb_class_counter=c__Gammaproteobacteria--2:gtdb_domain_counter=d__Bacteria--2:gtdb_family_counter=f__Burkholderiaceae--2:gtdb_genus_counter=g__Mitsuaria--2:gtdb_order_counter=o__Burkholderiales--2:gtdb_phylum_counter=p__Proteobacteria--2:gtdb_species_counter=s__Mitsuaria chitosanitabida--1||s__Mitsuaria sp004210455--1:heptad_counter=MCP-36H--2:lbd_counter=:lca=d__Bacteria:lca_tree=g__Mitsuaria:name=N1099314:ref_name_counter=])0.838:0.00419411[&&NHX:Sample_counter=:Type_counter=GTDB--3:capture_class_counter=:capture_domain_counter=:capture_family_counter=:capture_genus_counter=:capture_order_counter=:capture_phylum_counter=:capture_species_counter=:evoltype=D:gtdb_class_counter=c__Gammaproteobacteria--3:gtdb_domain_counter=d__Bacteria--3:gtdb_family_counter=f__Burkholderiaceae--3:gtdb_genus_counter=g__Mitsuaria--3:gtdb_order_counter=o__Burkholderiales--3:gtdb_phylum_counter=p__Proteobacteria--3:gtdb_species_counter=s__Mitsuaria chitosanitabida--1||s__Mitsuaria noduli--1||s__Mitsuaria sp004210455--1:heptad_counter=MCP-36H--3:lbd_counter=:lca=d__Bacteria:lca_tree=g__Mitsuaria:name=N1099315:ref_name_counter=])0.852:0.00863563[&&NHX:Sample_counter=:Type_counter=GTDB--5:capture_class_counter=:capture_domain_counter=:capture_family_counter=:capture_genus_counter=:capture_order_counter=:capture_phylum_counter=:capture_species_counter=:evoltype=D:gtdb_class_counter=c__Gammaproteobacteria--5:gtdb_domain_counter=d__Bacteria--5:gtdb_family_counter=f__Burkholderiaceae--5:gtdb_genus_counter=g__Mitsuaria--5:gtdb_order_counter=o__Burkholderiales--5:gtdb_phylum_counter=p__Proteobacteria--5:gtdb_species_counter=s__Mitsuaria chitosanitabida--1||s__Mitsuaria noduli--1||s__Mitsuaria sp002761755--1||s__Mitsuaria sp004210455--1||s__Mitsuaria sp900113225--1:heptad_counter=MCP-36H--5:lbd_counter=:lca=d__Bacteria:lca_tree=g__Mitsuaria:name=N1099316:ref_name_counter=])0.714:0.00444848[&&NHX:Sample_counter=:Type_counter=GTDB--6:capture_class_counter=:capture_domain_counter=:capture_family_counter=:capture_genus_counter=:capture_order_counter=:capture_phylum_counter=:capture_species_counter=:evoltype=D:gtdb_class_counter=c__Gammaproteobacteria--6:gtdb_domain_counter=d__Bacteria--6:gtdb_family_counter=f__Burkholderiaceae--6:gtdb_genus_counter=g__Mitsuaria--6:gtdb_order_counter=o__Burkholderiales--6:gtdb_phylum_counter=p__Proteobacteria--6:gtdb_species_counter=s__Mitsuaria aquatilis--1||s__Mitsuaria chitosanitabida--1||s__Mitsuaria noduli--1||s__Mitsuaria sp002761755--1||s__Mitsuaria sp004210455--1||s__Mitsuaria sp900113225--1:heptad_counter=MCP-36H--6:lbd_counter=:lca=d__Bacteria:lca_tree=g__Mitsuaria:name=N1099317:ref_name_counter=],((RS_GCF_900109745.1_protein.faa_NZ_FOAV01000015.1_52@PF00015_full_PFAM.296.498:0.00658157[&&NHX:Type=GTDB:gtdb_class=c__Gammaproteobacteria:gtdb_domain=d__Bacteria:gtdb_family=f__Burkholderiaceae:gtdb_genus=g__Roseateles:gtdb_order=o__Burkholderiales:gtdb_phylum=p__Proteobacteria:gtdb_species=s__Roseateles sp900109745:heptad=MCP-36H:species=d__Bacteria_p__Proteobacteria_c__Gammaproteobacteria_o__Burkholderiales_f__Burkholderiaceae_g__Roseateles_s__Roseateles sp900109745],(RS_GCF_003387155.1_protein.faa_NZ_QUMT01000003.1_253@PF00015_full_PFAM.289.496:5e-09[&&NHX:Type=GTDB:gtdb_class=c__Gammaproteobacteria:gtdb_domain=d__Bacteria:gtdb_family=f__Burkholderiaceae:gtdb_genus=g__Roseateles:gtdb_order=o__Burkholderiales:gtdb_phylum=p__Proteobacteria:gtdb_species=s__Roseateles depolymerans:heptad=MCP-36H:species=d__Bacteria_p__Proteobacteria_c__Gammaproteobacteria_o__Burkholderiales_f__Burkholderiaceae_g__Roseateles_s__Roseateles depolymerans],RS_GCF_014192155.1_protein.faa_NZ_JACHXO010000005.1_214@PF00015_full_PFAM.324.496:6e-09[&&NHX:Type=GTDB:gtdb_class=c__Gammaproteobacteria:gtdb_domain=d__Bacteria:gtdb_family=f__Burkholderiaceae:gtdb_genus=g__Roseateles:gtdb_order=o__Burkholderiales:gtdb_phylum=p__Proteobacteria:gtdb_species=s__Roseateles terrae:heptad=MCP-36H:species=d__Bacteria_p__Proteobacteria_c__Gammaproteobacteria_o__Burkholderiales_f__Burkholderiaceae_g__Roseateles_s__Roseateles terrae])0.588:0.000530303[&&NHX:Sample_counter=:Type_counter=GTDB--2:capture_class_counter=:capture_domain_counter=:capture_family_counter=:capture_genus_counter=:capture_order_counter=:capture_phylum_counter=:capture_species_counter=:evoltype=D:gtdb_class_counter=c__Gammaproteobacteria--2:gtdb_domain_counter=d__Bacteria--2:gtdb_family_counter=f__Burkholderiaceae--2:gtdb_genus_counter=g__Roseateles--2:gtdb_order_counter=o__Burkholderiales--2:gtdb_phylum_counter=p__Proteobacteria--2:gtdb_species_counter=s__Roseateles depolymerans--1||s__Roseateles terrae--1:heptad_counter=MCP-36H--2:lbd_counter=:lca=d__Bacteria:lca_tree=g__Roseateles:name=N1099321:ref_name_counter=])0.748:0.00769782[&&NHX:Sample_counter=:Type_counter=GTDB--3:capture_class_counter=:capture_domain_counter=:capture_family_counter=:capture_genus_counter=:capture_order_counter=:capture_phylum_counter=:capture_species_counter=:evoltype=D:gtdb_class_counter=c__Gammaproteobacteria--3:gtdb_domain_counter=d__Bacteria--3:gtdb_family_counter=f__Burkholderiaceae--3:gtdb_genus_counter=g__Roseateles--3:gtdb_order_counter=o__Burkholderiales--3:gtdb_phylum_counter=p__Proteobacteria--3:gtdb_species_counter=s__Roseateles depolymerans--1||s__Roseateles sp900109745--1||s__Roseateles terrae--1:heptad_counter=MCP-36H--3:lbd_counter=:lca=d__Bacteria:lca_tree=g__Roseateles:name=N1099322:ref_name_counter=],RS_GCF_014174515.1_protein.faa_NZ_JACJUG010000006.1_132@PF00015_full_PFAM.329.494:0.0381672[&&NHX:Type=GTDB:gtdb_class=c__Gammaproteobacteria:gtdb_domain=d__Bacteria:gtdb_family=f__Burkholderiaceae:gtdb_genus=g__WAJ17:gtdb_order=o__Burkholderiales:gtdb_phylum=p__Proteobacteria:gtdb_species=s__WAJ17 sp014174515:heptad=MCP-36H:species=d__Bacteria_p__Proteobacteria_c__Gammaproteobacteria_o__Burkholderiales_f__Burkholderiaceae_g__WAJ17_s__WAJ17 sp014174515])0.763:0.00738246[&&NHX:Sample_counter=:Type_counter=GTDB--4:capture_class_counter=:capture_domain_counter=:capture_family_counter=:capture_genus_counter=:capture_order_counter=:capture_phylum_counter=:capture_species_counter=:evoltype=D:gtdb_class_counter=c__Gammaproteobacteria--4:gtdb_domain_counter=d__Bacteria--4:gtdb_family_counter=f__Burkholderiaceae--4:gtdb_genus_counter=g__Roseateles--3||g__WAJ17--1:gtdb_order_counter=o__Burkholderiales--4:gtdb_phylum_counter=p__Proteobacteria--4:gtdb_species_counter=s__Roseateles depolymerans--1||s__Roseateles sp900109745--1||s__Roseateles terrae--1||s__WAJ17 sp014174515--1:heptad_counter=MCP-36H--4:lbd_counter=:lca=d__Bacteria:lca_tree=f__Burkholderiaceae:name=N1099324:ref_name_counter=])0.75:0.00454089[&&NHX:Sample_counter=:Type_counter=GTDB--10:capture_class_counter=:capture_domain_counter=:capture_family_counter=:capture_genus_counter=:capture_order_counter=:capture_phylum_counter=:capture_species_counter=:evoltype=D:gtdb_class_counter=c__Gammaproteobacteria--10:gtdb_domain_counter=d__Bacteria--10:gtdb_family_counter=f__Burkholderiaceae--10:gtdb_genus_counter=g__Mitsuaria--6||g__Roseateles--3||g__WAJ17--1:gtdb_order_counter=o__Burkholderiales--10:gtdb_phylum_counter=p__Proteobacteria--10:gtdb_species_counter=s__Mitsuaria aquatilis--1||s__Mitsuaria chitosanitabida--1||s__Mitsuaria noduli--1||s__Mitsuaria sp002761755--1||s__Mitsuaria sp004210455--1||s__Mitsuaria sp900113225--1||s__Roseateles depolymerans--1||s__Roseateles sp900109745--1||s__Roseateles terrae--1||s__WAJ17 sp014174515--1:heptad_counter=MCP-36H--10:lbd_counter=:lca=d__Bacteria:lca_tree=f__Burkholderiaceae:name=N1099325:ref_name_counter=],((RS_GCF_004362405.1_protein.faa_NZ_SNXE01000005.1_103@PF00015_full_PFAM.326.494:0.00594743[&&NHX:Type=GTDB:gtdb_class=c__Gammaproteobacteria:gtdb_domain=d__Bacteria:gtdb_family=f__Burkholderiaceae:gtdb_genus=g__Kinneretia:gtdb_order=o__Burkholderiales:gtdb_phylum=p__Proteobacteria:gtdb_species=s__Kinneretia asaccharophila:heptad=MCP-36H:species=d__Bacteria_p__Proteobacteria_c__Gammaproteobacteria_o__Burkholderiales_f__Burkholderiaceae_g__Kinneretia_s__Kinneretia asaccharophila],RS_GCF_015624425.1_protein.faa_NZ_CP049919.1_1130@PF00015_full_PFAM.326.497:0.0185572[&&NHX:Type=GTDB:gtdb_class=c__Gammaproteobacteria:gtdb_domain=d__Bacteria:gtdb_family=f__Burkholderiaceae:gtdb_genus=g__Kinneretia:gtdb_order=o__Burkholderiales:gtdb_phylum=p__Proteobacteria:gtdb_species=s__Kinneretia sp015624425:heptad=MCP-36H:species=d__Bacteria_p__Proteobacteria_c__Gammaproteobacteria_o__Burkholderiales_f__Burkholderiaceae_g__Kinneretia_s__Kinneretia sp015624425])0.949:0.0296336[&&NHX:Sample_counter=:Type_counter=GTDB--2:capture_class_counter=:capture_domain_counter=:capture_family_counter=:capture_genus_counter=:capture_order_counter=:capture_phylum_counter=:capture_species_counter=:evoltype=D:gtdb_class_counter=c__Gammaproteobacteria--2:gtdb_domain_counter=d__Bacteria--2:gtdb_family_counter=f__Burkholderiaceae--2:gtdb_genus_counter=g__Kinneretia--2:gtdb_order_counter=o__Burkholderiales--2:gtdb_phylum_counter=p__Proteobacteria--2:gtdb_species_counter=s__Kinneretia asaccharophila--1||s__Kinneretia sp015624425--1:heptad_counter=MCP-36H--2:lbd_counter=:lca=d__Bacteria:lca_tree=g__Kinneretia:name=N1099328:ref_name_counter=],(d1f378cf-6644-4303-88f9-2284152aa69f_1@MCPsignal.22.172:0.00494315[&&NHX:Sample=rhiztom3:Type=capture:besthit=93.3:bitscore=166.0:capture_class=c__Gammaproteobacteria:capture_domain=d__Bacteria:capture_family=f__Pseudomonadaceae:capture_genus=g__Pseudomonas_H:capture_order=o__Pseudomonadales:capture_phylum=p__Proteobacteria:capture_species=s__Pseudomonas_H flexibilis:evalue=5.46e-53:gapopen=0.0:heptad=MCP-36H:length=149.0:mismatch=10.0:qcovhsp=99.3:qend=150.0:qstart=2.0:ref_name=RS_GCF_014174515.1_protein.faa_NZ_JACJUG010000006.1_132@PF00015_full_PFAM.329.494:scovhsp=90.3:send=151.0:sstart=3.0],(e088b1bc-cc9d-44c2-aa2e-3264d17d4f76_5@MCPsignal.159.313:0.0191911[&&NHX:Sample=rhizpot1:Type=capture:besthit=92.2:bitscore=166.0:capture_class=c__Polyangia:capture_domain=d__Bacteria:capture_family=f__Sandaracinaceae:capture_genus=g__MED-G138:capture_order=o__Polyangiales:capture_phylum=p__Myxococcota:capture_species=s__MED-G138 sp004213565:evalue=7.9e-53:gapopen=0.0:heptad=MCP-36H:length=154.0:mismatch=12.0:qcovhsp=100.0:qend=154.0:qstart=1.0:ref_name=RS_GCF_014192155.1_protein.faa_NZ_JACHXO010000005.1_214@PF00015_full_PFAM.324.496:scovhsp=89.5:send=156.0:sstart=3.0],80f17bfe-e0fa-58e8-b207-7ef75f972089_1@MCPsignal.191.344:0.00954381[&&NHX:Sample=rhiztom3:Type=capture:besthit=76.6:bitscore=202.0:capture_class=c__UBA4802:capture_domain=d__Bacteria:capture_family=f__UBA5368:capture_genus=g__MVZN01:capture_order=o__UBA4802:capture_phylum=p__Spirochaetota:capture_species=s__MVZN01 sp017998475:evalue=3.35e-67:gapopen=1.0:heptad=MCP-36H:length=154.0:mismatch=35.0:qcovhsp=100.0:qend=153.0:qstart=1.0:ref_name=GB_GCA_002255955.1_protein.faa_NKIM01000010.1_81@PF00015_full_PFAM.326.493:scovhsp=92.2:send=154.0:sstart=1.0])0:5e-09[&&NHX:Sample_counter=rhizpot1--1||rhiztom3--1:Type_counter=capture--2:besthit_avg=84.4:besthit_max=92.2:besthit_min=76.6:besthit_std=11.030865786510146:besthit_sum=168.8:bitscore_avg=184.0:bitscore_max=202.0:bitscore_min=166.0:bitscore_std=25.45584412271571:bitscore_sum=368.0:capture_class_counter=c__Polyangia--1||c__UBA4802--1:capture_domain_counter=d__Bacteria--2:capture_family_counter=f__Sandaracinaceae--1||f__UBA5368--1:capture_genus_counter=g__MED-G138--1||g__MVZN01--1:capture_order_counter=o__Polyangiales--1||o__UBA4802--1:capture_phylum_counter=p__Myxococcota--1||p__Spirochaetota--1:capture_species_counter=s__MED-G138 sp004213565--1||s__MVZN01 sp017998475--1:evalue_avg=3.9500000000000166e-53:evalue_max=7.9e-53:evalue_min=3.35e-67:evalue_std=5.586143571373702e-53:evalue_sum=7.900000000000033e-53:gapopen_avg=0.5:gapopen_max=1.0:gapopen_min=0.0:gapopen_std=0.7071067811865476:gapopen_sum=1.0:gtdb_class_counter=:gtdb_domain_counter=:gtdb_family_counter=:gtdb_genus_counter=:gtdb_order_counter=:gtdb_phylum_counter=:gtdb_species_counter=:heptad_counter=MCP-36H--2:lbd_counter=:length_avg=154.0:length_max=154.0:length_min=154.0:length_std=0.0:length_sum=308.0:mismatch_avg=23.5:mismatch_max=35.0:mismatch_min=12.0:mismatch_std=16.263455967290593:mismatch_sum=47.0:name=N1099332:qcovhsp_avg=100.0:qcovhsp_max=100.0:qcovhsp_min=100.0:qcovhsp_std=0.0:qcovhsp_sum=200.0:qend_avg=153.5:qend_max=154.0:qend_min=153.0:qend_std=0.7071067811865476:qend_sum=307.0:qstart_avg=1.0:qstart_max=1.0:qstart_min=1.0:qstart_std=0.0:qstart_sum=2.0:ref_name_counter=GB_GCA_002255955.1_protein.faa_NKIM01000010.1_81@PF00015_full_PFAM.326.493--1||RS_GCF_014192155.1_protein.faa_NZ_JACHXO010000005.1_214@PF00015_full_PFAM.324.496--1:scovhsp_avg=90.85:scovhsp_max=92.2:scovhsp_min=89.5:scovhsp_std=1.9091883092036803:scovhsp_sum=181.7:send_avg=155.0:send_max=156.0:send_min=154.0:send_std=1.4142135623730951:send_sum=310.0:sstart_avg=2.0:sstart_max=3.0:sstart_min=1.0:sstart_std=1.4142135623730951:sstart_sum=4.0])0.975:0.0382846[&&NHX:Sample_counter=rhizpot1--1||rhiztom3--2:Type_counter=capture--3:besthit_avg=87.36666666666666:besthit_max=93.3:besthit_min=76.6:besthit_std=9.340413980832617:besthit_sum=262.09999999999997:bitscore_avg=178.0:bitscore_max=202.0:bitscore_min=166.0:bitscore_std=20.784609690826528:bitscore_sum=534.0:capture_class_counter=c__Gammaproteobacteria--1||c__Polyangia--1||c__UBA4802--1:capture_domain_counter=d__Bacteria--3:capture_family_counter=f__Pseudomonadaceae--1||f__Sandaracinaceae--1||f__UBA5368--1:capture_genus_counter=g__MED-G138--1||g__MVZN01--1||g__Pseudomonas_H--1:capture_order_counter=o__Polyangiales--1||o__Pseudomonadales--1||o__UBA4802--1:capture_phylum_counter=p__Myxococcota--1||p__Proteobacteria--1||p__Spirochaetota--1:capture_species_counter=s__MED-G138 sp004213565--1||s__MVZN01 sp017998475--1||s__Pseudomonas_H flexibilis--1:evalue_avg=4.4533333333333445e-53:evalue_max=7.9e-53:evalue_min=3.35e-67:evalue_std=4.0450628342873964e-53:evalue_sum=1.3360000000000033e-52:gapopen_avg=0.3333333333333333:gapopen_max=1.0:gapopen_min=0.0:gapopen_std=0.5773502691896258:gapopen_sum=1.0:gtdb_class_counter=:gtdb_domain_counter=:gtdb_family_counter=:gtdb_genus_counter=:gtdb_order_counter=:gtdb_phylum_counter=:gtdb_species_counter=:heptad_counter=MCP-36H--3:lbd_counter=:length_avg=152.33333333333334:length_max=154.0:length_min=149.0:length_std=2.886751345948129:length_sum=457.0:mismatch_avg=19.0:mismatch_max=35.0:mismatch_min=10.0:mismatch_std=13.892443989449804:mismatch_sum=57.0:name=N1099333:qcovhsp_avg=99.76666666666667:qcovhsp_max=100.0:qcovhsp_min=99.3:qcovhsp_std=0.40414518843273967:qcovhsp_sum=299.3:qend_avg=152.33333333333334:qend_max=154.0:qend_min=150.0:qend_std=2.081665999466133:qend_sum=457.0:qstart_avg=1.3333333333333333:qstart_max=2.0:qstart_min=1.0:qstart_std=0.5773502691896257:qstart_sum=4.0:ref_name_counter=GB_GCA_002255955.1_protein.faa_NKIM01000010.1_81@PF00015_full_PFAM.326.493--1||RS_GCF_014174515.1_protein.faa_NZ_JACJUG010000006.1_132@PF00015_full_PFAM.329.494--1||RS_GCF_014192155.1_protein.faa_NZ_JACHXO010000005.1_214@PF00015_full_PFAM.324.496--1:scovhsp_avg=90.66666666666667:scovhsp_max=92.2:scovhsp_min=89.5:scovhsp_std=1.3868429375143165:scovhsp_sum=272.0:send_avg=153.66666666666666:send_max=156.0:send_min=151.0:send_std=2.5166114784235836:send_sum=461.0:sstart_avg=2.3333333333333335:sstart_max=3.0:sstart_min=1.0:sstart_std=1.1547005383792515:sstart_sum=7.0])0.477:0.0114959[&&NHX:Sample_counter=rhizpot1--1||rhiztom3--2:Type_counter=GTDB--2||capture--3:besthit_avg=87.36666666666666:besthit_max=93.3:besthit_min=76.6:besthit_std=9.340413980832617:besthit_sum=262.09999999999997:bitscore_avg=178.0:bitscore_max=202.0:bitscore_min=166.0:bitscore_std=20.784609690826528:bitscore_sum=534.0:capture_class_counter=c__Gammaproteobacteria--1||c__Polyangia--1||c__UBA4802--1:capture_domain_counter=d__Bacteria--3:capture_family_counter=f__Pseudomonadaceae--1||f__Sandaracinaceae--1||f__UBA5368--1:capture_genus_counter=g__MED-G138--1||g__MVZN01--1||g__Pseudomonas_H--1:capture_order_counter=o__Polyangiales--1||o__Pseudomonadales--1||o__UBA4802--1:capture_phylum_counter=p__Myxococcota--1||p__Proteobacteria--1||p__Spirochaetota--1:capture_species_counter=s__MED-G138 sp004213565--1||s__MVZN01 sp017998475--1||s__Pseudomonas_H flexibilis--1:evalue_avg=4.4533333333333445e-53:evalue_max=7.9e-53:evalue_min=3.35e-67:evalue_std=4.0450628342873964e-53:evalue_sum=1.3360000000000033e-52:gapopen_avg=0.3333333333333333:gapopen_max=1.0:gapopen_min=0.0:gapopen_std=0.5773502691896258:gapopen_sum=1.0:gtdb_class_counter=c__Gammaproteobacteria--2:gtdb_domain_counter=d__Bacteria--2:gtdb_family_counter=f__Burkholderiaceae--2:gtdb_genus_counter=g__Kinneretia--2:gtdb_order_counter=o__Burkholderiales--2:gtdb_phylum_counter=p__Proteobacteria--2:gtdb_species_counter=s__Kinneretia asaccharophila--1||s__Kinneretia sp015624425--1:heptad_counter=MCP-36H--5:lbd_counter=:lca_tree=g__Kinneretia:length_avg=152.33333333333334:length_max=154.0:length_min=149.0:length_std=2.886751345948129:length_sum=457.0:mismatch_avg=19.0:mismatch_max=35.0:mismatch_min=10.0:mismatch_std=13.892443989449804:mismatch_sum=57.0:name=N1099334:qcovhsp_avg=99.76666666666667:qcovhsp_max=100.0:qcovhsp_min=99.3:qcovhsp_std=0.40414518843273967:qcovhsp_sum=299.3:qend_avg=152.33333333333334:qend_max=154.0:qend_min=150.0:qend_std=2.081665999466133:qend_sum=457.0:qstart_avg=1.3333333333333333:qstart_max=2.0:qstart_min=1.0:qstart_std=0.5773502691896257:qstart_sum=4.0:ref_name_counter=GB_GCA_002255955.1_protein.faa_NKIM01000010.1_81@PF00015_full_PFAM.326.493--1||RS_GCF_014174515.1_protein.faa_NZ_JACJUG010000006.1_132@PF00015_full_PFAM.329.494--1||RS_GCF_014192155.1_protein.faa_NZ_JACHXO010000005.1_214@PF00015_full_PFAM.324.496--1:scovhsp_avg=90.66666666666667:scovhsp_max=92.2:scovhsp_min=89.5:scovhsp_std=1.3868429375143165:scovhsp_sum=272.0:send_avg=153.66666666666666:send_max=156.0:send_min=151.0:send_std=2.5166114784235836:send_sum=461.0:sstart_avg=2.3333333333333335:sstart_max=3.0:sstart_min=1.0:sstart_std=1.1547005383792515:sstart_sum=7.0])0.947:0.0207066[&&NHX:Sample_counter=rhizpot1--1||rhiztom3--2:Type_counter=GTDB--12||capture--3:besthit_avg=87.36666666666667:besthit_max=93.3:besthit_min=76.6:besthit_std=9.340413980832617:besthit_sum=262.1:bitscore_avg=178.0:bitscore_max=202.0:bitscore_min=166.0:bitscore_std=20.784609690826528:bitscore_sum=534.0:capture_class_counter=c__Gammaproteobacteria--1||c__Polyangia--1||c__UBA4802--1:capture_domain_counter=d__Bacteria--3:capture_family_counter=f__Pseudomonadaceae--1||f__Sandaracinaceae--1||f__UBA5368--1:capture_genus_counter=g__MED-G138--1||g__MVZN01--1||g__Pseudomonas_H--1:capture_order_counter=o__Polyangiales--1||o__Pseudomonadales--1||o__UBA4802--1:capture_phylum_counter=p__Myxococcota--1||p__Proteobacteria--1||p__Spirochaetota--1:capture_species_counter=s__MED-G138 sp004213565--1||s__MVZN01 sp017998475--1||s__Pseudomonas_H flexibilis--1:evalue_avg=4.4533333333333445e-53:evalue_max=7.9e-53:evalue_min=3.35e-67:evalue_std=4.0450628342873964e-53:evalue_sum=1.3360000000000033e-52:gapopen_avg=0.3333333333333333:gapopen_max=1.0:gapopen_min=0.0:gapopen_std=0.5773502691896258:gapopen_sum=1.0:gtdb_class_counter=c__Gammaproteobacteria--12:gtdb_domain_counter=d__Bacteria--12:gtdb_family_counter=f__Burkholderiaceae--12:gtdb_genus_counter=g__Kinneretia--2||g__Mitsuaria--6||g__Roseateles--3||g__WAJ17--1:gtdb_order_counter=o__Burkholderiales--12:gtdb_phylum_counter=p__Proteobacteria--12:gtdb_species_counter=s__Kinneretia asaccharophila--1||s__Kinneretia sp015624425--1||s__Mitsuaria aquatilis--1||s__Mitsuaria chitosanitabida--1||s__Mitsuaria noduli--1||s__Mitsuaria sp002761755--1||s__Mitsuaria sp004210455--1||s__Mitsuaria sp900113225--1||s__Roseateles depolymerans--1||s__Roseateles sp900109745--1||s__Roseateles terrae--1||s__WAJ17 sp014174515--1:heptad_counter=MCP-36H--15:lbd_counter=:lca_tree=f__Burkholderiaceae:length_avg=152.33333333333334:length_max=154.0:length_min=149.0:length_std=2.886751345948129:length_sum=457.0:mismatch_avg=19.0:mismatch_max=35.0:mismatch_min=10.0:mismatch_std=13.892443989449804:mismatch_sum=57.0:name=N1099335:qcovhsp_avg=99.76666666666667:qcovhsp_max=100.0:qcovhsp_min=99.3:qcovhsp_std=0.40414518843273967:qcovhsp_sum=299.3:qend_avg=152.33333333333334:qend_max=154.0:qend_min=150.0:qend_std=2.081665999466133:qend_sum=457.0:qstart_avg=1.3333333333333333:qstart_max=2.0:qstart_min=1.0:qstart_std=0.5773502691896257:qstart_sum=4.0:ref_name_counter=GB_GCA_002255955.1_protein.faa_NKIM01000010.1_81@PF00015_full_PFAM.326.493--1||RS_GCF_014174515.1_protein.faa_NZ_JACJUG010000006.1_132@PF00015_full_PFAM.329.494--1||RS_GCF_014192155.1_protein.faa_NZ_JACHXO010000005.1_214@PF00015_full_PFAM.324.496--1:scovhsp_avg=90.66666666666667:scovhsp_max=92.2:scovhsp_min=89.5:scovhsp_std=1.3868429375143165:scovhsp_sum=272.0:send_avg=153.66666666666666:send_max=156.0:send_min=151.0:send_std=2.5166114784235836:send_sum=461.0:sstart_avg=2.3333333333333335:sstart_max=3.0:sstart_min=1.0:sstart_std=1.1547005383792515:sstart_sum=7.0],(((RS_GCF_016467315.1_protein.faa_NZ_JAELVU010000006.1_343@PF00015_full_PFAM.329.493:0.0255571[&&NHX:Type=GTDB:gtdb_class=c__Gammaproteobacteria:gtdb_domain=d__Bacteria:gtdb_family=f__Burkholderiaceae:gtdb_genus=g__OAE585:gtdb_order=o__Burkholderiales:gtdb_phylum=p__Proteobacteria:gtdb_species=s__OAE585 sp016467315:heptad=MCP-36H:species=d__Bacteria_p__Proteobacteria_c__Gammaproteobacteria_o__Burkholderiales_f__Burkholderiaceae_g__OAE585_s__OAE585 sp016467315],GB_GCA_018780415.1_protein.faa_JADMJQ010000241.1_6@PF00015_full_PFAM.328.487:0.020613[&&NHX:Type=GTDB:gtdb_class=c__Gammaproteobacteria:gtdb_domain=d__Bacteria:gtdb_family=f__Burkholderiaceae:gtdb_genus=g__Paucibacter_A:gtdb_order=o__Burkholderiales:gtdb_phylum=p__Proteobacteria:gtdb_species=s__Paucibacter_A sp018780415:heptad=MCP-36H:species=d__Bacteria_p__Proteobacteria_c__Gammaproteobacteria_o__Burkholderiales_f__Burkholderiaceae_g__Paucibacter_A_s__Paucibacter_A sp018780415])0.806:0.0101499[&&NHX:Sample_counter=:Type_counter=GTDB--2:capture_class_counter=:capture_domain_counter=:capture_family_counter=:capture_genus_counter=:capture_order_counter=:capture_phylum_counter=:capture_species_counter=:evoltype=D:gtdb_class_counter=c__Gammaproteobacteria--2:gtdb_domain_counter=d__Bacteria--2:gtdb_family_counter=f__Burkholderiaceae--2:gtdb_genus_counter=g__OAE585--1||g__Paucibacter_A--1:gtdb_order_counter=o__Burkholderiales--2:gtdb_phylum_counter=p__Proteobacteria--2:gtdb_species_counter=s__OAE585 sp016467315--1||s__Paucibacter_A sp018780415--1:heptad_counter=MCP-36H--2:lbd_counter=:lca=d__Bacteria:lca_tree=f__Burkholderiaceae:name=N1099338:ref_name_counter=],423e042f-8748-435b-95ef-a12bd1ac27dd_3@MCPsignal.413.484:5e-09[&&NHX:Sample=rhizpot3:Type=capture:capture_class=c__Gammaproteobacteria:capture_domain=d__Bacteria:capture_family=f__Casimicrobiaceae:capture_genus=g__CAIWHR01:capture_order=o__Burkholderiales:capture_phylum=p__Proteobacteria:capture_species=s__CAIWHR01 sp903912485:heptad=MCP-36H])0:5e-09[&&NHX:Sample_counter=rhizpot3--1:Type_counter=GTDB--2||capture--1:capture_class_counter=c__Gammaproteobacteria--1:capture_domain_counter=d__Bacteria--1:capture_family_counter=f__Casimicrobiaceae--1:capture_genus_counter=g__CAIWHR01--1:capture_order_counter=o__Burkholderiales--1:capture_phylum_counter=p__Proteobacteria--1:capture_species_counter=s__CAIWHR01 sp903912485--1:gtdb_class_counter=c__Gammaproteobacteria--2:gtdb_domain_counter=d__Bacteria--2:gtdb_family_counter=f__Burkholderiaceae--2:gtdb_genus_counter=g__OAE585--1||g__Paucibacter_A--1:gtdb_order_counter=o__Burkholderiales--2:gtdb_phylum_counter=p__Proteobacteria--2:gtdb_species_counter=s__OAE585 sp016467315--1||s__Paucibacter_A sp018780415--1:heptad_counter=MCP-36H--3:lbd_counter=:lca_tree=f__Burkholderiaceae:name=N1099340:ref_name_counter=],((RS_GCF_001984095.1_protein.faa_NZ_LYVQ01000024.1_7@PF00015_full_PFAM.327.489:0.0284817[&&NHX:Type=GTDB:gtdb_class=c__Gammaproteobacteria:gtdb_domain=d__Bacteria:gtdb_family=f__Burkholderiaceae:gtdb_genus=g__KK5:gtdb_order=o__Burkholderiales:gtdb_phylum=p__Proteobacteria:gtdb_species=s__KK5 sp001984095:heptad=MCP-36H:species=d__Bacteria_p__Proteobacteria_c__Gammaproteobacteria_o__Burkholderiales_f__Burkholderiaceae_g__KK5_s__KK5 sp001984095],GB_GCA_019234295.1_protein.faa_JAFALK010000042.1_4@PF00015_full_PFAM.321.488:0.0958328[&&NHX:Type=GTDB:gtdb_class=c__Gammaproteobacteria:gtdb_domain=d__Bacteria:gtdb_family=f__Burkholderiaceae:gtdb_genus=g__JAFALK01:gtdb_order=o__Burkholderiales:gtdb_phylum=p__Proteobacteria:gtdb_species=s__JAFALK01 sp019234295:heptad=MCP-36H:species=d__Bacteria_p__Proteobacteria_c__Gammaproteobacteria_o__Burkholderiales_f__Burkholderiaceae_g__JAFALK01_s__JAFALK01 sp019234295])0.406:0.0320967[&&NHX:Sample_counter=:Type_counter=GTDB--2:capture_class_counter=:capture_domain_counter=:capture_family_counter=:capture_genus_counter=:capture_order_counter=:capture_phylum_counter=:capture_species_counter=:evoltype=D:gtdb_class_counter=c__Gammaproteobacteria--2:gtdb_domain_counter=d__Bacteria--2:gtdb_family_counter=f__Burkholderiaceae--2:gtdb_genus_counter=g__JAFALK01--1||g__KK5--1:gtdb_order_counter=o__Burkholderiales--2:gtdb_phylum_counter=p__Proteobacteria--2:gtdb_species_counter=s__JAFALK01 sp019234295--1||s__KK5 sp001984095--1:heptad_counter=MCP-36H--2:lbd_counter=:lca=d__Bacteria:lca_tree=f__Burkholderiaceae:name=N1099343:ref_name_counter=],GB_GCA_005503085.1_protein.faa_SCOI01000003.1_153@PF00015_full_PFAM.326.496:0.00850913[&&NHX:Type=GTDB:gtdb_class=c__Gammaproteobacteria:gtdb_domain=d__Bacteria:gtdb_family=f__Burkholderiaceae:gtdb_genus=g__Paucibacter_A:gtdb_order=o__Burkholderiales:gtdb_phylum=p__Proteobacteria:gtdb_species=s__Paucibacter_A sp005503085:heptad=MCP-36H:species=d__Bacteria_p__Proteobacteria_c__Gammaproteobacteria_o__Burkholderiales_f__Burkholderiaceae_g__Paucibacter_A_s__Paucibacter_A sp005503085])0.943:0.0325235[&&NHX:Sample_counter=:Type_counter=GTDB--3:capture_class_counter=:capture_domain_counter=:capture_family_counter=:capture_genus_counter=:capture_order_counter=:capture_phylum_counter=:capture_species_counter=:evoltype=D:gtdb_class_counter=c__Gammaproteobacteria--3:gtdb_domain_counter=d__Bacteria--3:gtdb_family_counter=f__Burkholderiaceae--3:gtdb_genus_counter=g__JAFALK01--1||g__KK5--1||g__Paucibacter_A--1:gtdb_order_counter=o__Burkholderiales--3:gtdb_phylum_counter=p__Proteobacteria--3:gtdb_species_counter=s__JAFALK01 sp019234295--1||s__KK5 sp001984095--1||s__Paucibacter_A sp005503085--1:heptad_counter=MCP-36H--3:lbd_counter=:lca=d__Bacteria:lca_tree=f__Burkholderiaceae:name=N1099345:ref_name_counter=])0.8:0.00433432[&&NHX:Sample_counter=rhizpot3--1:Type_counter=GTDB--5||capture--1:capture_class_counter=c__Gammaproteobacteria--1:capture_domain_counter=d__Bacteria--1:capture_family_counter=f__Casimicrobiaceae--1:capture_genus_counter=g__CAIWHR01--1:capture_order_counter=o__Burkholderiales--1:capture_phylum_counter=p__Proteobacteria--1:capture_species_counter=s__CAIWHR01 sp903912485--1:gtdb_class_counter=c__Gammaproteobacteria--5:gtdb_domain_counter=d__Bacteria--5:gtdb_family_counter=f__Burkholderiaceae--5:gtdb_genus_counter=g__JAFALK01--1||g__KK5--1||g__OAE585--1||g__Paucibacter_A--2:gtdb_order_counter=o__Burkholderiales--5:gtdb_phylum_counter=p__Proteobacteria--5:gtdb_species_counter=s__JAFALK01 sp019234295--1||s__KK5 sp001984095--1||s__OAE585 sp016467315--1||s__Paucibacter_A sp005503085--1||s__Paucibacter_A sp018780415--1:heptad_counter=MCP-36H--6:lbd_counter=:lca_tree=f__Burkholderiaceae:name=N1099346:ref_name_counter=])0.879:0.0090959[&&NHX:Sample_counter=rhizpot1--1||rhizpot3--1||rhiztom3--2:Type_counter=GTDB--17||capture--4:besthit_avg=87.36666666666667:besthit_max=93.3:besthit_min=76.6:besthit_std=9.340413980832617:besthit_sum=262.1:bitscore_avg=178.0:bitscore_max=202.0:bitscore_min=166.0:bitscore_std=20.784609690826528:bitscore_sum=534.0:capture_class_counter=c__Gammaproteobacteria--2||c__Polyangia--1||c__UBA4802--1:capture_domain_counter=d__Bacteria--4:capture_family_counter=f__Casimicrobiaceae--1||f__Pseudomonadaceae--1||f__Sandaracinaceae--1||f__UBA5368--1:capture_genus_counter=g__CAIWHR01--1||g__MED-G138--1||g__MVZN01--1||g__Pseudomonas_H--1:capture_order_counter=o__Burkholderiales--1||o__Polyangiales--1||o__Pseudomonadales--1||o__UBA4802--1:capture_phylum_counter=p__Myxococcota--1||p__Proteobacteria--2||p__Spirochaetota--1:capture_species_counter=s__CAIWHR01 sp903912485--1||s__MED-G138 sp004213565--1||s__MVZN01 sp017998475--1||s__Pseudomonas_H flexibilis--1:evalue_avg=4.4533333333333445e-53:evalue_max=7.9e-53:evalue_min=3.35e-67:evalue_std=4.0450628342873964e-53:evalue_sum=1.3360000000000033e-52:gapopen_avg=0.3333333333333333:gapopen_max=1.0:gapopen_min=0.0:gapopen_std=0.5773502691896258:gapopen_sum=1.0:gtdb_class_counter=c__Gammaproteobacteria--17:gtdb_domain_counter=d__Bacteria--17:gtdb_family_counter=f__Burkholderiaceae--17:gtdb_genus_counter=g__JAFALK01--1||g__KK5--1||g__Kinneretia--2||g__Mitsuaria--6||g__OAE585--1||g__Paucibacter_A--2||g__Roseateles--3||g__WAJ17--1:gtdb_order_counter=o__Burkholderiales--17:gtdb_phylum_counter=p__Proteobacteria--17:gtdb_species_counter=s__JAFALK01 sp019234295--1||s__KK5 sp001984095--1||s__Kinneretia asaccharophila--1||s__Kinneretia sp015624425--1||s__Mitsuaria aquatilis--1||s__Mitsuaria chitosanitabida--1||s__Mitsuaria noduli--1||s__Mitsuaria sp002761755--1||s__Mitsuaria sp004210455--1||s__Mitsuaria sp900113225--1||s__OAE585 sp016467315--1||s__Paucibacter_A sp005503085--1||s__Paucibacter_A sp018780415--1||s__Roseateles depolymerans--1||s__Roseateles sp900109745--1||s__Roseateles terrae--1||s__WAJ17 sp014174515--1:heptad_counter=MCP-36H--21:lbd_counter=:lca_tree=f__Burkholderiaceae:length_avg=152.33333333333334:length_max=154.0:length_min=149.0:length_std=2.886751345948129:length_sum=457.0:mismatch_avg=19.0:mismatch_max=35.0:mismatch_min=10.0:mismatch_std=13.892443989449804:mismatch_sum=57.0:name=N1099347:qcovhsp_avg=99.76666666666667:qcovhsp_max=100.0:qcovhsp_min=99.3:qcovhsp_std=0.40414518843273967:qcovhsp_sum=299.3:qend_avg=152.33333333333334:qend_max=154.0:qend_min=150.0:qend_std=2.081665999466133:qend_sum=457.0:qstart_avg=1.3333333333333333:qstart_max=2.0:qstart_min=1.0:qstart_std=0.5773502691896257:qstart_sum=4.0:ref_name_counter=GB_GCA_002255955.1_protein.faa_NKIM01000010.1_81@PF00015_full_PFAM.326.493--1||RS_GCF_014174515.1_protein.faa_NZ_JACJUG010000006.1_132@PF00015_full_PFAM.329.494--1||RS_GCF_014192155.1_protein.faa_NZ_JACHXO010000005.1_214@PF00015_full_PFAM.324.496--1:scovhsp_avg=90.66666666666667:scovhsp_max=92.2:scovhsp_min=89.5:scovhsp_std=1.3868429375143165:scovhsp_sum=272.0:send_avg=153.66666666666666:send_max=156.0:send_min=151.0:send_std=2.5166114784235836:send_sum=461.0:sstart_avg=2.3333333333333335:sstart_max=3.0:sstart_min=1.0:sstart_std=1.1547005383792515:sstart_sum=7.0])0.856:0.00433354[&&NHX:Sample_counter=rhizpot1--1||rhizpot3--1||rhiztom3--2:Type_counter=GTDB--21||capture--4:besthit_avg=87.36666666666667:besthit_max=93.3:besthit_min=76.6:besthit_std=9.340413980832617:besthit_sum=262.1:bitscore_avg=178.0:bitscore_max=202.0:bitscore_min=166.0:bitscore_std=20.784609690826528:bitscore_sum=534.0:capture_class_counter=c__Gammaproteobacteria--2||c__Polyangia--1||c__UBA4802--1:capture_domain_counter=d__Bacteria--4:capture_family_counter=f__Casimicrobiaceae--1||f__Pseudomonadaceae--1||f__Sandaracinaceae--1||f__UBA5368--1:capture_genus_counter=g__CAIWHR01--1||g__MED-G138--1||g__MVZN01--1||g__Pseudomonas_H--1:capture_order_counter=o__Burkholderiales--1||o__Polyangiales--1||o__Pseudomonadales--1||o__UBA4802--1:capture_phylum_counter=p__Myxococcota--1||p__Proteobacteria--2||p__Spirochaetota--1:capture_species_counter=s__CAIWHR01 sp903912485--1||s__MED-G138 sp004213565--1||s__MVZN01 sp017998475--1||s__Pseudomonas_H flexibilis--1:evalue_avg=4.4533333333333445e-53:evalue_max=7.9e-53:evalue_min=3.35e-67:evalue_std=4.0450628342873964e-53:evalue_sum=1.3360000000000033e-52:gapopen_avg=0.3333333333333333:gapopen_max=1.0:gapopen_min=0.0:gapopen_std=0.5773502691896258:gapopen_sum=1.0:gtdb_class_counter=c__Gammaproteobacteria--21:gtdb_domain_counter=d__Bacteria--21:gtdb_family_counter=f__Burkholderiaceae--21:gtdb_genus_counter=g__JAFALK01--1||g__KK5--1||g__Kinneretia--2||g__Mitsuaria--6||g__OAE585--1||g__Paucibacter_A--6||g__Roseateles--3||g__WAJ17--1:gtdb_order_counter=o__Burkholderiales--21:gtdb_phylum_counter=p__Proteobacteria--21:gtdb_species_counter=s__JAFALK01 sp019234295--1||s__KK5 sp001984095--1||s__Kinneretia asaccharophila--1||s__Kinneretia sp015624425--1||s__Mitsuaria aquatilis--1||s__Mitsuaria chitosanitabida--1||s__Mitsuaria noduli--1||s__Mitsuaria sp002761755--1||s__Mitsuaria sp004210455--1||s__Mitsuaria sp900113225--1||s__OAE585 sp016467315--1||s__Paucibacter_A aquatile--1||s__Paucibacter_A oligotrophus--1||s__Paucibacter_A sp002255955--1||s__Paucibacter_A sp003852425--1||s__Paucibacter_A sp005503085--1||s__Paucibacter_A sp018780415--1||s__Roseateles depolymerans--1||s__Roseateles sp900109745--1||s__Roseateles terrae--1||s__WAJ17 sp014174515--1:heptad_counter=MCP-36H--25:lbd_counter=:lca_tree=f__Burkholderiaceae:length_avg=152.33333333333334:length_max=154.0:length_min=149.0:length_std=2.886751345948129:length_sum=457.0:mismatch_avg=19.0:mismatch_max=35.0:mismatch_min=10.0:mismatch_std=13.892443989449804:mismatch_sum=57.0:name=N1099348:qcovhsp_avg=99.76666666666667:qcovhsp_max=100.0:qcovhsp_min=99.3:qcovhsp_std=0.40414518843273967:qcovhsp_sum=299.3:qend_avg=152.33333333333334:qend_max=154.0:qend_min=150.0:qend_std=2.081665999466133:qend_sum=457.0:qstart_avg=1.3333333333333333:qstart_max=2.0:qstart_min=1.0:qstart_std=0.5773502691896257:qstart_sum=4.0:ref_name_counter=GB_GCA_002255955.1_protein.faa_NKIM01000010.1_81@PF00015_full_PFAM.326.493--1||RS_GCF_014174515.1_protein.faa_NZ_JACJUG010000006.1_132@PF00015_full_PFAM.329.494--1||RS_GCF_014192155.1_protein.faa_NZ_JACHXO010000005.1_214@PF00015_full_PFAM.324.496--1:scovhsp_avg=90.66666666666667:scovhsp_max=92.2:scovhsp_min=89.5:scovhsp_std=1.3868429375143165:scovhsp_sum=272.0:send_avg=153.66666666666666:send_max=156.0:send_min=151.0:send_std=2.5166114784235836:send_sum=461.0:sstart_avg=2.3333333333333335:sstart_max=3.0:sstart_min=1.0:sstart_std=1.1547005383792515:sstart_sum=7.0])0.661:0.00367517[&&NHX:Sample_counter=rhizpot1--1||rhizpot3--1||rhiztom3--2:Type_counter=GTDB--22||capture--4:besthit_avg=87.36666666666667:besthit_max=93.3:besthit_min=76.6:besthit_std=9.340413980832617:besthit_sum=262.1:bitscore_avg=178.0:bitscore_max=202.0:bitscore_min=166.0:bitscore_std=20.784609690826528:bitscore_sum=534.0:capture_class_counter=c__Gammaproteobacteria--2||c__Polyangia--1||c__UBA4802--1:capture_domain_counter=d__Bacteria--4:capture_family_counter=f__Casimicrobiaceae--1||f__Pseudomonadaceae--1||f__Sandaracinaceae--1||f__UBA5368--1:capture_genus_counter=g__CAIWHR01--1||g__MED-G138--1||g__MVZN01--1||g__Pseudomonas_H--1:capture_order_counter=o__Burkholderiales--1||o__Polyangiales--1||o__Pseudomonadales--1||o__UBA4802--1:capture_phylum_counter=p__Myxococcota--1||p__Proteobacteria--2||p__Spirochaetota--1:capture_species_counter=s__CAIWHR01 sp903912485--1||s__MED-G138 sp004213565--1||s__MVZN01 sp017998475--1||s__Pseudomonas_H flexibilis--1:evalue_avg=4.4533333333333445e-53:evalue_max=7.9e-53:evalue_min=3.35e-67:evalue_std=4.0450628342873964e-53:evalue_sum=1.3360000000000033e-52:gapopen_avg=0.3333333333333333:gapopen_max=1.0:gapopen_min=0.0:gapopen_std=0.5773502691896258:gapopen_sum=1.0:gtdb_class_counter=c__Gammaproteobacteria--22:gtdb_domain_counter=d__Bacteria--22:gtdb_family_counter=f__Burkholderiaceae--22:gtdb_genus_counter=g__JAFALK01--1||g__KK5--1||g__Kinneretia--2||g__Mitsuaria--6||g__OAE585--1||g__Paucibacter_A--7||g__Roseateles--3||g__WAJ17--1:gtdb_order_counter=o__Burkholderiales--22:gtdb_phylum_counter=p__Proteobacteria--22:gtdb_species_counter=s__JAFALK01 sp019234295--1||s__KK5 sp001984095--1||s__Kinneretia asaccharophila--1||s__Kinneretia sp015624425--1||s__Mitsuaria aquatilis--1||s__Mitsuaria chitosanitabida--1||s__Mitsuaria noduli--1||s__Mitsuaria sp002761755--1||s__Mitsuaria sp004210455--1||s__Mitsuaria sp900113225--1||s__OAE585 sp016467315--1||s__Paucibacter_A aquatile--1||s__Paucibacter_A oligotrophus--1||s__Paucibacter_A sp001477625--1||s__Paucibacter_A sp002255955--1||s__Paucibacter_A sp003852425--1||s__Paucibacter_A sp005503085--1||s__Paucibacter_A sp018780415--1||s__Roseateles depolymerans--1||s__Roseateles sp900109745--1||s__Roseateles terrae--1||s__WAJ17 sp014174515--1:heptad_counter=MCP-36H--26:lbd_counter=:lca_tree=f__Burkholderiaceae:length_avg=152.33333333333334:length_max=154.0:length_min=149.0:length_std=2.886751345948129:length_sum=457.0:mismatch_avg=19.0:mismatch_max=35.0:mismatch_min=10.0:mismatch_std=13.892443989449804:mismatch_sum=57.0:name=N1099349:qcovhsp_avg=99.76666666666667:qcovhsp_max=100.0:qcovhsp_min=99.3:qcovhsp_std=0.40414518843273967:qcovhsp_sum=299.3:qend_avg=152.33333333333334:qend_max=154.0:qend_min=150.0:qend_std=2.081665999466133:qend_sum=457.0:qstart_avg=1.3333333333333333:qstart_max=2.0:qstart_min=1.0:qstart_std=0.5773502691896257:qstart_sum=4.0:ref_name_counter=GB_GCA_002255955.1_protein.faa_NKIM01000010.1_81@PF00015_full_PFAM.326.493--1||RS_GCF_014174515.1_protein.faa_NZ_JACJUG010000006.1_132@PF00015_full_PFAM.329.494--1||RS_GCF_014192155.1_protein.faa_NZ_JACHXO010000005.1_214@PF00015_full_PFAM.324.496--1:scovhsp_avg=90.66666666666667:scovhsp_max=92.2:scovhsp_min=89.5:scovhsp_std=1.3868429375143165:scovhsp_sum=272.0:send_avg=153.66666666666666:send_max=156.0:send_min=151.0:send_std=2.5166114784235836:send_sum=461.0:sstart_avg=2.3333333333333335:sstart_max=3.0:sstart_min=1.0:sstart_std=1.1547005383792515:sstart_sum=7.0],((GB_GCA_018780415.1_protein.faa_JADMJQ010000236.1_12@PF00015_full_PFAM.345.512:0.0333063[&&NHX:Type=GTDB:gtdb_class=c__Gammaproteobacteria:gtdb_domain=d__Bacteria:gtdb_family=f__Burkholderiaceae:gtdb_genus=g__Paucibacter_A:gtdb_order=o__Burkholderiales:gtdb_phylum=p__Proteobacteria:gtdb_species=s__Paucibacter_A sp018780415:heptad=MCP-36H:species=d__Bacteria_p__Proteobacteria_c__Gammaproteobacteria_o__Burkholderiales_f__Burkholderiaceae_g__Paucibacter_A_s__Paucibacter_A sp018780415],(GB_GCA_002255955.1_protein.faa_NKIM01000010.1_81@PF00015_full_PFAM.326.493:5e-09[&&NHX:Type=GTDB:gtdb_class=c__Gammaproteobacteria:gtdb_domain=d__Bacteria:gtdb_family=f__Burkholderiaceae:gtdb_genus=g__Paucibacter_A:gtdb_order=o__Burkholderiales:gtdb_phylum=p__Proteobacteria:gtdb_species=s__Paucibacter_A sp002255955:heptad=MCP-36H:species=d__Bacteria_p__Proteobacteria_c__Gammaproteobacteria_o__Burkholderiales_f__Burkholderiaceae_g__Paucibacter_A_s__Paucibacter_A sp002255955],RS_GCF_002885975.1_protein.faa_NZ_POSP01000001.1_564@PF00015_full_PFAM.294.493:5e-09[&&NHX:Type=GTDB:gtdb_class=c__Gammaproteobacteria:gtdb_domain=d__Bacteria:gtdb_family=f__Burkholderiaceae:gtdb_genus=g__Paucibacter_A:gtdb_order=o__Burkholderiales:gtdb_phylum=p__Proteobacteria:gtdb_species=s__Paucibacter_A aquatile:heptad=MCP-36H:species=d__Bacteria_p__Proteobacteria_c__Gammaproteobacteria_o__Burkholderiales_f__Burkholderiaceae_g__Paucibacter_A_s__Paucibacter_A aquatile])0.927:0.023973[&&NHX:Sample_counter=:Type_counter=GTDB--2:capture_class_counter=:capture_domain_counter=:capture_family_counter=:capture_genus_counter=:capture_order_counter=:capture_phylum_counter=:capture_species_counter=:evoltype=D:gtdb_class_counter=c__Gammaproteobacteria--2:gtdb_domain_counter=d__Bacteria--2:gtdb_family_counter=f__Burkholderiaceae--2:gtdb_genus_counter=g__Paucibacter_A--2:gtdb_order_counter=o__Burkholderiales--2:gtdb_phylum_counter=p__Proteobacteria--2:gtdb_species_counter=s__Paucibacter_A aquatile--1||s__Paucibacter_A sp002255955--1:heptad_counter=MCP-36H--2:lbd_counter=:lca=d__Bacteria:lca_tree=g__Paucibacter_A:name=N1099353:ref_name_counter=])0.965:0.0404344[&&NHX:Sample_counter=:Type_counter=GTDB--3:capture_class_counter=:capture_domain_counter=:capture_family_counter=:capture_genus_counter=:capture_order_counter=:capture_phylum_counter=:capture_species_counter=:evoltype=D:gtdb_class_counter=c__Gammaproteobacteria--3:gtdb_domain_counter=d__Bacteria--3:gtdb_family_counter=f__Burkholderiaceae--3:gtdb_genus_counter=g__Paucibacter_A--3:gtdb_order_counter=o__Burkholderiales--3:gtdb_phylum_counter=p__Proteobacteria--3:gtdb_species_counter=s__Paucibacter_A aquatile--1||s__Paucibacter_A sp002255955--1||s__Paucibacter_A sp018780415--1:heptad_counter=MCP-36H--3:lbd_counter=:lca=d__Bacteria:lca_tree=g__Paucibacter_A:name=N1099354:ref_name_counter=],(RS_GCF_014174515.1_protein.faa_NZ_JACJUG010000003.1_216@PF00015_full_PFAM.327.493:0.0492964[&&NHX:Type=GTDB:gtdb_class=c__Gammaproteobacteria:gtdb_domain=d__Bacteria:gtdb_family=f__Burkholderiaceae:gtdb_genus=g__WAJ17:gtdb_order=o__Burkholderiales:gtdb_phylum=p__Proteobacteria:gtdb_species=s__WAJ17 sp014174515:heptad=MCP-36H:species=d__Bacteria_p__Proteobacteria_c__Gammaproteobacteria_o__Burkholderiales_f__Burkholderiaceae_g__WAJ17_s__WAJ17 sp014174515],((RS_GCF_016093295.1_protein.faa_NZ_JAEDAL010000003.1_200@PF00015_full_PFAM.323.497:0.0643781[&&NHX:Type=GTDB:gtdb_class=c__Gammaproteobacteria:gtdb_domain=d__Bacteria:gtdb_family=f__Burkholderiaceae:gtdb_genus=g__Inhella:gtdb_order=o__Burkholderiales:gtdb_phylum=p__Proteobacteria:gtdb_species=s__Inhella gelatinilytica:heptad=MCP-36H:species=d__Bacteria_p__Proteobacteria_c__Gammaproteobacteria_o__Burkholderiales_f__Burkholderiaceae_g__Inhella_s__Inhella gelatinilytica],(RS_GCF_005952805.1_protein.faa_NZ_CP040709.1_2232@PF00015_full_PFAM.327.497:0.0481855[&&NHX:Type=GTDB:gtdb_class=c__Gammaproteobacteria:gtdb_domain=d__Bacteria:gtdb_family=f__Burkholderiaceae:gtdb_genus=g__Inhella:gtdb_order=o__Burkholderiales:gtdb_phylum=p__Proteobacteria:gtdb_species=s__Inhella inkyongensis:heptad=MCP-36H:species=d__Bacteria_p__Proteobacteria_c__Gammaproteobacteria_o__Burkholderiales_f__Burkholderiaceae_g__Inhella_s__Inhella inkyongensis],RS_GCF_016093275.1_protein.faa_NZ_JAEDAK010000001.1_296@PF00015_full_PFAM.324.495:1.3e-08[&&NHX:Type=GTDB:gtdb_class=c__Gammaproteobacteria:gtdb_domain=d__Bacteria:gtdb_family=f__Burkholderiaceae:gtdb_genus=g__Inhella:gtdb_order=o__Burkholderiales:gtdb_phylum=p__Proteobacteria:gtdb_species=s__Inhella proteolytica:heptad=MCP-36H:species=d__Bacteria_p__Proteobacteria_c__Gammaproteobacteria_o__Burkholderiales_f__Burkholderiaceae_g__Inhella_s__Inhella proteolytica])0.569:0.0270302[&&NHX:Sample_counter=:Type_counter=GTDB--2:capture_class_counter=:capture_domain_counter=:capture_family_counter=:capture_genus_counter=:capture_order_counter=:capture_phylum_counter=:capture_species_counter=:evoltype=D:gtdb_class_counter=c__Gammaproteobacteria--2:gtdb_domain_counter=d__Bacteria--2:gtdb_family_counter=f__Burkholderiaceae--2:gtdb_genus_counter=g__Inhella--2:gtdb_order_counter=o__Burkholderiales--2:gtdb_phylum_counter=p__Proteobacteria--2:gtdb_species_counter=s__Inhella inkyongensis--1||s__Inhella proteolytica--1:heptad_counter=MCP-36H--2:lbd_counter=:lca=d__Bacteria:lca_tree=g__Inhella:name=N1099359:ref_name_counter=])0.859:0.0166332[&&NHX:Sample_counter=:Type_counter=GTDB--3:capture_class_counter=:capture_domain_counter=:capture_family_counter=:capture_genus_counter=:capture_order_counter=:capture_phylum_counter=:capture_species_counter=:evoltype=D:gtdb_class_counter=c__Gammaproteobacteria--3:gtdb_domain_counter=d__Bacteria--3:gtdb_family_counter=f__Burkholderiaceae--3:gtdb_genus_counter=g__Inhella--3:gtdb_order_counter=o__Burkholderiales--3:gtdb_phylum_counter=p__Proteobacteria--3:gtdb_species_counter=s__Inhella gelatinilytica--1||s__Inhella inkyongensis--1||s__Inhella proteolytica--1:heptad_counter=MCP-36H--3:lbd_counter=:lca=d__Bacteria:lca_tree=g__Inhella:name=N1099360:ref_name_counter=],(GB_GCA_017302655.1_protein.faa_JAFLDE010000007.1_81@PF00015_full_PFAM.327.489:0.0842684[&&NHX:Type=GTDB:gtdb_class=c__Gammaproteobacteria:gtdb_domain=d__Bacteria:gtdb_family=f__Burkholderiaceae:gtdb_genus=g__Inhella:gtdb_order=o__Burkholderiales:gtdb_phylum=p__Proteobacteria:gtdb_species=s__Inhella sp017302655:heptad=MCP-36H:species=d__Bacteria_p__Proteobacteria_c__Gammaproteobacteria_o__Burkholderiales_f__Burkholderiaceae_g__Inhella_s__Inhella sp017302655],(015399ee-b452-531b-a9f0-e46e79140d50_1@MCPsignal.154.273:0.00672975[&&NHX:Sample=rhiztom1:Type=capture:besthit=89.0:bitscore=179.0:capture_class=c__Gammaproteobacteria:capture_domain=d__Bacteria:capture_family=f__Burkholderiaceae:capture_genus=g__Variovorax:capture_order=o__Burkholderiales:capture_phylum=p__Proteobacteria:capture_species=s__Variovorax sp001984055:evalue=1.83e-58:gapopen=1.0:heptad=MCP-36H:length=118.0:mismatch=12.0:qcovhsp=99.2:qend=119.0:qstart=2.0:ref_name=RS_GCF_005952805.1_protein.faa_NZ_CP040709.1_2232@PF00015_full_PFAM.327.497:scovhsp=68.8:send=119.0:sstart=3.0],(5d05ffcb-b88d-47e9-8e64-92871a8d8c9a_3@MCPsignal.285.400:0.0501937[&&NHX:Sample=rhiztom2:Type=capture:besthit=83.3:bitscore=164.0:capture_class=c__Gammaproteobacteria:capture_domain=d__Bacteria:capture_family=f__Burkholderiaceae:capture_genus=g__Variovorax:capture_order=o__Burkholderiales:capture_phylum=p__Proteobacteria:capture_species=s__Variovorax sp001984055:evalue=9.34e-53:gapopen=0.0:heptad=MCP-36H:length=114.0:mismatch=19.0:qcovhsp=99.1:qend=115.0:qstart=2.0:ref_name=RS_GCF_005952805.1_protein.faa_NZ_CP040709.1_2232@PF00015_full_PFAM.327.497:scovhsp=67.1:send=114.0:sstart=1.0],(abd7ed5b-5972-5fe2-ac71-f748a863245a_1@MCPsignal.98.251:0.00490825[&&NHX:Sample=rhiztom2:Type=capture:besthit=88.8:bitscore=239.0:capture_class=c__Gammaproteobacteria:capture_domain=d__Bacteria:capture_family=f__Burkholderiaceae:capture_genus=g__Rhizobacter:capture_order=o__Burkholderiales:capture_phylum=p__Proteobacteria:capture_species=s__Rhizobacter sp900142965:evalue=1.28e-81:gapopen=0.0:heptad=MCP-36H:length=152.0:mismatch=17.0:qcovhsp=99.3:qend=153.0:qstart=2.0:ref_name=RS_GCF_005952805.1_protein.faa_NZ_CP040709.1_2232@PF00015_full_PFAM.327.497:scovhsp=89.4:send=152.0:sstart=1.0],((((e77457b2-6366-4f01-80f2-5aa3ff829447_4@MCPsignal.133.286:0[&&NHX:Sample=rhiztom1:Type=capture:besthit=89.5:bitscore=240.0:capture_class=c__Gammaproteobacteria:capture_domain=d__Bacteria:capture_family=f__Burkholderiaceae:capture_genus=g__Variovorax:capture_order=o__Burkholderiales:capture_phylum=p__Proteobacteria:capture_species=s__Variovorax sp001984055:evalue=6.33e-82:gapopen=0.0:heptad=MCP-36H:length=152.0:mismatch=16.0:qcovhsp=99.3:qend=153.0:qstart=2.0:ref_name=RS_GCF_005952805.1_protein.faa_NZ_CP040709.1_2232@PF00015_full_PFAM.327.497:scovhsp=89.4:send=152.0:sstart=1.0],92398b0a-74a2-5ee0-84ea-251ab67107e6_6@MCPsignal.30.183:0[&&NHX:Sample=rhiztom2:Type=capture:besthit=89.5:bitscore=240.0:capture_class=c__Gammaproteobacteria:capture_domain=d__Bacteria:capture_family=f__Burkholderiaceae:capture_genus=g__Variovorax:capture_order=o__Burkholderiales:capture_phylum=p__Proteobacteria:capture_species=s__Variovorax sp001984055:evalue=6.33e-82:gapopen=0.0:heptad=MCP-36H:length=152.0:mismatch=16.0:qcovhsp=99.3:qend=153.0:qstart=2.0:ref_name=RS_GCF_005952805.1_protein.faa_NZ_CP040709.1_2232@PF00015_full_PFAM.327.497:scovhsp=89.4:send=152.0:sstart=1.0])0:0[&&NHX:Sample_counter=rhiztom1--1||rhiztom2--1:Type_counter=capture--2:besthit_avg=89.5:besthit_max=89.5:besthit_min=89.5:besthit_std=0.0:besthit_sum=179.0:bitscore_avg=240.0:bitscore_max=240.0:bitscore_min=240.0:bitscore_std=0.0:bitscore_sum=480.0:capture_class_counter=c__Gammaproteobacteria--2:capture_domain_counter=d__Bacteria--2:capture_family_counter=f__Burkholderiaceae--2:capture_genus_counter=g__Variovorax--2:capture_order_counter=o__Burkholderiales--2:capture_phylum_counter=p__Proteobacteria--2:capture_species_counter=s__Variovorax sp001984055--2:evalue_avg=6.33e-82:evalue_max=6.33e-82:evalue_min=6.33e-82:evalue_std=0.0:evalue_sum=1.266e-81:gapopen_avg=0.0:gapopen_max=0.0:gapopen_min=0.0:gapopen_std=0.0:gapopen_sum=0.0:gtdb_class_counter=:gtdb_domain_counter=:gtdb_family_counter=:gtdb_genus_counter=:gtdb_order_counter=:gtdb_phylum_counter=:gtdb_species_counter=:heptad_counter=MCP-36H--2:lbd_counter=:length_avg=152.0:length_max=152.0:length_min=152.0:length_std=0.0:length_sum=304.0:mismatch_avg=16.0:mismatch_max=16.0:mismatch_min=16.0:mismatch_std=0.0:mismatch_sum=32.0:name=N1099367:qcovhsp_avg=99.3:qcovhsp_max=99.3:qcovhsp_min=99.3:qcovhsp_std=0.0:qcovhsp_sum=198.6:qend_avg=153.0:qend_max=153.0:qend_min=153.0:qend_std=0.0:qend_sum=306.0:qstart_avg=2.0:qstart_max=2.0:qstart_min=2.0:qstart_std=0.0:qstart_sum=4.0:ref_name_counter=RS_GCF_005952805.1_protein.faa_NZ_CP040709.1_2232@PF00015_full_PFAM.327.497--2:scovhsp_avg=89.4:scovhsp_max=89.4:scovhsp_min=89.4:scovhsp_std=0.0:scovhsp_sum=178.8:send_avg=152.0:send_max=152.0:send_min=152.0:send_std=0.0:send_sum=304.0:sstart_avg=1.0:sstart_max=1.0:sstart_min=1.0:sstart_std=0.0:sstart_sum=2.0],20ed15d9-79f0-4129-9e2a-6ddbcf1d979f_5@MCPsignal.30.183:0[&&NHX:Sample=rhiztom2:Type=capture:besthit=89.5:bitscore=240.0:capture_class=c__Gammaproteobacteria:capture_domain=d__Bacteria:capture_family=f__Burkholderiaceae:capture_genus=g__Variovorax:capture_order=o__Burkholderiales:capture_phylum=p__Proteobacteria:capture_species=s__Variovorax sp001984055:evalue=6.33e-82:gapopen=0.0:heptad=MCP-36H:length=152.0:mismatch=16.0:qcovhsp=99.3:qend=153.0:qstart=2.0:ref_name=RS_GCF_005952805.1_protein.faa_NZ_CP040709.1_2232@PF00015_full_PFAM.327.497:scovhsp=89.4:send=152.0:sstart=1.0])0:0[&&NHX:Sample_counter=rhiztom1--1||rhiztom2--2:Type_counter=capture--3:besthit_avg=89.5:besthit_max=89.5:besthit_min=89.5:besthit_std=0.0:besthit_sum=268.5:bitscore_avg=240.0:bitscore_max=240.0:bitscore_min=240.0:bitscore_std=0.0:bitscore_sum=720.0:capture_class_counter=c__Gammaproteobacteria--3:capture_domain_counter=d__Bacteria--3:capture_family_counter=f__Burkholderiaceae--3:capture_genus_counter=g__Variovorax--3:capture_order_counter=o__Burkholderiales--3:capture_phylum_counter=p__Proteobacteria--3:capture_species_counter=s__Variovorax sp001984055--3:evalue_avg=6.33e-82:evalue_max=6.33e-82:evalue_min=6.33e-82:evalue_std=0.0:evalue_sum=1.899e-81:gapopen_avg=0.0:gapopen_max=0.0:gapopen_min=0.0:gapopen_std=0.0:gapopen_sum=0.0:gtdb_class_counter=:gtdb_domain_counter=:gtdb_family_counter=:gtdb_genus_counter=:gtdb_order_counter=:gtdb_phylum_counter=:gtdb_species_counter=:heptad_counter=MCP-36H--3:lbd_counter=:length_avg=152.0:length_max=152.0:length_min=152.0:length_std=0.0:length_sum=456.0:mismatch_avg=16.0:mismatch_max=16.0:mismatch_min=16.0:mismatch_std=0.0:mismatch_sum=48.0:name=N1099369:qcovhsp_avg=99.3:qcovhsp_max=99.3:qcovhsp_min=99.3:qcovhsp_std=0.0:qcovhsp_sum=297.9:qend_avg=153.0:qend_max=153.0:qend_min=153.0:qend_std=0.0:qend_sum=459.0:qstart_avg=2.0:qstart_max=2.0:qstart_min=2.0:qstart_std=0.0:qstart_sum=6.0:ref_name_counter=RS_GCF_005952805.1_protein.faa_NZ_CP040709.1_2232@PF00015_full_PFAM.327.497--3:scovhsp_avg=89.40000000000002:scovhsp_max=89.4:scovhsp_min=89.4:scovhsp_std=1.7404671430534633e-14:scovhsp_sum=268.20000000000005:send_avg=152.0:send_max=152.0:send_min=152.0:send_std=0.0:send_sum=456.0:sstart_avg=1.0:sstart_max=1.0:sstart_min=1.0:sstart_std=0.0:sstart_sum=3.0],c7d7a644-7dde-4ecb-86cc-28000c373412_3@MCPsignal.96.249:0[&&NHX:Sample=rhiztom3:Type=capture:besthit=89.5:bitscore=240.0:capture_class=c__Gammaproteobacteria:capture_domain=d__Bacteria:capture_family=f__Burkholderiaceae:capture_genus=g__Variovorax:capture_order=o__Burkholderiales:capture_phylum=p__Proteobacteria:capture_species=s__Variovorax sp001984055:evalue=6.33e-82:gapopen=0.0:heptad=MCP-36H:length=152.0:mismatch=16.0:qcovhsp=99.3:qend=153.0:qstart=2.0:ref_name=RS_GCF_005952805.1_protein.faa_NZ_CP040709.1_2232@PF00015_full_PFAM.327.497:scovhsp=89.4:send=152.0:sstart=1.0]):5e-09[&&NHX:Sample_counter=rhiztom1--1||rhiztom2--2||rhiztom3--1:Type_counter=capture--4:besthit_avg=89.5:besthit_max=89.5:besthit_min=89.5:besthit_std=0.0:besthit_sum=358.0:bitscore_avg=240.0:bitscore_max=240.0:bitscore_min=240.0:bitscore_std=0.0:bitscore_sum=960.0:capture_class_counter=c__Gammaproteobacteria--4:capture_domain_counter=d__Bacteria--4:capture_family_counter=f__Burkholderiaceae--4:capture_genus_counter=g__Variovorax--4:capture_order_counter=o__Burkholderiales--4:capture_phylum_counter=p__Proteobacteria--4:capture_species_counter=s__Variovorax sp001984055--4:evalue_avg=6.33e-82:evalue_max=6.33e-82:evalue_min=6.33e-82:evalue_std=0.0:evalue_sum=2.532e-81:gapopen_avg=0.0:gapopen_max=0.0:gapopen_min=0.0:gapopen_std=0.0:gapopen_sum=0.0:gtdb_class_counter=:gtdb_domain_counter=:gtdb_family_counter=:gtdb_genus_counter=:gtdb_order_counter=:gtdb_phylum_counter=:gtdb_species_counter=:heptad_counter=MCP-36H--4:lbd_counter=:length_avg=152.0:length_max=152.0:length_min=152.0:length_std=0.0:length_sum=608.0:mismatch_avg=16.0:mismatch_max=16.0:mismatch_min=16.0:mismatch_std=0.0:mismatch_sum=64.0:name=N1099371:qcovhsp_avg=99.3:qcovhsp_max=99.3:qcovhsp_min=99.3:qcovhsp_std=0.0:qcovhsp_sum=397.2:qend_avg=153.0:qend_max=153.0:qend_min=153.0:qend_std=0.0:qend_sum=612.0:qstart_avg=2.0:qstart_max=2.0:qstart_min=2.0:qstart_std=0.0:qstart_sum=8.0:ref_name_counter=RS_GCF_005952805.1_protein.faa_NZ_CP040709.1_2232@PF00015_full_PFAM.327.497--4:scovhsp_avg=89.4:scovhsp_max=89.4:scovhsp_min=89.4:scovhsp_std=0.0:scovhsp_sum=357.6:send_avg=152.0:send_max=152.0:send_min=152.0:send_std=0.0:send_sum=608.0:sstart_avg=1.0:sstart_max=1.0:sstart_min=1.0:sstart_std=0.0:sstart_sum=4.0],(f0cd4f61-749c-425f-acf5-4797ecdff690_4@MCPsignal.189.298:0.00755483[&&NHX:Sample=rhiztom1:Type=capture:besthit=88.0:bitscore=167.0:capture_class=c__Gammaproteobacteria:capture_domain=d__Bacteria:capture_family=f__Burkholderiaceae:capture_genus=g__Variovorax:capture_order=o__Burkholderiales:capture_phylum=p__Proteobacteria:capture_species=s__Variovorax sp001984055:evalue=4.46e-54:gapopen=0.0:heptad=MCP-36H:length=108.0:mismatch=13.0:qcovhsp=99.1:qend=109.0:qstart=2.0:ref_name=RS_GCF_005952805.1_protein.faa_NZ_CP040709.1_2232@PF00015_full_PFAM.327.497:scovhsp=63.5:send=108.0:sstart=1.0],042cf151-dd65-42c8-af1d-3661d8887082_6@MCPsignal.132.286:0.049508[&&NHX:Sample=rhiztom1:Type=capture:besthit=83.0:bitscore=219.0:capture_class=c__Gammaproteobacteria:capture_domain=d__Bacteria:capture_family=f__Burkholderiaceae:capture_genus=g__Variovorax:capture_order=o__Burkholderiales:capture_phylum=p__Proteobacteria:capture_species=s__Variovorax sp001984055:evalue=1.56e-73:gapopen=1.0:heptad=MCP-36H:length=153.0:mismatch=25.0:qcovhsp=99.4:qend=154.0:qstart=2.0:ref_name=RS_GCF_005952805.1_protein.faa_NZ_CP040709.1_2232@PF00015_full_PFAM.327.497:scovhsp=89.4:send=152.0:sstart=1.0])0:5e-09[&&NHX:Sample_counter=rhiztom1--2:Type_counter=capture--2:besthit_avg=85.5:besthit_max=88.0:besthit_min=83.0:besthit_std=3.5355339059327378:besthit_sum=171.0:bitscore_avg=193.0:bitscore_max=219.0:bitscore_min=167.0:bitscore_std=36.76955262170047:bitscore_sum=386.0:capture_class_counter=c__Gammaproteobacteria--2:capture_domain_counter=d__Bacteria--2:capture_family_counter=f__Burkholderiaceae--2:capture_genus_counter=g__Variovorax--2:capture_order_counter=o__Burkholderiales--2:capture_phylum_counter=p__Proteobacteria--2:capture_species_counter=s__Variovorax sp001984055--2:evalue_avg=2.23e-54:evalue_max=4.46e-54:evalue_min=1.56e-73:evalue_std=3.153696244092002e-54:evalue_sum=4.46e-54:gapopen_avg=0.5:gapopen_max=1.0:gapopen_min=0.0:gapopen_std=0.7071067811865476:gapopen_sum=1.0:gtdb_class_counter=:gtdb_domain_counter=:gtdb_family_counter=:gtdb_genus_counter=:gtdb_order_counter=:gtdb_phylum_counter=:gtdb_species_counter=:heptad_counter=MCP-36H--2:lbd_counter=:length_avg=130.5:length_max=153.0:length_min=108.0:length_std=31.81980515339464:length_sum=261.0:mismatch_avg=19.0:mismatch_max=25.0:mismatch_min=13.0:mismatch_std=8.48528137423857:mismatch_sum=38.0:name=N1099374:qcovhsp_avg=99.25:qcovhsp_max=99.4:qcovhsp_min=99.1:qcovhsp_std=0.2121320343559723:qcovhsp_sum=198.5:qend_avg=131.5:qend_max=154.0:qend_min=109.0:qend_std=31.81980515339464:qend_sum=263.0:qstart_avg=2.0:qstart_max=2.0:qstart_min=2.0:qstart_std=0.0:qstart_sum=4.0:ref_name_counter=RS_GCF_005952805.1_protein.faa_NZ_CP040709.1_2232@PF00015_full_PFAM.327.497--2:scovhsp_avg=76.45:scovhsp_max=89.4:scovhsp_min=63.5:scovhsp_std=18.314065632731584:scovhsp_sum=152.9:send_avg=130.0:send_max=152.0:send_min=108.0:send_std=31.11269837220809:send_sum=260.0:sstart_avg=1.0:sstart_max=1.0:sstart_min=1.0:sstart_std=0.0:sstart_sum=2.0])0.439:5e-09[&&NHX:Sample_counter=rhiztom1--3||rhiztom2--2||rhiztom3--1:Type_counter=capture--6:besthit_avg=88.16666666666667:besthit_max=89.5:besthit_min=83.0:besthit_std=2.6012817353502227:besthit_sum=529.0:bitscore_avg=224.33333333333334:bitscore_max=240.0:bitscore_min=167.0:bitscore_std=29.316661929126017:bitscore_sum=1346.0:capture_class_counter=c__Gammaproteobacteria--6:capture_domain_counter=d__Bacteria--6:capture_family_counter=f__Burkholderiaceae--6:capture_genus_counter=g__Variovorax--6:capture_order_counter=o__Burkholderiales--6:capture_phylum_counter=p__Proteobacteria--6:capture_species_counter=s__Variovorax sp001984055--6:evalue_avg=7.433333333333334e-55:evalue_max=4.46e-54:evalue_min=6.33e-82:evalue_std=1.820787375468829e-54:evalue_sum=4.46e-54:gapopen_avg=0.16666666666666666:gapopen_max=1.0:gapopen_min=0.0:gapopen_std=0.408248290463863:gapopen_sum=1.0:gtdb_class_counter=:gtdb_domain_counter=:gtdb_family_counter=:gtdb_genus_counter=:gtdb_order_counter=:gtdb_phylum_counter=:gtdb_species_counter=:heptad_counter=MCP-36H--6:lbd_counter=:length_avg=144.83333333333334:length_max=153.0:length_min=108.0:length_std=18.049007359593674:length_sum=869.0:mismatch_avg=17.0:mismatch_max=25.0:mismatch_min=13.0:mismatch_std=4.09878030638384:mismatch_sum=102.0:name=N1099375:qcovhsp_avg=99.28333333333332:qcovhsp_max=99.4:qcovhsp_min=99.1:qcovhsp_std=0.09831920802502057:qcovhsp_sum=595.6999999999999:qend_avg=145.83333333333334:qend_max=154.0:qend_min=109.0:qend_std=18.049007359593674:qend_sum=875.0:qstart_avg=2.0:qstart_max=2.0:qstart_min=2.0:qstart_std=0.0:qstart_sum=12.0:ref_name_counter=RS_GCF_005952805.1_protein.faa_NZ_CP040709.1_2232@PF00015_full_PFAM.327.497--6:scovhsp_avg=85.08333333333333:scovhsp_max=89.4:scovhsp_min=63.5:scovhsp_std=10.573630723014055:scovhsp_sum=510.5:send_avg=144.66666666666666:send_max=152.0:send_min=108.0:send_std=17.96292478040997:send_sum=868.0:sstart_avg=1.0:sstart_max=1.0:sstart_min=1.0:sstart_std=0.0:sstart_sum=6.0])0:6e-09[&&NHX:Sample_counter=rhiztom1--3||rhiztom2--3||rhiztom3--1:Type_counter=capture--7:besthit_avg=88.25714285714285:besthit_max=89.5:besthit_min=83.0:besthit_std=2.386669326947174:besthit_sum=617.8:bitscore_avg=226.42857142857142:bitscore_max=240.0:bitscore_min=167.0:bitscore_std=27.33042957862867:bitscore_sum=1585.0:capture_class_counter=c__Gammaproteobacteria--7:capture_domain_counter=d__Bacteria--7:capture_family_counter=f__Burkholderiaceae--7:capture_genus_counter=g__Rhizobacter--1||g__Variovorax--6:capture_order_counter=o__Burkholderiales--7:capture_phylum_counter=p__Proteobacteria--7:capture_species_counter=s__Rhizobacter sp900142965--1||s__Variovorax sp001984055--6:evalue_avg=6.3714285714285716e-55:evalue_max=4.46e-54:evalue_min=6.33e-82:evalue_std=1.6857215496211535e-54:evalue_sum=4.46e-54:gapopen_avg=0.14285714285714285:gapopen_max=1.0:gapopen_min=0.0:gapopen_std=0.3779644730092273:gapopen_sum=1.0:gtdb_class_counter=:gtdb_domain_counter=:gtdb_family_counter=:gtdb_genus_counter=:gtdb_order_counter=:gtdb_phylum_counter=:gtdb_species_counter=:heptad_counter=MCP-36H--7:lbd_counter=:length_avg=145.85714285714286:length_max=153.0:length_min=108.0:length_std=16.697590359375923:length_sum=1021.0:mismatch_avg=17.0:mismatch_max=25.0:mismatch_min=13.0:mismatch_std=3.7416573867739413:mismatch_sum=119.0:name=N1099376:qcovhsp_avg=99.28571428571429:qcovhsp_max=99.4:qcovhsp_min=99.1:qcovhsp_std=0.08997354108424653:qcovhsp_sum=695.0:qend_avg=146.85714285714286:qend_max=154.0:qend_min=109.0:qend_std=16.697590359375923:qend_sum=1028.0:qstart_avg=2.0:qstart_max=2.0:qstart_min=2.0:qstart_std=0.0:qstart_sum=14.0:ref_name_counter=RS_GCF_005952805.1_protein.faa_NZ_CP040709.1_2232@PF00015_full_PFAM.327.497--7:scovhsp_avg=85.7:scovhsp_max=89.4:scovhsp_min=63.5:scovhsp_std=9.789279850938987:scovhsp_sum=599.9:send_avg=145.71428571428572:send_max=152.0:send_min=108.0:send_std=16.630436812405996:send_sum=1020.0:sstart_avg=1.0:sstart_max=1.0:sstart_min=1.0:sstart_std=0.0:sstart_sum=7.0])0:6e-09[&&NHX:Sample_counter=rhiztom1--3||rhiztom2--4||rhiztom3--1:Type_counter=capture--8:besthit_avg=87.6375:besthit_max=89.5:besthit_min=83.0:besthit_std=2.8203026686611397:besthit_sum=701.1:bitscore_avg=218.625:bitscore_max=240.0:bitscore_min=164.0:bitscore_std=33.576937238016725:bitscore_sum=1749.0:capture_class_counter=c__Gammaproteobacteria--8:capture_domain_counter=d__Bacteria--8:capture_family_counter=f__Burkholderiaceae--8:capture_genus_counter=g__Rhizobacter--1||g__Variovorax--7:capture_order_counter=o__Burkholderiales--8:capture_phylum_counter=p__Proteobacteria--8:capture_species_counter=s__Rhizobacter sp900142965--1||s__Variovorax sp001984055--7:evalue_avg=1.2232500000000002e-53:evalue_max=9.34e-53:evalue_min=6.33e-82:evalue_std=3.283373515586849e-53:evalue_sum=9.786000000000001e-53:gapopen_avg=0.125:gapopen_max=1.0:gapopen_min=0.0:gapopen_std=0.3535533905932738:gapopen_sum=1.0:gtdb_class_counter=:gtdb_domain_counter=:gtdb_family_counter=:gtdb_genus_counter=:gtdb_order_counter=:gtdb_phylum_counter=:gtdb_species_counter=:heptad_counter=MCP-36H--8:lbd_counter=:length_avg=141.875:length_max=153.0:length_min=108.0:length_std=19.12692567336125:length_sum=1135.0:mismatch_avg=17.25:mismatch_max=25.0:mismatch_min=13.0:mismatch_std=3.5355339059327378:mismatch_sum=138.0:name=N1099377:qcovhsp_avg=99.26249999999999:qcovhsp_max=99.4:qcovhsp_min=99.1:qcovhsp_std=0.10606601717798494:qcovhsp_sum=794.0999999999999:qend_avg=142.875:qend_max=154.0:qend_min=109.0:qend_std=19.12692567336125:qend_sum=1143.0:qstart_avg=2.0:qstart_max=2.0:qstart_min=2.0:qstart_std=0.0:qstart_sum=16.0:ref_name_counter=RS_GCF_005952805.1_protein.faa_NZ_CP040709.1_2232@PF00015_full_PFAM.327.497--8:scovhsp_avg=83.375:scovhsp_max=89.4:scovhsp_min=63.5:scovhsp_std=11.197544373656221:scovhsp_sum=667.0:send_avg=141.75:send_max=152.0:send_min=108.0:send_std=19.046934511509043:send_sum=1134.0:sstart_avg=1.0:sstart_max=1.0:sstart_min=1.0:sstart_std=0.0:sstart_sum=8.0])0.935:0.0322727[&&NHX:Sample_counter=rhiztom1--4||rhiztom2--4||rhiztom3--1:Type_counter=capture--9:besthit_avg=87.78888888888889:besthit_max=89.5:besthit_min=83.0:besthit_std=2.676959303222803:besthit_sum=790.1:bitscore_avg=214.22222222222223:bitscore_max=240.0:bitscore_min=164.0:bitscore_std=34.07263483272822:bitscore_sum=1928.0:capture_class_counter=c__Gammaproteobacteria--9:capture_domain_counter=d__Bacteria--9:capture_family_counter=f__Burkholderiaceae--9:capture_genus_counter=g__Rhizobacter--1||g__Variovorax--8:capture_order_counter=o__Burkholderiales--9:capture_phylum_counter=p__Proteobacteria--9:capture_species_counter=s__Rhizobacter sp900142965--1||s__Variovorax sp001984055--8:evalue_avg=1.087335366666667e-53:evalue_max=9.34e-53:evalue_min=6.33e-82:evalue_std=3.0982622589908707e-53:evalue_sum=9.786018300000001e-53:gapopen_avg=0.2222222222222222:gapopen_max=1.0:gapopen_min=0.0:gapopen_std=0.44095855184409843:gapopen_sum=2.0:gtdb_class_counter=:gtdb_domain_counter=:gtdb_family_counter=:gtdb_genus_counter=:gtdb_order_counter=:gtdb_phylum_counter=:gtdb_species_counter=:heptad_counter=MCP-36H--9:lbd_counter=:length_avg=139.22222222222223:length_max=153.0:length_min=108.0:length_std=19.58173752363269:length_sum=1253.0:mismatch_avg=16.666666666666668:mismatch_max=25.0:mismatch_min=12.0:mismatch_std=3.7416573867739413:mismatch_sum=150.0:name=N1099378:qcovhsp_avg=99.25555555555555:qcovhsp_max=99.4:qcovhsp_min=99.1:qcovhsp_std=0.10137937550497256:qcovhsp_sum=893.3:qend_avg=140.22222222222223:qend_max=154.0:qend_min=109.0:qend_std=19.58173752363269:qend_sum=1262.0:qstart_avg=2.0:qstart_max=2.0:qstart_min=2.0:qstart_std=0.0:qstart_sum=18.0:ref_name_counter=RS_GCF_005952805.1_protein.faa_NZ_CP040709.1_2232@PF00015_full_PFAM.327.497--9:scovhsp_avg=81.75555555555555:scovhsp_max=89.4:scovhsp_min=63.5:scovhsp_std=11.546223528833046:scovhsp_sum=735.8:send_avg=139.22222222222223:send_max=152.0:send_min=108.0:send_std=19.363482239629434:send_sum=1253.0:sstart_avg=1.2222222222222223:sstart_max=3.0:sstart_min=1.0:sstart_std=0.6666666666666667:sstart_sum=11.0])0.721:0.0136673[&&NHX:Sample_counter=rhiztom1--4||rhiztom2--4||rhiztom3--1:Type_counter=GTDB--1||capture--9:besthit_avg=87.78888888888889:besthit_max=89.5:besthit_min=83.0:besthit_std=2.676959303222803:besthit_sum=790.1:bitscore_avg=214.22222222222223:bitscore_max=240.0:bitscore_min=164.0:bitscore_std=34.07263483272822:bitscore_sum=1928.0:capture_class_counter=c__Gammaproteobacteria--9:capture_domain_counter=d__Bacteria--9:capture_family_counter=f__Burkholderiaceae--9:capture_genus_counter=g__Rhizobacter--1||g__Variovorax--8:capture_order_counter=o__Burkholderiales--9:capture_phylum_counter=p__Proteobacteria--9:capture_species_counter=s__Rhizobacter sp900142965--1||s__Variovorax sp001984055--8:evalue_avg=1.087335366666667e-53:evalue_max=9.34e-53:evalue_min=6.33e-82:evalue_std=3.0982622589908707e-53:evalue_sum=9.786018300000001e-53:gapopen_avg=0.2222222222222222:gapopen_max=1.0:gapopen_min=0.0:gapopen_std=0.44095855184409843:gapopen_sum=2.0:gtdb_class_counter=c__Gammaproteobacteria--1:gtdb_domain_counter=d__Bacteria--1:gtdb_family_counter=f__Burkholderiaceae--1:gtdb_genus_counter=g__Inhella--1:gtdb_order_counter=o__Burkholderiales--1:gtdb_phylum_counter=p__Proteobacteria--1:gtdb_species_counter=s__Inhella sp017302655--1:heptad_counter=MCP-36H--10:lbd_counter=:lca_tree=s__Inhella sp017302655:length_avg=139.22222222222223:length_max=153.0:length_min=108.0:length_std=19.58173752363269:length_sum=1253.0:mismatch_avg=16.666666666666668:mismatch_max=25.0:mismatch_min=12.0:mismatch_std=3.7416573867739418:mismatch_sum=150.0:name=N1099379:qcovhsp_avg=99.25555555555555:qcovhsp_max=99.4:qcovhsp_min=99.1:qcovhsp_std=0.10137937550497256:qcovhsp_sum=893.3:qend_avg=140.22222222222223:qend_max=154.0:qend_min=109.0:qend_std=19.58173752363269:qend_sum=1262.0:qstart_avg=2.0:qstart_max=2.0:qstart_min=2.0:qstart_std=0.0:qstart_sum=18.0:ref_name_counter=RS_GCF_005952805.1_protein.faa_NZ_CP040709.1_2232@PF00015_full_PFAM.327.497--9:scovhsp_avg=81.75555555555555:scovhsp_max=89.4:scovhsp_min=63.5:scovhsp_std=11.546223528833048:scovhsp_sum=735.8:send_avg=139.22222222222223:send_max=152.0:send_min=108.0:send_std=19.363482239629434:send_sum=1253.0:sstart_avg=1.2222222222222223:sstart_max=3.0:sstart_min=1.0:sstart_std=0.6666666666666667:sstart_sum=11.0])0.978:0.0444493[&&NHX:Sample_counter=rhiztom1--4||rhiztom2--4||rhiztom3--1:Type_counter=GTDB--4||capture--9:besthit_avg=87.78888888888889:besthit_max=89.5:besthit_min=83.0:besthit_std=2.676959303222803:besthit_sum=790.1:bitscore_avg=214.22222222222223:bitscore_max=240.0:bitscore_min=164.0:bitscore_std=34.07263483272822:bitscore_sum=1928.0:capture_class_counter=c__Gammaproteobacteria--9:capture_domain_counter=d__Bacteria--9:capture_family_counter=f__Burkholderiaceae--9:capture_genus_counter=g__Rhizobacter--1||g__Variovorax--8:capture_order_counter=o__Burkholderiales--9:capture_phylum_counter=p__Proteobacteria--9:capture_species_counter=s__Rhizobacter sp900142965--1||s__Variovorax sp001984055--8:evalue_avg=1.087335366666667e-53:evalue_max=9.34e-53:evalue_min=6.33e-82:evalue_std=3.0982622589908707e-53:evalue_sum=9.786018300000001e-53:gapopen_avg=0.2222222222222222:gapopen_max=1.0:gapopen_min=0.0:gapopen_std=0.44095855184409843:gapopen_sum=2.0:gtdb_class_counter=c__Gammaproteobacteria--4:gtdb_domain_counter=d__Bacteria--4:gtdb_family_counter=f__Burkholderiaceae--4:gtdb_genus_counter=g__Inhella--4:gtdb_order_counter=o__Burkholderiales--4:gtdb_phylum_counter=p__Proteobacteria--4:gtdb_species_counter=s__Inhella gelatinilytica--1||s__Inhella inkyongensis--1||s__Inhella proteolytica--1||s__Inhella sp017302655--1:heptad_counter=MCP-36H--13:lbd_counter=:lca_tree=g__Inhella:length_avg=139.22222222222223:length_max=153.0:length_min=108.0:length_std=19.58173752363269:length_sum=1253.0:mismatch_avg=16.666666666666668:mismatch_max=25.0:mismatch_min=12.0:mismatch_std=3.7416573867739413:mismatch_sum=150.0:name=N1099380:qcovhsp_avg=99.25555555555555:qcovhsp_max=99.4:qcovhsp_min=99.1:qcovhsp_std=0.10137937550497256:qcovhsp_sum=893.3:qend_avg=140.22222222222223:qend_max=154.0:qend_min=109.0:qend_std=19.58173752363269:qend_sum=1262.0:qstart_avg=2.0:qstart_max=2.0:qstart_min=2.0:qstart_std=0.0:qstart_sum=18.0:ref_name_counter=RS_GCF_005952805.1_protein.faa_NZ_CP040709.1_2232@PF00015_full_PFAM.327.497--9:scovhsp_avg=81.75555555555555:scovhsp_max=89.4:scovhsp_min=63.5:scovhsp_std=11.546223528833048:scovhsp_sum=735.8:send_avg=139.22222222222223:send_max=152.0:send_min=108.0:send_std=19.363482239629434:send_sum=1253.0:sstart_avg=1.2222222222222223:sstart_max=3.0:sstart_min=1.0:sstart_std=0.6666666666666667:sstart_sum=11.0])0.316:0.0133626[&&NHX:Sample_counter=rhiztom1--4||rhiztom2--4||rhiztom3--1:Type_counter=GTDB--5||capture--9:besthit_avg=87.78888888888889:besthit_max=89.5:besthit_min=83.0:besthit_std=2.676959303222803:besthit_sum=790.1:bitscore_avg=214.22222222222223:bitscore_max=240.0:bitscore_min=164.0:bitscore_std=34.07263483272822:bitscore_sum=1928.0:capture_class_counter=c__Gammaproteobacteria--9:capture_domain_counter=d__Bacteria--9:capture_family_counter=f__Burkholderiaceae--9:capture_genus_counter=g__Rhizobacter--1||g__Variovorax--8:capture_order_counter=o__Burkholderiales--9:capture_phylum_counter=p__Proteobacteria--9:capture_species_counter=s__Rhizobacter sp900142965--1||s__Variovorax sp001984055--8:evalue_avg=1.087335366666667e-53:evalue_max=9.34e-53:evalue_min=6.33e-82:evalue_std=3.0982622589908707e-53:evalue_sum=9.786018300000001e-53:gapopen_avg=0.2222222222222222:gapopen_max=1.0:gapopen_min=0.0:gapopen_std=0.44095855184409843:gapopen_sum=2.0:gtdb_class_counter=c__Gammaproteobacteria--5:gtdb_domain_counter=d__Bacteria--5:gtdb_family_counter=f__Burkholderiaceae--5:gtdb_genus_counter=g__Inhella--4||g__WAJ17--1:gtdb_order_counter=o__Burkholderiales--5:gtdb_phylum_counter=p__Proteobacteria--5:gtdb_species_counter=s__Inhella gelatinilytica--1||s__Inhella inkyongensis--1||s__Inhella proteolytica--1||s__Inhella sp017302655--1||s__WAJ17 sp014174515--1:heptad_counter=MCP-36H--14:lbd_counter=:lca_tree=f__Burkholderiaceae:length_avg=139.22222222222223:length_max=153.0:length_min=108.0:length_std=19.58173752363269:length_sum=1253.0:mismatch_avg=16.666666666666668:mismatch_max=25.0:mismatch_min=12.0:mismatch_std=3.7416573867739413:mismatch_sum=150.0:name=N1099381:qcovhsp_avg=99.25555555555555:qcovhsp_max=99.4:qcovhsp_min=99.1:qcovhsp_std=0.10137937550497256:qcovhsp_sum=893.3:qend_avg=140.22222222222223:qend_max=154.0:qend_min=109.0:qend_std=19.58173752363269:qend_sum=1262.0:qstart_avg=2.0:qstart_max=2.0:qstart_min=2.0:qstart_std=0.0:qstart_sum=18.0:ref_name_counter=RS_GCF_005952805.1_protein.faa_NZ_CP040709.1_2232@PF00015_full_PFAM.327.497--9:scovhsp_avg=81.75555555555555:scovhsp_max=89.4:scovhsp_min=63.5:scovhsp_std=11.546223528833048:scovhsp_sum=735.8:send_avg=139.22222222222223:send_max=152.0:send_min=108.0:send_std=19.363482239629434:send_sum=1253.0:sstart_avg=1.2222222222222223:sstart_max=3.0:sstart_min=1.0:sstart_std=0.6666666666666667:sstart_sum=11.0])0.97:0.0334441[&&NHX:Sample_counter=rhiztom1--4||rhiztom2--4||rhiztom3--1:Type_counter=GTDB--8||capture--9:besthit_avg=87.78888888888889:besthit_max=89.5:besthit_min=83.0:besthit_std=2.676959303222803:besthit_sum=790.1:bitscore_avg=214.22222222222223:bitscore_max=240.0:bitscore_min=164.0:bitscore_std=34.07263483272822:bitscore_sum=1928.0:capture_class_counter=c__Gammaproteobacteria--9:capture_domain_counter=d__Bacteria--9:capture_family_counter=f__Burkholderiaceae--9:capture_genus_counter=g__Rhizobacter--1||g__Variovorax--8:capture_order_counter=o__Burkholderiales--9:capture_phylum_counter=p__Proteobacteria--9:capture_species_counter=s__Rhizobacter sp900142965--1||s__Variovorax sp001984055--8:evalue_avg=1.087335366666667e-53:evalue_max=9.34e-53:evalue_min=6.33e-82:evalue_std=3.0982622589908707e-53:evalue_sum=9.786018300000001e-53:gapopen_avg=0.2222222222222222:gapopen_max=1.0:gapopen_min=0.0:gapopen_std=0.44095855184409843:gapopen_sum=2.0:gtdb_class_counter=c__Gammaproteobacteria--8:gtdb_domain_counter=d__Bacteria--8:gtdb_family_counter=f__Burkholderiaceae--8:gtdb_genus_counter=g__Inhella--4||g__Paucibacter_A--3||g__WAJ17--1:gtdb_order_counter=o__Burkholderiales--8:gtdb_phylum_counter=p__Proteobacteria--8:gtdb_species_counter=s__Inhella gelatinilytica--1||s__Inhella inkyongensis--1||s__Inhella proteolytica--1||s__Inhella sp017302655--1||s__Paucibacter_A aquatile--1||s__Paucibacter_A sp002255955--1||s__Paucibacter_A sp018780415--1||s__WAJ17 sp014174515--1:heptad_counter=MCP-36H--17:lbd_counter=:lca_tree=f__Burkholderiaceae:length_avg=139.22222222222223:length_max=153.0:length_min=108.0:length_std=19.58173752363269:length_sum=1253.0:mismatch_avg=16.666666666666668:mismatch_max=25.0:mismatch_min=12.0:mismatch_std=3.7416573867739413:mismatch_sum=150.0:name=N1099382:qcovhsp_avg=99.25555555555555:qcovhsp_max=99.4:qcovhsp_min=99.1:qcovhsp_std=0.10137937550497256:qcovhsp_sum=893.3:qend_avg=140.22222222222223:qend_max=154.0:qend_min=109.0:qend_std=19.58173752363269:qend_sum=1262.0:qstart_avg=2.0:qstart_max=2.0:qstart_min=2.0:qstart_std=0.0:qstart_sum=18.0:ref_name_counter=RS_GCF_005952805.1_protein.faa_NZ_CP040709.1_2232@PF00015_full_PFAM.327.497--9:scovhsp_avg=81.75555555555555:scovhsp_max=89.4:scovhsp_min=63.5:scovhsp_std=11.546223528833048:scovhsp_sum=735.8:send_avg=139.22222222222223:send_max=152.0:send_min=108.0:send_std=19.363482239629434:send_sum=1253.0:sstart_avg=1.2222222222222223:sstart_max=3.0:sstart_min=1.0:sstart_std=0.6666666666666667:sstart_sum=11.0])0.143:0.0106121[&&NHX:Sample_counter=rhizpot1--1||rhizpot3--1||rhiztom1--4||rhiztom2--4||rhiztom3--3:Type_counter=GTDB--30||capture--13:besthit_avg=87.68333333333334:besthit_max=93.3:besthit_min=76.6:besthit_std=4.594627956712717:besthit_sum=1052.2:bitscore_avg=205.16666666666666:bitscore_max=240.0:bitscore_min=164.0:bitscore_std=34.514379963175124:bitscore_sum=2462.0:capture_class_counter=c__Gammaproteobacteria--11||c__Polyangia--1||c__UBA4802--1:capture_domain_counter=d__Bacteria--13:capture_family_counter=f__Burkholderiaceae--9||f__Casimicrobiaceae--1||f__Pseudomonadaceae--1||f__Sandaracinaceae--1||f__UBA5368--1:capture_genus_counter=g__CAIWHR01--1||g__MED-G138--1||g__MVZN01--1||g__Pseudomonas_H--1||g__Rhizobacter--1||g__Variovorax--8:capture_order_counter=o__Burkholderiales--10||o__Polyangiales--1||o__Pseudomonadales--1||o__UBA4802--1:capture_phylum_counter=p__Myxococcota--1||p__Proteobacteria--11||p__Spirochaetota--1:capture_species_counter=s__CAIWHR01 sp903912485--1||s__MED-G138 sp004213565--1||s__MVZN01 sp017998475--1||s__Pseudomonas_H flexibilis--1||s__Rhizobacter sp900142965--1||s__Variovorax sp001984055--8:evalue_avg=1.928834858333336e-53:evalue_max=9.34e-53:evalue_min=6.33e-82:evalue_std=3.503391461682309e-53:evalue_sum=2.3146018300000033e-52:gapopen_avg=0.25:gapopen_max=1.0:gapopen_min=0.0:gapopen_std=0.45226701686664544:gapopen_sum=3.0:gtdb_class_counter=c__Gammaproteobacteria--30:gtdb_domain_counter=d__Bacteria--30:gtdb_family_counter=f__Burkholderiaceae--30:gtdb_genus_counter=g__Inhella--4||g__JAFALK01--1||g__KK5--1||g__Kinneretia--2||g__Mitsuaria--6||g__OAE585--1||g__Paucibacter_A--10||g__Roseateles--3||g__WAJ17--2:gtdb_order_counter=o__Burkholderiales--30:gtdb_phylum_counter=p__Proteobacteria--30:gtdb_species_counter=s__Inhella gelatinilytica--1||s__Inhella inkyongensis--1||s__Inhella proteolytica--1||s__Inhella sp017302655--1||s__JAFALK01 sp019234295--1||s__KK5 sp001984095--1||s__Kinneretia asaccharophila--1||s__Kinneretia sp015624425--1||s__Mitsuaria aquatilis--1||s__Mitsuaria chitosanitabida--1||s__Mitsuaria noduli--1||s__Mitsuaria sp002761755--1||s__Mitsuaria sp004210455--1||s__Mitsuaria sp900113225--1||s__OAE585 sp016467315--1||s__Paucibacter_A aquatile--2||s__Paucibacter_A oligotrophus--1||s__Paucibacter_A sp001477625--1||s__Paucibacter_A sp002255955--2||s__Paucibacter_A sp003852425--1||s__Paucibacter_A sp005503085--1||s__Paucibacter_A sp018780415--2||s__Roseateles depolymerans--1||s__Roseateles sp900109745--1||s__Roseateles terrae--1||s__WAJ17 sp014174515--2:heptad_counter=MCP-36H--43:lbd_counter=:lca_tree=f__Burkholderiaceae:length_avg=142.5:length_max=154.0:length_min=108.0:length_std=17.763599143908156:length_sum=1710.0:mismatch_avg=17.25:mismatch_max=35.0:mismatch_min=10.0:mismatch_std=6.810753529262649:mismatch_sum=207.0:name=N1099383:qcovhsp_avg=99.38333333333334:qcovhsp_max=100.0:qcovhsp_min=99.1:qcovhsp_std=0.30100840620497854:qcovhsp_sum=1192.6000000000001:qend_avg=143.25:qend_max=154.0:qend_min=109.0:qend_std=17.597133030953962:qend_sum=1719.0:qstart_avg=1.8333333333333333:qstart_max=2.0:qstart_min=1.0:qstart_std=0.3892494720807615:qstart_sum=22.0:ref_name_counter=GB_GCA_002255955.1_protein.faa_NKIM01000010.1_81@PF00015_full_PFAM.326.493--1||RS_GCF_005952805.1_protein.faa_NZ_CP040709.1_2232@PF00015_full_PFAM.327.497--9||RS_GCF_014174515.1_protein.faa_NZ_JACJUG010000006.1_132@PF00015_full_PFAM.329.494--1||RS_GCF_014192155.1_protein.faa_NZ_JACHXO010000005.1_214@PF00015_full_PFAM.324.496--1:scovhsp_avg=83.98333333333333:scovhsp_max=92.2:scovhsp_min=63.5:scovhsp_std=10.655927358929768:scovhsp_sum=1007.8:send_avg=142.83333333333334:send_max=156.0:send_min=108.0:send_std=17.790872702460426:send_sum=1714.0:sstart_avg=1.5:sstart_max=3.0:sstart_min=1.0:sstart_std=0.9045340337332909:sstart_sum=18.0])0.922:0.0405121[&&NHX:Sample_counter=rhizpot1--1||rhizpot3--1||rhiztom1--4||rhiztom2--4||rhiztom3--3:Type_counter=GTDB--32||capture--13:besthit_avg=87.68333333333334:besthit_max=93.3:besthit_min=76.6:besthit_std=4.594627956712717:besthit_sum=1052.2:bitscore_avg=205.16666666666666:bitscore_max=240.0:bitscore_min=164.0:bitscore_std=34.514379963175124:bitscore_sum=2462.0:capture_class_counter=c__Gammaproteobacteria--11||c__Polyangia--1||c__UBA4802--1:capture_domain_counter=d__Bacteria--13:capture_family_counter=f__Burkholderiaceae--9||f__Casimicrobiaceae--1||f__Pseudomonadaceae--1||f__Sandaracinaceae--1||f__UBA5368--1:capture_genus_counter=g__CAIWHR01--1||g__MED-G138--1||g__MVZN01--1||g__Pseudomonas_H--1||g__Rhizobacter--1||g__Variovorax--8:capture_order_counter=o__Burkholderiales--10||o__Polyangiales--1||o__Pseudomonadales--1||o__UBA4802--1:capture_phylum_counter=p__Myxococcota--1||p__Proteobacteria--11||p__Spirochaetota--1:capture_species_counter=s__CAIWHR01 sp903912485--1||s__MED-G138 sp004213565--1||s__MVZN01 sp017998475--1||s__Pseudomonas_H flexibilis--1||s__Rhizobacter sp900142965--1||s__Variovorax sp001984055--8:evalue_avg=1.928834858333336e-53:evalue_max=9.34e-53:evalue_min=6.33e-82:evalue_std=3.503391461682309e-53:evalue_sum=2.3146018300000033e-52:gapopen_avg=0.25:gapopen_max=1.0:gapopen_min=0.0:gapopen_std=0.45226701686664544:gapopen_sum=3.0:gtdb_class_counter=c__Gammaproteobacteria--32:gtdb_domain_counter=d__Bacteria--32:gtdb_family_counter=f__Burkholderiaceae--32:gtdb_genus_counter=g__Inhella--4||g__JAFALK01--1||g__KK5--1||g__Kinneretia--2||g__Mitsuaria--6||g__OAE585--1||g__Paucibacter--2||g__Paucibacter_A--10||g__Roseateles--3||g__WAJ17--2:gtdb_order_counter=o__Burkholderiales--32:gtdb_phylum_counter=p__Proteobacteria--32:gtdb_species_counter=s__Inhella gelatinilytica--1||s__Inhella inkyongensis--1||s__Inhella proteolytica--1||s__Inhella sp017302655--1||s__JAFALK01 sp019234295--1||s__KK5 sp001984095--1||s__Kinneretia asaccharophila--1||s__Kinneretia sp015624425--1||s__Mitsuaria aquatilis--1||s__Mitsuaria chitosanitabida--1||s__Mitsuaria noduli--1||s__Mitsuaria sp002761755--1||s__Mitsuaria sp004210455--1||s__Mitsuaria sp900113225--1||s__OAE585 sp016467315--1||s__Paucibacter sp018780645--1||s__Paucibacter toxinivorans--1||s__Paucibacter_A aquatile--2||s__Paucibacter_A oligotrophus--1||s__Paucibacter_A sp001477625--1||s__Paucibacter_A sp002255955--2||s__Paucibacter_A sp003852425--1||s__Paucibacter_A sp005503085--1||s__Paucibacter_A sp018780415--2||s__Roseateles depolymerans--1||s__Roseateles sp900109745--1||s__Roseateles terrae--1||s__WAJ17 sp014174515--2:heptad_counter=MCP-36H--45:lbd_counter=:lca_tree=f__Burkholderiaceae:length_avg=142.5:length_max=154.0:length_min=108.0:length_std=17.763599143908156:length_sum=1710.0:mismatch_avg=17.25:mismatch_max=35.0:mismatch_min=10.0:mismatch_std=6.810753529262649:mismatch_sum=207.0:name=N1099384:qcovhsp_avg=99.38333333333334:qcovhsp_max=100.0:qcovhsp_min=99.1:qcovhsp_std=0.30100840620497854:qcovhsp_sum=1192.6000000000001:qend_avg=143.25:qend_max=154.0:qend_min=109.0:qend_std=17.597133030953962:qend_sum=1719.0:qstart_avg=1.8333333333333333:qstart_max=2.0:qstart_min=1.0:qstart_std=0.3892494720807615:qstart_sum=22.0:ref_name_counter=GB_GCA_002255955.1_protein.faa_NKIM01000010.1_81@PF00015_full_PFAM.326.493--1||RS_GCF_005952805.1_protein.faa_NZ_CP040709.1_2232@PF00015_full_PFAM.327.497--9||RS_GCF_014174515.1_protein.faa_NZ_JACJUG010000006.1_132@PF00015_full_PFAM.329.494--1||RS_GCF_014192155.1_protein.faa_NZ_JACHXO010000005.1_214@PF00015_full_PFAM.324.496--1:scovhsp_avg=83.98333333333333:scovhsp_max=92.2:scovhsp_min=63.5:scovhsp_std=10.655927358929768:scovhsp_sum=1007.8:send_avg=142.83333333333334:send_max=156.0:send_min=108.0:send_std=17.790872702460426:send_sum=1714.0:sstart_avg=1.5:sstart_max=3.0:sstart_min=1.0:sstart_std=0.9045340337332909:sstart_sum=18.0],((b0dca631-95d3-470f-ad43-7581aa6ea0c1_3@MCPsignal.90.153:0.0540727[&&NHX:Sample=rhizpot2:Type=capture:capture_class=c__Clostridia:capture_domain=d__Bacteria:capture_family=f__Anaerotignaceae:capture_genus=g__Anaerotignum:capture_order=o__Lachnospirales:capture_phylum=p__Firmicutes_A:capture_species=s__Anaerotignum sp002316675:heptad=MCP-36H],((((5785edb4-1b3e-40c1-8d80-3e2e7b70b504_5@MCPsignal.199.282:0[&&NHX:Sample=rhizpot2:Type=capture:besthit=98.8:bitscore=145.0:capture_class=c__Gammaproteobacteria:capture_domain=d__Bacteria:capture_family=f__Xanthomonadaceae:capture_genus=g__Xanthomonas_A:capture_order=o__Xanthomonadales:capture_phylum=p__Proteobacteria:capture_species=s__Xanthomonas_A sontii:evalue=1.16e-45:gapopen=0.0:heptad=MCP-36H:length=83.0:mismatch=1.0:qcovhsp=100.0:qend=83.0:qstart=1.0:ref_name=RS_GCF_003550215.1_protein.faa_NZ_QXDH01000004.1_420@PF00015_full_PFAM.326.489:scovhsp=50.9:send=83.0:sstart=1.0],a9e82cff-4b78-4278-ac16-e40ef4865884_4@MCPsignal.191.274:0[&&NHX:Sample=rhizpot3:Type=capture:besthit=98.8:bitscore=145.0:capture_class=c__Gammaproteobacteria:capture_domain=d__Bacteria:capture_family=f__Burkholderiaceae:capture_genus=g__Alicycliphilus:capture_order=o__Burkholderiales:capture_phylum=p__Proteobacteria:capture_species=s__Alicycliphilus sp018240995:evalue=1.16e-45:gapopen=0.0:heptad=MCP-36H:length=83.0:mismatch=1.0:qcovhsp=100.0:qend=83.0:qstart=1.0:ref_name=RS_GCF_003550215.1_protein.faa_NZ_QXDH01000004.1_420@PF00015_full_PFAM.326.489:scovhsp=50.9:send=83.0:sstart=1.0]):5e-09[&&NHX:Sample_counter=rhizpot2--1||rhizpot3--1:Type_counter=capture--2:besthit_avg=98.8:besthit_max=98.8:besthit_min=98.8:besthit_std=0.0:besthit_sum=197.6:bitscore_avg=145.0:bitscore_max=145.0:bitscore_min=145.0:bitscore_std=0.0:bitscore_sum=290.0:capture_class_counter=c__Gammaproteobacteria--2:capture_domain_counter=d__Bacteria--2:capture_family_counter=f__Burkholderiaceae--1||f__Xanthomonadaceae--1:capture_genus_counter=g__Alicycliphilus--1||g__Xanthomonas_A--1:capture_order_counter=o__Burkholderiales--1||o__Xanthomonadales--1:capture_phylum_counter=p__Proteobacteria--2:capture_species_counter=s__Alicycliphilus sp018240995--1||s__Xanthomonas_A sontii--1:evalue_avg=1.16e-45:evalue_max=1.16e-45:evalue_min=1.16e-45:evalue_std=0.0:evalue_sum=2.32e-45:gapopen_avg=0.0:gapopen_max=0.0:gapopen_min=0.0:gapopen_std=0.0:gapopen_sum=0.0:gtdb_class_counter=:gtdb_domain_counter=:gtdb_family_counter=:gtdb_genus_counter=:gtdb_order_counter=:gtdb_phylum_counter=:gtdb_species_counter=:heptad_counter=MCP-36H--2:lbd_counter=:length_avg=83.0:length_max=83.0:length_min=83.0:length_std=0.0:length_sum=166.0:mismatch_avg=1.0:mismatch_max=1.0:mismatch_min=1.0:mismatch_std=0.0:mismatch_sum=2.0:name=N1099388:qcovhsp_avg=100.0:qcovhsp_max=100.0:qcovhsp_min=100.0:qcovhsp_std=0.0:qcovhsp_sum=200.0:qend_avg=83.0:qend_max=83.0:qend_min=83.0:qend_std=0.0:qend_sum=166.0:qstart_avg=1.0:qstart_max=1.0:qstart_min=1.0:qstart_std=0.0:qstart_sum=2.0:ref_name_counter=RS_GCF_003550215.1_protein.faa_NZ_QXDH01000004.1_420@PF00015_full_PFAM.326.489--2:scovhsp_avg=50.9:scovhsp_max=50.9:scovhsp_min=50.9:scovhsp_std=0.0:scovhsp_sum=101.8:send_avg=83.0:send_max=83.0:send_min=83.0:send_std=0.0:send_sum=166.0:sstart_avg=1.0:sstart_max=1.0:sstart_min=1.0:sstart_std=0.0:sstart_sum=2.0],853e4dd9-555e-4a2a-b913-f51bcdaf26d5_3@MCPsignal.200.280:0.0116789[&&NHX:Sample=rhizpot2:Type=capture:capture_class=c__Gammaproteobacteria:capture_domain=d__Bacteria:capture_family=f__Xanthomonadaceae:capture_genus=g__Xanthomonas_A:capture_order=o__Xanthomonadales:capture_phylum=p__Proteobacteria:capture_species=s__Xanthomonas_A sontii:heptad=MCP-36H])0:5e-09[&&NHX:Sample_counter=rhizpot2--2||rhizpot3--1:Type_counter=capture--3:besthit_avg=98.8:besthit_max=98.8:besthit_min=98.8:besthit_std=0.0:besthit_sum=197.6:bitscore_avg=145.0:bitscore_max=145.0:bitscore_min=145.0:bitscore_std=0.0:bitscore_sum=290.0:capture_class_counter=c__Gammaproteobacteria--3:capture_domain_counter=d__Bacteria--3:capture_family_counter=f__Burkholderiaceae--1||f__Xanthomonadaceae--2:capture_genus_counter=g__Alicycliphilus--1||g__Xanthomonas_A--2:capture_order_counter=o__Burkholderiales--1||o__Xanthomonadales--2:capture_phylum_counter=p__Proteobacteria--3:capture_species_counter=s__Alicycliphilus sp018240995--1||s__Xanthomonas_A sontii--2:evalue_avg=1.16e-45:evalue_max=1.16e-45:evalue_min=1.16e-45:evalue_std=0.0:evalue_sum=2.32e-45:gapopen_avg=0.0:gapopen_max=0.0:gapopen_min=0.0:gapopen_std=0.0:gapopen_sum=0.0:gtdb_class_counter=:gtdb_domain_counter=:gtdb_family_counter=:gtdb_genus_counter=:gtdb_order_counter=:gtdb_phylum_counter=:gtdb_species_counter=:heptad_counter=MCP-36H--3:lbd_counter=:length_avg=83.0:length_max=83.0:length_min=83.0:length_std=0.0:length_sum=166.0:mismatch_avg=1.0:mismatch_max=1.0:mismatch_min=1.0:mismatch_std=0.0:mismatch_sum=2.0:name=N1099390:qcovhsp_avg=100.0:qcovhsp_max=100.0:qcovhsp_min=100.0:qcovhsp_std=0.0:qcovhsp_sum=200.0:qend_avg=83.0:qend_max=83.0:qend_min=83.0:qend_std=0.0:qend_sum=166.0:qstart_avg=1.0:qstart_max=1.0:qstart_min=1.0:qstart_std=0.0:qstart_sum=2.0:ref_name_counter=RS_GCF_003550215.1_protein.faa_NZ_QXDH01000004.1_420@PF00015_full_PFAM.326.489--2:scovhsp_avg=50.9:scovhsp_max=50.9:scovhsp_min=50.9:scovhsp_std=0.0:scovhsp_sum=101.8:send_avg=83.0:send_max=83.0:send_min=83.0:send_std=0.0:send_sum=166.0:sstart_avg=1.0:sstart_max=1.0:sstart_min=1.0:sstart_std=0.0:sstart_sum=2.0],((RS_GCF_001426885.1_protein.faa_NZ_LMFP01000008.1_140@PF00015_full_PFAM.327.490:0.00925766[&&NHX:Type=GTDB:gtdb_class=c__Gammaproteobacteria:gtdb_domain=d__Bacteria:gtdb_family=f__Burkholderiaceae:gtdb_genus=g__Pelomonas:gtdb_order=o__Burkholderiales:gtdb_phylum=p__Proteobacteria:gtdb_species=s__Pelomonas sp001426885:heptad=MCP-36H:species=d__Bacteria_p__Proteobacteria_c__Gammaproteobacteria_o__Burkholderiales_f__Burkholderiaceae_g__Pelomonas_s__Pelomonas sp001426885],RS_GCF_001425705.1_protein.faa_NZ_LMDC01000029.1_89@PF00015_full_PFAM.326.489:5e-09[&&NHX:Type=GTDB:gtdb_class=c__Gammaproteobacteria:gtdb_domain=d__Bacteria:gtdb_family=f__Burkholderiaceae:gtdb_genus=g__Pelomonas:gtdb_order=o__Burkholderiales:gtdb_phylum=p__Proteobacteria:gtdb_species=s__Pelomonas sp001425705:heptad=MCP-36H:species=d__Bacteria_p__Proteobacteria_c__Gammaproteobacteria_o__Burkholderiales_f__Burkholderiaceae_g__Pelomonas_s__Pelomonas sp001425705])0.407:0.00503268[&&NHX:Sample_counter=:Type_counter=GTDB--2:capture_class_counter=:capture_domain_counter=:capture_family_counter=:capture_genus_counter=:capture_order_counter=:capture_phylum_counter=:capture_species_counter=:evoltype=D:gtdb_class_counter=c__Gammaproteobacteria--2:gtdb_domain_counter=d__Bacteria--2:gtdb_family_counter=f__Burkholderiaceae--2:gtdb_genus_counter=g__Pelomonas--2:gtdb_order_counter=o__Burkholderiales--2:gtdb_phylum_counter=p__Proteobacteria--2:gtdb_species_counter=s__Pelomonas sp001425705--1||s__Pelomonas sp001426885--1:heptad_counter=MCP-36H--2:lbd_counter=:lca=d__Bacteria:lca_tree=g__Pelomonas:name=N1099393:ref_name_counter=],((((60528db0-d89e-4cc8-9962-906bdf94bc9c_5@MCPsignal.162.223:5e-09[&&NHX:Sample=rhiztom2:Type=capture:capture_class=c__Gammaproteobacteria:capture_domain=d__Bacteria:capture_family=f__Burkholderiaceae:capture_genus=g__Massilia:capture_order=o__Burkholderiales:capture_phylum=p__Proteobacteria:capture_species=s__Massilia sp003520365:heptad=MCP-36H],6f1ea678-e56a-4b7e-868f-89fff03ffe68_4@MCPsignal.23.154:0.00602064[&&NHX:Sample=rhiztom3:Type=capture:besthit=100.0:bitscore=144.0:capture_class=c__Gammaproteobacteria:capture_domain=d__Bacteria:capture_family=f__Burkholderiaceae:capture_genus=g__Massilia:capture_order=o__Burkholderiales:capture_phylum=p__Proteobacteria:capture_species=s__Massilia sp003520365:evalue=1.19e-44:gapopen=0.0:heptad=MCP-36H:length=130.0:mismatch=0.0:qcovhsp=99.2:qend=131.0:qstart=2.0:ref_name=GB_GCA_016790285.1_protein.faa_JAEUPJ010000041.1_235@PF00015_full_PFAM.327.492:scovhsp=78.8:send=140.0:sstart=11.0])0:5e-09[&&NHX:Sample_counter=rhiztom2--1||rhiztom3--1:Type_counter=capture--2:besthit_avg=100.0:besthit_max=100.0:besthit_min=100.0:besthit_std=0:besthit_sum=100.0:bitscore_avg=144.0:bitscore_max=144.0:bitscore_min=144.0:bitscore_std=0:bitscore_sum=144.0:capture_class_counter=c__Gammaproteobacteria--2:capture_domain_counter=d__Bacteria--2:capture_family_counter=f__Burkholderiaceae--2:capture_genus_counter=g__Massilia--2:capture_order_counter=o__Burkholderiales--2:capture_phylum_counter=p__Proteobacteria--2:capture_species_counter=s__Massilia sp003520365--2:evalue_avg=1.19e-44:evalue_max=1.19e-44:evalue_min=1.19e-44:evalue_std=0:evalue_sum=1.19e-44:gapopen_avg=0.0:gapopen_max=0.0:gapopen_min=0.0:gapopen_std=0:gapopen_sum=0.0:gtdb_class_counter=:gtdb_domain_counter=:gtdb_family_counter=:gtdb_genus_counter=:gtdb_order_counter=:gtdb_phylum_counter=:gtdb_species_counter=:heptad_counter=MCP-36H--2:lbd_counter=:length_avg=130.0:length_max=130.0:length_min=130.0:length_std=0:length_sum=130.0:mismatch_avg=0.0:mismatch_max=0.0:mismatch_min=0.0:mismatch_std=0:mismatch_sum=0.0:name=N1099396:qcovhsp_avg=99.2:qcovhsp_max=99.2:qcovhsp_min=99.2:qcovhsp_std=0:qcovhsp_sum=99.2:qend_avg=131.0:qend_max=131.0:qend_min=131.0:qend_std=0:qend_sum=131.0:qstart_avg=2.0:qstart_max=2.0:qstart_min=2.0:qstart_std=0:qstart_sum=2.0:ref_name_counter=GB_GCA_016790285.1_protein.faa_JAEUPJ010000041.1_235@PF00015_full_PFAM.327.492--1:scovhsp_avg=78.8:scovhsp_max=78.8:scovhsp_min=78.8:scovhsp_std=0:scovhsp_sum=78.8:send_avg=140.0:send_max=140.0:send_min=140.0:send_std=0:send_sum=140.0:sstart_avg=11.0:sstart_max=11.0:sstart_min=11.0:sstart_std=0:sstart_sum=11.0],((((GB_GCA_003241055.1_protein.faa_QFOD01000009.1_80@PF00015_full_PFAM.327.493:0.0325815[&&NHX:Type=GTDB:gtdb_class=c__Gammaproteobacteria:gtdb_domain=d__Bacteria:gtdb_family=f__Burkholderiaceae:gtdb_genus=g__Pelomonas:gtdb_order=o__Burkholderiales:gtdb_phylum=p__Proteobacteria:gtdb_species=s__Pelomonas depolymerans_A:heptad=MCP-36H:species=d__Bacteria_p__Proteobacteria_c__Gammaproteobacteria_o__Burkholderiales_f__Burkholderiaceae_g__Pelomonas_s__Pelomonas depolymerans_A],(RS_GCF_001425165.1_protein.faa_NZ_LMDU01000015.1_127@PF00015_full_PFAM.327.491:5e-09[&&NHX:Type=GTDB:gtdb_class=c__Gammaproteobacteria:gtdb_domain=d__Bacteria:gtdb_family=f__Burkholderiaceae:gtdb_genus=g__Pelomonas:gtdb_order=o__Burkholderiales:gtdb_phylum=p__Proteobacteria:gtdb_species=s__Pelomonas sp001425165:heptad=MCP-36H:species=d__Bacteria_p__Proteobacteria_c__Gammaproteobacteria_o__Burkholderiales_f__Burkholderiaceae_g__Pelomonas_s__Pelomonas sp001425165],GB_GCA_016195825.1_protein.faa_JACPYV010000077.1_18@PF00015_full_PFAM.327.483:5e-09[&&NHX:Type=GTDB:gtdb_class=c__Gammaproteobacteria:gtdb_domain=d__Bacteria:gtdb_family=f__Burkholderiaceae:gtdb_genus=g__Pelomonas:gtdb_order=o__Burkholderiales:gtdb_phylum=p__Proteobacteria:gtdb_species=s__Pelomonas sp016195825:heptad=MCP-36H:species=d__Bacteria_p__Proteobacteria_c__Gammaproteobacteria_o__Burkholderiales_f__Burkholderiaceae_g__Pelomonas_s__Pelomonas sp016195825])0:5e-09[&&NHX:Sample_counter=:Type_counter=GTDB--2:capture_class_counter=:capture_domain_counter=:capture_family_counter=:capture_genus_counter=:capture_order_counter=:capture_phylum_counter=:capture_species_counter=:evoltype=D:gtdb_class_counter=c__Gammaproteobacteria--2:gtdb_domain_counter=d__Bacteria--2:gtdb_family_counter=f__Burkholderiaceae--2:gtdb_genus_counter=g__Pelomonas--2:gtdb_order_counter=o__Burkholderiales--2:gtdb_phylum_counter=p__Proteobacteria--2:gtdb_species_counter=s__Pelomonas sp001425165--1||s__Pelomonas sp016195825--1:heptad_counter=MCP-36H--2:lbd_counter=:lca=d__Bacteria:lca_tree=g__Pelomonas:name=N1099400:ref_name_counter=])0:5e-09[&&NHX:Sample_counter=:Type_counter=GTDB--3:capture_class_counter=:capture_domain_counter=:capture_family_counter=:capture_genus_counter=:capture_order_counter=:capture_phylum_counter=:capture_species_counter=:evoltype=D:gtdb_class_counter=c__Gammaproteobacteria--3:gtdb_domain_counter=d__Bacteria--3:gtdb_family_counter=f__Burkholderiaceae--3:gtdb_genus_counter=g__Pelomonas--3:gtdb_order_counter=o__Burkholderiales--3:gtdb_phylum_counter=p__Proteobacteria--3:gtdb_species_counter=s__Pelomonas depolymerans_A--1||s__Pelomonas sp001425165--1||s__Pelomonas sp016195825--1:heptad_counter=MCP-36H--3:lbd_counter=:lca=d__Bacteria:lca_tree=g__Pelomonas:name=N1099401:ref_name_counter=],((RS_GCF_002205845.1_protein.faa_NZ_NISI01000020.1_35@PF00015_full_PFAM.324.491:0.00568029[&&NHX:Type=GTDB:gtdb_class=c__Gammaproteobacteria:gtdb_domain=d__Bacteria:gtdb_family=f__Burkholderiaceae:gtdb_genus=g__Pelomonas:gtdb_order=o__Burkholderiales:gtdb_phylum=p__Proteobacteria:gtdb_species=s__Pelomonas puraquae:heptad=MCP-36H:species=d__Bacteria_p__Proteobacteria_c__Gammaproteobacteria_o__Burkholderiales_f__Burkholderiaceae_g__Pelomonas_s__Pelomonas puraquae],(GB_GCA_003963075.1_protein.faa_RXJV01000058.1_2@PF00015_full_PFAM.326.492:5e-09[&&NHX:Type=GTDB:gtdb_class=c__Gammaproteobacteria:gtdb_domain=d__Bacteria:gtdb_family=f__Burkholderiaceae:gtdb_genus=g__Pelomonas:gtdb_order=o__Burkholderiales:gtdb_phylum=p__Proteobacteria:gtdb_species=s__Pelomonas sp003963075:heptad=MCP-36H:species=d__Bacteria_p__Proteobacteria_c__Gammaproteobacteria_o__Burkholderiales_f__Burkholderiaceae_g__Pelomonas_s__Pelomonas sp003963075],GB_GCA_003963005.1_protein.faa_RXJW01000111.1_37@PF00015_full_PFAM.327.492:5e-09[&&NHX:Type=GTDB:gtdb_class=c__Gammaproteobacteria:gtdb_domain=d__Bacteria:gtdb_family=f__Burkholderiaceae:gtdb_genus=g__Pelomonas:gtdb_order=o__Burkholderiales:gtdb_phylum=p__Proteobacteria:gtdb_species=s__Pelomonas sp003963005:heptad=MCP-36H:species=d__Bacteria_p__Proteobacteria_c__Gammaproteobacteria_o__Burkholderiales_f__Burkholderiaceae_g__Pelomonas_s__Pelomonas sp003963005])0:5e-09[&&NHX:Sample_counter=:Type_counter=GTDB--2:capture_class_counter=:capture_domain_counter=:capture_family_counter=:capture_genus_counter=:capture_order_counter=:capture_phylum_counter=:capture_species_counter=:evoltype=D:gtdb_class_counter=c__Gammaproteobacteria--2:gtdb_domain_counter=d__Bacteria--2:gtdb_family_counter=f__Burkholderiaceae--2:gtdb_genus_counter=g__Pelomonas--2:gtdb_order_counter=o__Burkholderiales--2:gtdb_phylum_counter=p__Proteobacteria--2:gtdb_species_counter=s__Pelomonas sp003963005--1||s__Pelomonas sp003963075--1:heptad_counter=MCP-36H--2:lbd_counter=:lca=d__Bacteria:lca_tree=g__Pelomonas:name=N1099405:ref_name_counter=])0:6e-09[&&NHX:Sample_counter=:Type_counter=GTDB--3:capture_class_counter=:capture_domain_counter=:capture_family_counter=:capture_genus_counter=:capture_order_counter=:capture_phylum_counter=:capture_species_counter=:evoltype=D:gtdb_class_counter=c__Gammaproteobacteria--3:gtdb_domain_counter=d__Bacteria--3:gtdb_family_counter=f__Burkholderiaceae--3:gtdb_genus_counter=g__Pelomonas--3:gtdb_order_counter=o__Burkholderiales--3:gtdb_phylum_counter=p__Proteobacteria--3:gtdb_species_counter=s__Pelomonas puraquae--1||s__Pelomonas sp003963005--1||s__Pelomonas sp003963075--1:heptad_counter=MCP-36H--3:lbd_counter=:lca=d__Bacteria:lca_tree=g__Pelomonas:name=N1099406:ref_name_counter=],GB_GCA_016790285.1_protein.faa_JAEUPJ010000041.1_235@PF00015_full_PFAM.327.492:0.00456354[&&NHX:Type=GTDB:gtdb_class=c__Gammaproteobacteria:gtdb_domain=d__Bacteria:gtdb_family=f__Burkholderiaceae:gtdb_genus=g__Pelomonas:gtdb_order=o__Burkholderiales:gtdb_phylum=p__Proteobacteria:gtdb_species=s__Pelomonas sp016790285:heptad=MCP-36H:species=d__Bacteria_p__Proteobacteria_c__Gammaproteobacteria_o__Burkholderiales_f__Burkholderiaceae_g__Pelomonas_s__Pelomonas sp016790285])0.829:0.00566209[&&NHX:Sample_counter=:Type_counter=GTDB--4:capture_class_counter=:capture_domain_counter=:capture_family_counter=:capture_genus_counter=:capture_order_counter=:capture_phylum_counter=:capture_species_counter=:evoltype=D:gtdb_class_counter=c__Gammaproteobacteria--4:gtdb_domain_counter=d__Bacteria--4:gtdb_family_counter=f__Burkholderiaceae--4:gtdb_genus_counter=g__Pelomonas--4:gtdb_order_counter=o__Burkholderiales--4:gtdb_phylum_counter=p__Proteobacteria--4:gtdb_species_counter=s__Pelomonas puraquae--1||s__Pelomonas sp003963005--1||s__Pelomonas sp003963075--1||s__Pelomonas sp016790285--1:heptad_counter=MCP-36H--4:lbd_counter=:lca=d__Bacteria:lca_tree=g__Pelomonas:name=N1099408:ref_name_counter=])0:5e-09[&&NHX:Sample_counter=:Type_counter=GTDB--7:capture_class_counter=:capture_domain_counter=:capture_family_counter=:capture_genus_counter=:capture_order_counter=:capture_phylum_counter=:capture_species_counter=:evoltype=D:gtdb_class_counter=c__Gammaproteobacteria--7:gtdb_domain_counter=d__Bacteria--7:gtdb_family_counter=f__Burkholderiaceae--7:gtdb_genus_counter=g__Pelomonas--7:gtdb_order_counter=o__Burkholderiales--7:gtdb_phylum_counter=p__Proteobacteria--7:gtdb_species_counter=s__Pelomonas depolymerans_A--1||s__Pelomonas puraquae--1||s__Pelomonas sp001425165--1||s__Pelomonas sp003963005--1||s__Pelomonas sp003963075--1||s__Pelomonas sp016195825--1||s__Pelomonas sp016790285--1:heptad_counter=MCP-36H--7:lbd_counter=:lca=d__Bacteria:lca_tree=g__Pelomonas:name=N1099409:ref_name_counter=],(RS_GCF_004342485.1_protein.faa_NZ_SMBU01000005.1_31@PF00015_full_PFAM.326.492:5e-09[&&NHX:Type=GTDB:gtdb_class=c__Gammaproteobacteria:gtdb_domain=d__Bacteria:gtdb_family=f__Burkholderiaceae:gtdb_genus=g__Pelomonas:gtdb_order=o__Burkholderiales:gtdb_phylum=p__Proteobacteria:gtdb_species=s__Pelomonas saccharophila:heptad=MCP-36H:species=d__Bacteria_p__Proteobacteria_c__Gammaproteobacteria_o__Burkholderiales_f__Burkholderiaceae_g__Pelomonas_s__Pelomonas saccharophila],ec28b008-e877-4408-932a-7353ef4ce658_1@MCPsignal.498.620:0.00661298[&&NHX:Sample=rhizpot3:Type=capture:besthit=85.0:bitscore=176.0:capture_class=c__Gammaproteobacteria:capture_domain=d__Bacteria:capture_family=f__Burkholderiaceae:capture_genus=g__Pelomonas:capture_order=o__Burkholderiales:capture_phylum=p__Proteobacteria:capture_species=s__Pelomonas sp001425165:evalue=4.81e-57:gapopen=0.0:heptad=MCP-36H:lbd=4HB_MCP_1:length=120.0:mismatch=18.0:qcovhsp=98.4:qend=121.0:qstart=2.0:ref_name=RS_GCF_005952805.1_protein.faa_NZ_CP040709.1_2232@PF00015_full_PFAM.327.497:scovhsp=70.6:send=120.0:sstart=1.0])0:5e-09[&&NHX:Sample_counter=rhizpot3--1:Type_counter=GTDB--1||capture--1:besthit_avg=85.0:besthit_max=85.0:besthit_min=85.0:besthit_std=0:besthit_sum=85.0:bitscore_avg=176.0:bitscore_max=176.0:bitscore_min=176.0:bitscore_std=0:bitscore_sum=176.0:capture_class_counter=c__Gammaproteobacteria--1:capture_domain_counter=d__Bacteria--1:capture_family_counter=f__Burkholderiaceae--1:capture_genus_counter=g__Pelomonas--1:capture_order_counter=o__Burkholderiales--1:capture_phylum_counter=p__Proteobacteria--1:capture_species_counter=s__Pelomonas sp001425165--1:evalue_avg=4.81e-57:evalue_max=4.81e-57:evalue_min=4.81e-57:evalue_std=0:evalue_sum=4.81e-57:gapopen_avg=0.0:gapopen_max=0.0:gapopen_min=0.0:gapopen_std=0:gapopen_sum=0.0:gtdb_class_counter=c__Gammaproteobacteria--1:gtdb_domain_counter=d__Bacteria--1:gtdb_family_counter=f__Burkholderiaceae--1:gtdb_genus_counter=g__Pelomonas--1:gtdb_order_counter=o__Burkholderiales--1:gtdb_phylum_counter=p__Proteobacteria--1:gtdb_species_counter=s__Pelomonas saccharophila--1:heptad_counter=MCP-36H--2:lbd_counter=4HB_MCP_1--1:lca_tree=s__Pelomonas saccharophila:length_avg=120.0:length_max=120.0:length_min=120.0:length_std=0:length_sum=120.0:mismatch_avg=18.0:mismatch_max=18.0:mismatch_min=18.0:mismatch_std=0:mismatch_sum=18.0:name=N1099412:qcovhsp_avg=98.4:qcovhsp_max=98.4:qcovhsp_min=98.4:qcovhsp_std=0:qcovhsp_sum=98.4:qend_avg=121.0:qend_max=121.0:qend_min=121.0:qend_std=0:qend_sum=121.0:qstart_avg=2.0:qstart_max=2.0:qstart_min=2.0:qstart_std=0:qstart_sum=2.0:ref_name_counter=RS_GCF_005952805.1_protein.faa_NZ_CP040709.1_2232@PF00015_full_PFAM.327.497--1:scovhsp_avg=70.6:scovhsp_max=70.6:scovhsp_min=70.6:scovhsp_std=0:scovhsp_sum=70.6:send_avg=120.0:send_max=120.0:send_min=120.0:send_std=0:send_sum=120.0:sstart_avg=1.0:sstart_max=1.0:sstart_min=1.0:sstart_std=0:sstart_sum=1.0])0.43:5e-09[&&NHX:Sample_counter=rhizpot3--1:Type_counter=GTDB--8||capture--1:besthit_avg=85.0:besthit_max=85.0:besthit_min=85.0:besthit_std=0:besthit_sum=85.0:bitscore_avg=176.0:bitscore_max=176.0:bitscore_min=176.0:bitscore_std=0:bitscore_sum=176.0:capture_class_counter=c__Gammaproteobacteria--1:capture_domain_counter=d__Bacteria--1:capture_family_counter=f__Burkholderiaceae--1:capture_genus_counter=g__Pelomonas--1:capture_order_counter=o__Burkholderiales--1:capture_phylum_counter=p__Proteobacteria--1:capture_species_counter=s__Pelomonas sp001425165--1:evalue_avg=4.81e-57:evalue_max=4.81e-57:evalue_min=4.81e-57:evalue_std=0:evalue_sum=4.81e-57:gapopen_avg=0.0:gapopen_max=0.0:gapopen_min=0.0:gapopen_std=0:gapopen_sum=0.0:gtdb_class_counter=c__Gammaproteobacteria--8:gtdb_domain_counter=d__Bacteria--8:gtdb_family_counter=f__Burkholderiaceae--8:gtdb_genus_counter=g__Pelomonas--8:gtdb_order_counter=o__Burkholderiales--8:gtdb_phylum_counter=p__Proteobacteria--8:gtdb_species_counter=s__Pelomonas depolymerans_A--1||s__Pelomonas puraquae--1||s__Pelomonas saccharophila--1||s__Pelomonas sp001425165--1||s__Pelomonas sp003963005--1||s__Pelomonas sp003963075--1||s__Pelomonas sp016195825--1||s__Pelomonas sp016790285--1:heptad_counter=MCP-36H--9:lbd_counter=4HB_MCP_1--1:lca_tree=g__Pelomonas:length_avg=120.0:length_max=120.0:length_min=120.0:length_std=0:length_sum=120.0:mismatch_avg=18.0:mismatch_max=18.0:mismatch_min=18.0:mismatch_std=0:mismatch_sum=18.0:name=N1099413:qcovhsp_avg=98.4:qcovhsp_max=98.4:qcovhsp_min=98.4:qcovhsp_std=0:qcovhsp_sum=98.4:qend_avg=121.0:qend_max=121.0:qend_min=121.0:qend_std=0:qend_sum=121.0:qstart_avg=2.0:qstart_max=2.0:qstart_min=2.0:qstart_std=0:qstart_sum=2.0:ref_name_counter=RS_GCF_005952805.1_protein.faa_NZ_CP040709.1_2232@PF00015_full_PFAM.327.497--1:scovhsp_avg=70.6:scovhsp_max=70.6:scovhsp_min=70.6:scovhsp_std=0:scovhsp_sum=70.6:send_avg=120.0:send_max=120.0:send_min=120.0:send_std=0:send_sum=120.0:sstart_avg=1.0:sstart_max=1.0:sstart_min=1.0:sstart_std=0:sstart_sum=1.0],RS_GCF_003550215.1_protein.faa_NZ_QXDH01000004.1_420@PF00015_full_PFAM.326.489:5e-09[&&NHX:Type=GTDB:gtdb_class=c__Gammaproteobacteria:gtdb_domain=d__Bacteria:gtdb_family=f__Burkholderiaceae:gtdb_genus=g__Pelomonas:gtdb_order=o__Burkholderiales:gtdb_phylum=p__Proteobacteria:gtdb_species=s__Pelomonas sp003550215:heptad=MCP-36H:species=d__Bacteria_p__Proteobacteria_c__Gammaproteobacteria_o__Burkholderiales_f__Burkholderiaceae_g__Pelomonas_s__Pelomonas sp003550215])0:5e-09[&&NHX:Sample_counter=rhizpot3--1:Type_counter=GTDB--9||capture--1:besthit_avg=85.0:besthit_max=85.0:besthit_min=85.0:besthit_std=0:besthit_sum=85.0:bitscore_avg=176.0:bitscore_max=176.0:bitscore_min=176.0:bitscore_std=0:bitscore_sum=176.0:capture_class_counter=c__Gammaproteobacteria--1:capture_domain_counter=d__Bacteria--1:capture_family_counter=f__Burkholderiaceae--1:capture_genus_counter=g__Pelomonas--1:capture_order_counter=o__Burkholderiales--1:capture_phylum_counter=p__Proteobacteria--1:capture_species_counter=s__Pelomonas sp001425165--1:evalue_avg=4.81e-57:evalue_max=4.81e-57:evalue_min=4.81e-57:evalue_std=0:evalue_sum=4.81e-57:evoltype=D:gapopen_avg=0.0:gapopen_max=0.0:gapopen_min=0.0:gapopen_std=0:gapopen_sum=0.0:gtdb_class_counter=c__Gammaproteobacteria--9:gtdb_domain_counter=d__Bacteria--9:gtdb_family_counter=f__Burkholderiaceae--9:gtdb_genus_counter=g__Pelomonas--9:gtdb_order_counter=o__Burkholderiales--9:gtdb_phylum_counter=p__Proteobacteria--9:gtdb_species_counter=s__Pelomonas depolymerans_A--1||s__Pelomonas puraquae--1||s__Pelomonas saccharophila--1||s__Pelomonas sp001425165--1||s__Pelomonas sp003550215--1||s__Pelomonas sp003963005--1||s__Pelomonas sp003963075--1||s__Pelomonas sp016195825--1||s__Pelomonas sp016790285--1:heptad_counter=MCP-36H--10:lbd_counter=4HB_MCP_1--1:lca=d__Bacteria:lca_tree=g__Pelomonas:length_avg=120.0:length_max=120.0:length_min=120.0:length_std=0:length_sum=120.0:mismatch_avg=18.0:mismatch_max=18.0:mismatch_min=18.0:mismatch_std=0:mismatch_sum=18.0:name=N1099415:qcovhsp_avg=98.4:qcovhsp_max=98.4:qcovhsp_min=98.4:qcovhsp_std=0:qcovhsp_sum=98.4:qend_avg=121.0:qend_max=121.0:qend_min=121.0:qend_std=0:qend_sum=121.0:qstart_avg=2.0:qstart_max=2.0:qstart_min=2.0:qstart_std=0:qstart_sum=2.0:ref_name_counter=RS_GCF_005952805.1_protein.faa_NZ_CP040709.1_2232@PF00015_full_PFAM.327.497--1:scovhsp_avg=70.6:scovhsp_max=70.6:scovhsp_min=70.6:scovhsp_std=0:scovhsp_sum=70.6:send_avg=120.0:send_max=120.0:send_min=120.0:send_std=0:send_sum=120.0:sstart_avg=1.0:sstart_max=1.0:sstart_min=1.0:sstart_std=0:sstart_sum=1.0])0.455:5e-09[&&NHX:Sample_counter=rhizpot3--1||rhiztom2--1||rhiztom3--1:Type_counter=GTDB--9||capture--3:besthit_avg=92.5:besthit_max=100.0:besthit_min=85.0:besthit_std=10.606601717798213:besthit_sum=185.0:bitscore_avg=160.0:bitscore_max=176.0:bitscore_min=144.0:bitscore_std=22.627416997969522:bitscore_sum=320.0:capture_class_counter=c__Gammaproteobacteria--3:capture_domain_counter=d__Bacteria--3:capture_family_counter=f__Burkholderiaceae--3:capture_genus_counter=g__Massilia--2||g__Pelomonas--1:capture_order_counter=o__Burkholderiales--3:capture_phylum_counter=p__Proteobacteria--3:capture_species_counter=s__Massilia sp003520365--2||s__Pelomonas sp001425165--1:evalue_avg=5.950000000002404e-45:evalue_max=1.19e-44:evalue_min=4.81e-57:evalue_std=8.414570696116514e-45:evalue_sum=1.190000000000481e-44:gapopen_avg=0.0:gapopen_max=0.0:gapopen_min=0.0:gapopen_std=0.0:gapopen_sum=0.0:gtdb_class_counter=c__Gammaproteobacteria--9:gtdb_domain_counter=d__Bacteria--9:gtdb_family_counter=f__Burkholderiaceae--9:gtdb_genus_counter=g__Pelomonas--9:gtdb_order_counter=o__Burkholderiales--9:gtdb_phylum_counter=p__Proteobacteria--9:gtdb_species_counter=s__Pelomonas depolymerans_A--1||s__Pelomonas puraquae--1||s__Pelomonas saccharophila--1||s__Pelomonas sp001425165--1||s__Pelomonas sp003550215--1||s__Pelomonas sp003963005--1||s__Pelomonas sp003963075--1||s__Pelomonas sp016195825--1||s__Pelomonas sp016790285--1:heptad_counter=MCP-36H--12:lbd_counter=4HB_MCP_1--1:lca_tree=g__Pelomonas:length_avg=125.0:length_max=130.0:length_min=120.0:length_std=7.0710678118654755:length_sum=250.0:mismatch_avg=9.0:mismatch_max=18.0:mismatch_min=0.0:mismatch_std=12.727922061357855:mismatch_sum=18.0:name=N1099416:qcovhsp_avg=98.80000000000001:qcovhsp_max=99.2:qcovhsp_min=98.4:qcovhsp_std=0.565685424949236:qcovhsp_sum=197.60000000000002:qend_avg=126.0:qend_max=131.0:qend_min=121.0:qend_std=7.0710678118654755:qend_sum=252.0:qstart_avg=2.0:qstart_max=2.0:qstart_min=2.0:qstart_std=0.0:qstart_sum=4.0:ref_name_counter=GB_GCA_016790285.1_protein.faa_JAEUPJ010000041.1_235@PF00015_full_PFAM.327.492--1||RS_GCF_005952805.1_protein.faa_NZ_CP040709.1_2232@PF00015_full_PFAM.327.497--1:scovhsp_avg=74.69999999999999:scovhsp_max=78.8:scovhsp_min=70.6:scovhsp_std=5.798275605729692:scovhsp_sum=149.39999999999998:send_avg=130.0:send_max=140.0:send_min=120.0:send_std=14.142135623730951:send_sum=260.0:sstart_avg=6.0:sstart_max=11.0:sstart_min=1.0:sstart_std=7.0710678118654755:sstart_sum=12.0],06e0d9b9-59c1-41d9-98b6-36ed0d37225b_5@MCPsignal.498.595:0.0293779[&&NHX:Sample=rhizpot3:Type=capture:capture_class=c__Gammaproteobacteria:capture_domain=d__Bacteria:capture_family=f__Burkholderiaceae:capture_genus=g__Alicycliphilus:capture_order=o__Burkholderiales:capture_phylum=p__Proteobacteria:capture_species=s__Alicycliphilus sp018240995:heptad=MCP-36H])0:5e-09[&&NHX:Sample_counter=rhizpot3--2||rhiztom2--1||rhiztom3--1:Type_counter=GTDB--9||capture--4:besthit_avg=92.5:besthit_max=100.0:besthit_min=85.0:besthit_std=10.606601717798213:besthit_sum=185.0:bitscore_avg=160.0:bitscore_max=176.0:bitscore_min=144.0:bitscore_std=22.627416997969522:bitscore_sum=320.0:capture_class_counter=c__Gammaproteobacteria--4:capture_domain_counter=d__Bacteria--4:capture_family_counter=f__Burkholderiaceae--4:capture_genus_counter=g__Alicycliphilus--1||g__Massilia--2||g__Pelomonas--1:capture_order_counter=o__Burkholderiales--4:capture_phylum_counter=p__Proteobacteria--4:capture_species_counter=s__Alicycliphilus sp018240995--1||s__Massilia sp003520365--2||s__Pelomonas sp001425165--1:evalue_avg=5.950000000002404e-45:evalue_max=1.19e-44:evalue_min=4.81e-57:evalue_std=8.414570696116514e-45:evalue_sum=1.190000000000481e-44:gapopen_avg=0.0:gapopen_max=0.0:gapopen_min=0.0:gapopen_std=0.0:gapopen_sum=0.0:gtdb_class_counter=c__Gammaproteobacteria--9:gtdb_domain_counter=d__Bacteria--9:gtdb_family_counter=f__Burkholderiaceae--9:gtdb_genus_counter=g__Pelomonas--9:gtdb_order_counter=o__Burkholderiales--9:gtdb_phylum_counter=p__Proteobacteria--9:gtdb_species_counter=s__Pelomonas depolymerans_A--1||s__Pelomonas puraquae--1||s__Pelomonas saccharophila--1||s__Pelomonas sp001425165--1||s__Pelomonas sp003550215--1||s__Pelomonas sp003963005--1||s__Pelomonas sp003963075--1||s__Pelomonas sp016195825--1||s__Pelomonas sp016790285--1:heptad_counter=MCP-36H--13:lbd_counter=4HB_MCP_1--1:lca_tree=g__Pelomonas:length_avg=125.0:length_max=130.0:length_min=120.0:length_std=7.0710678118654755:length_sum=250.0:mismatch_avg=9.0:mismatch_max=18.0:mismatch_min=0.0:mismatch_std=12.727922061357855:mismatch_sum=18.0:name=N1099418:qcovhsp_avg=98.80000000000001:qcovhsp_max=99.2:qcovhsp_min=98.4:qcovhsp_std=0.565685424949236:qcovhsp_sum=197.60000000000002:qend_avg=126.0:qend_max=131.0:qend_min=121.0:qend_std=7.0710678118654755:qend_sum=252.0:qstart_avg=2.0:qstart_max=2.0:qstart_min=2.0:qstart_std=0.0:qstart_sum=4.0:ref_name_counter=GB_GCA_016790285.1_protein.faa_JAEUPJ010000041.1_235@PF00015_full_PFAM.327.492--1||RS_GCF_005952805.1_protein.faa_NZ_CP040709.1_2232@PF00015_full_PFAM.327.497--1:scovhsp_avg=74.69999999999999:scovhsp_max=78.8:scovhsp_min=70.6:scovhsp_std=5.798275605729692:scovhsp_sum=149.39999999999998:send_avg=130.0:send_max=140.0:send_min=120.0:send_std=14.142135623730951:send_sum=260.0:sstart_avg=6.0:sstart_max=11.0:sstart_min=1.0:sstart_std=7.0710678118654755:sstart_sum=12.0],(RS_GCF_001425055.1_protein.faa_NZ_LMDK01000002.1_123@PF00015_full_PFAM.327.489:5e-09[&&NHX:Type=GTDB:gtdb_class=c__Gammaproteobacteria:gtdb_domain=d__Bacteria:gtdb_family=f__Burkholderiaceae:gtdb_genus=g__Pelomonas:gtdb_order=o__Burkholderiales:gtdb_phylum=p__Proteobacteria:gtdb_species=s__Pelomonas sp001425055:heptad=MCP-36H:species=d__Bacteria_p__Proteobacteria_c__Gammaproteobacteria_o__Burkholderiales_f__Burkholderiaceae_g__Pelomonas_s__Pelomonas sp001425055],((c0125569-e117-4021-a69b-b145f7e1efd7_3@MCPsignal.31.156:0.00701519[&&NHX:Sample=rhizpot1:Type=capture:besthit=99.2:bitscore=136.0:capture_class=c__Gammaproteobacteria:capture_domain=d__Bacteria:capture_family=f__Thiobacillaceae:capture_genus=g__Thiobacillus:capture_order=o__Burkholderiales:capture_phylum=p__Proteobacteria:capture_species=s__Thiobacillus sp016195805:evalue=1.88e-41:gapopen=0.0:heptad=MCP-36H:length=124.0:mismatch=1.0:qcovhsp=99.2:qend=125.0:qstart=2.0:ref_name=RS_GCF_001425055.1_protein.faa_NZ_LMDK01000002.1_123@PF00015_full_PFAM.327.489:scovhsp=76.5:send=152.0:sstart=29.0],(((a1f2f275-ddd1-4c6e-89da-66332af31500_2@MCPsignal.65.218:0[&&NHX:Sample=rhizpot1:Type=capture:besthit=98.7:bitscore=180.0:capture_class=c__Gammaproteobacteria:capture_domain=d__Bacteria:capture_family=f__Xanthomonadaceae:capture_genus=g__Xanthomonas_A:capture_order=o__Xanthomonadales:capture_phylum=p__Proteobacteria:capture_species=s__Xanthomonas_A sontii:evalue=1.95e-58:gapopen=0.0:heptad=MCP-36H:length=153.0:mismatch=2.0:qcovhsp=100.0:qend=153.0:qstart=1.0:ref_name=RS_GCF_003550215.1_protein.faa_NZ_QXDH01000004.1_420@PF00015_full_PFAM.326.489:scovhsp=93.9:send=153.0:sstart=1.0],5e0ce4cf-63c1-41a6-af3a-8842ec7946ea_2@MCPsignal.58.211:0[&&NHX:Sample=rhizpot3:Type=capture:besthit=98.7:bitscore=180.0:capture_class=c__Gammaproteobacteria:capture_domain=d__Bacteria:capture_family=f__Burkholderiaceae:capture_genus=g__Massilia:capture_order=o__Burkholderiales:capture_phylum=p__Proteobacteria:capture_species=s__Massilia sp003520365:evalue=1.95e-58:gapopen=0.0:heptad=MCP-36H:length=153.0:mismatch=2.0:qcovhsp=100.0:qend=153.0:qstart=1.0:ref_name=RS_GCF_003550215.1_protein.faa_NZ_QXDH01000004.1_420@PF00015_full_PFAM.326.489:scovhsp=93.9:send=153.0:sstart=1.0])0:0[&&NHX:Sample_counter=rhizpot1--1||rhizpot3--1:Type_counter=capture--2:besthit_avg=98.7:besthit_max=98.7:besthit_min=98.7:besthit_std=0.0:besthit_sum=197.4:bitscore_avg=180.0:bitscore_max=180.0:bitscore_min=180.0:bitscore_std=0.0:bitscore_sum=360.0:capture_class_counter=c__Gammaproteobacteria--2:capture_domain_counter=d__Bacteria--2:capture_family_counter=f__Burkholderiaceae--1||f__Xanthomonadaceae--1:capture_genus_counter=g__Massilia--1||g__Xanthomonas_A--1:capture_order_counter=o__Burkholderiales--1||o__Xanthomonadales--1:capture_phylum_counter=p__Proteobacteria--2:capture_species_counter=s__Massilia sp003520365--1||s__Xanthomonas_A sontii--1:evalue_avg=1.95e-58:evalue_max=1.95e-58:evalue_min=1.95e-58:evalue_std=0.0:evalue_sum=3.9e-58:gapopen_avg=0.0:gapopen_max=0.0:gapopen_min=0.0:gapopen_std=0.0:gapopen_sum=0.0:gtdb_class_counter=:gtdb_domain_counter=:gtdb_family_counter=:gtdb_genus_counter=:gtdb_order_counter=:gtdb_phylum_counter=:gtdb_species_counter=:heptad_counter=MCP-36H--2:lbd_counter=:length_avg=153.0:length_max=153.0:length_min=153.0:length_std=0.0:length_sum=306.0:mismatch_avg=2.0:mismatch_max=2.0:mismatch_min=2.0:mismatch_std=0.0:mismatch_sum=4.0:name=N1099423:qcovhsp_avg=100.0:qcovhsp_max=100.0:qcovhsp_min=100.0:qcovhsp_std=0.0:qcovhsp_sum=200.0:qend_avg=153.0:qend_max=153.0:qend_min=153.0:qend_std=0.0:qend_sum=306.0:qstart_avg=1.0:qstart_max=1.0:qstart_min=1.0:qstart_std=0.0:qstart_sum=2.0:ref_name_counter=RS_GCF_003550215.1_protein.faa_NZ_QXDH01000004.1_420@PF00015_full_PFAM.326.489--2:scovhsp_avg=93.9:scovhsp_max=93.9:scovhsp_min=93.9:scovhsp_std=0.0:scovhsp_sum=187.8:send_avg=153.0:send_max=153.0:send_min=153.0:send_std=0.0:send_sum=306.0:sstart_avg=1.0:sstart_max=1.0:sstart_min=1.0:sstart_std=0.0:sstart_sum=2.0],5cb6145c-2ab1-4184-a625-d37f58049e80_6@MCPsignal.553.706:0[&&NHX:Sample=rhizpot3:Type=capture:besthit=98.7:bitscore=180.0:capture_class=c__Gammaproteobacteria:capture_domain=d__Bacteria:capture_family=f__Burkholderiaceae:capture_genus=g__Massilia:capture_order=o__Burkholderiales:capture_phylum=p__Proteobacteria:capture_species=s__Massilia sp003520365:evalue=1.95e-58:gapopen=0.0:heptad=MCP-36H:length=153.0:mismatch=2.0:qcovhsp=100.0:qend=153.0:qstart=1.0:ref_name=RS_GCF_003550215.1_protein.faa_NZ_QXDH01000004.1_420@PF00015_full_PFAM.326.489:scovhsp=93.9:send=153.0:sstart=1.0]):5e-09[&&NHX:Sample_counter=rhizpot1--1||rhizpot3--2:Type_counter=capture--3:besthit_avg=98.7:besthit_max=98.7:besthit_min=98.7:besthit_std=0.0:besthit_sum=296.1:bitscore_avg=180.0:bitscore_max=180.0:bitscore_min=180.0:bitscore_std=0.0:bitscore_sum=540.0:capture_class_counter=c__Gammaproteobacteria--3:capture_domain_counter=d__Bacteria--3:capture_family_counter=f__Burkholderiaceae--2||f__Xanthomonadaceae--1:capture_genus_counter=g__Massilia--2||g__Xanthomonas_A--1:capture_order_counter=o__Burkholderiales--2||o__Xanthomonadales--1:capture_phylum_counter=p__Proteobacteria--3:capture_species_counter=s__Massilia sp003520365--2||s__Xanthomonas_A sontii--1:evalue_avg=1.95e-58:evalue_max=1.95e-58:evalue_min=1.95e-58:evalue_std=0.0:evalue_sum=5.8499999999999995e-58:gapopen_avg=0.0:gapopen_max=0.0:gapopen_min=0.0:gapopen_std=0.0:gapopen_sum=0.0:gtdb_class_counter=:gtdb_domain_counter=:gtdb_family_counter=:gtdb_genus_counter=:gtdb_order_counter=:gtdb_phylum_counter=:gtdb_species_counter=:heptad_counter=MCP-36H--3:lbd_counter=:length_avg=153.0:length_max=153.0:length_min=153.0:length_std=0.0:length_sum=459.0:mismatch_avg=2.0:mismatch_max=2.0:mismatch_min=2.0:mismatch_std=0.0:mismatch_sum=6.0:name=N1099425:qcovhsp_avg=100.0:qcovhsp_max=100.0:qcovhsp_min=100.0:qcovhsp_std=0.0:qcovhsp_sum=300.0:qend_avg=153.0:qend_max=153.0:qend_min=153.0:qend_std=0.0:qend_sum=459.0:qstart_avg=1.0:qstart_max=1.0:qstart_min=1.0:qstart_std=0.0:qstart_sum=3.0:ref_name_counter=RS_GCF_003550215.1_protein.faa_NZ_QXDH01000004.1_420@PF00015_full_PFAM.326.489--3:scovhsp_avg=93.90000000000002:scovhsp_max=93.9:scovhsp_min=93.9:scovhsp_std=1.7404671430534633e-14:scovhsp_sum=281.70000000000005:send_avg=153.0:send_max=153.0:send_min=153.0:send_std=0.0:send_sum=459.0:sstart_avg=1.0:sstart_max=1.0:sstart_min=1.0:sstart_std=0.0:sstart_sum=3.0],e0341808-20d0-410a-8d9e-602ac9eaaae1_6@MCPsignal.200.329:0.0123854[&&NHX:Sample=rhizpot1:Type=capture:capture_class=c__Gammaproteobacteria:capture_domain=d__Bacteria:capture_family=f__Xanthomonadaceae:capture_genus=g__Xanthomonas_A:capture_order=o__Xanthomonadales:capture_phylum=p__Proteobacteria:capture_species=s__Xanthomonas_A sontii:heptad=MCP-36H])0:1.8e-08[&&NHX:Sample_counter=rhizpot1--2||rhizpot3--2:Type_counter=capture--4:besthit_avg=98.7:besthit_max=98.7:besthit_min=98.7:besthit_std=0.0:besthit_sum=296.1:bitscore_avg=180.0:bitscore_max=180.0:bitscore_min=180.0:bitscore_std=0.0:bitscore_sum=540.0:capture_class_counter=c__Gammaproteobacteria--4:capture_domain_counter=d__Bacteria--4:capture_family_counter=f__Burkholderiaceae--2||f__Xanthomonadaceae--2:capture_genus_counter=g__Massilia--2||g__Xanthomonas_A--2:capture_order_counter=o__Burkholderiales--2||o__Xanthomonadales--2:capture_phylum_counter=p__Proteobacteria--4:capture_species_counter=s__Massilia sp003520365--2||s__Xanthomonas_A sontii--2:evalue_avg=1.95e-58:evalue_max=1.95e-58:evalue_min=1.95e-58:evalue_std=0.0:evalue_sum=5.8499999999999995e-58:gapopen_avg=0.0:gapopen_max=0.0:gapopen_min=0.0:gapopen_std=0.0:gapopen_sum=0.0:gtdb_class_counter=:gtdb_domain_counter=:gtdb_family_counter=:gtdb_genus_counter=:gtdb_order_counter=:gtdb_phylum_counter=:gtdb_species_counter=:heptad_counter=MCP-36H--4:lbd_counter=:length_avg=153.0:length_max=153.0:length_min=153.0:length_std=0.0:length_sum=459.0:mismatch_avg=2.0:mismatch_max=2.0:mismatch_min=2.0:mismatch_std=0.0:mismatch_sum=6.0:name=N1099427:qcovhsp_avg=100.0:qcovhsp_max=100.0:qcovhsp_min=100.0:qcovhsp_std=0.0:qcovhsp_sum=300.0:qend_avg=153.0:qend_max=153.0:qend_min=153.0:qend_std=0.0:qend_sum=459.0:qstart_avg=1.0:qstart_max=1.0:qstart_min=1.0:qstart_std=0.0:qstart_sum=3.0:ref_name_counter=RS_GCF_003550215.1_protein.faa_NZ_QXDH01000004.1_420@PF00015_full_PFAM.326.489--3:scovhsp_avg=93.90000000000002:scovhsp_max=93.9:scovhsp_min=93.9:scovhsp_std=1.7404671430534633e-14:scovhsp_sum=281.70000000000005:send_avg=153.0:send_max=153.0:send_min=153.0:send_std=0.0:send_sum=459.0:sstart_avg=1.0:sstart_max=1.0:sstart_min=1.0:sstart_std=0.0:sstart_sum=3.0])0.331:0.00489146[&&NHX:Sample_counter=rhizpot1--3||rhizpot3--2:Type_counter=capture--5:besthit_avg=98.825:besthit_max=99.2:besthit_min=98.7:besthit_std=0.25:besthit_sum=395.3:bitscore_avg=169.0:bitscore_max=180.0:bitscore_min=136.0:bitscore_std=22.0:bitscore_sum=676.0:capture_class_counter=c__Gammaproteobacteria--5:capture_domain_counter=d__Bacteria--5:capture_family_counter=f__Burkholderiaceae--2||f__Thiobacillaceae--1||f__Xanthomonadaceae--2:capture_genus_counter=g__Massilia--2||g__Thiobacillus--1||g__Xanthomonas_A--2:capture_order_counter=o__Burkholderiales--3||o__Xanthomonadales--2:capture_phylum_counter=p__Proteobacteria--5:capture_species_counter=s__Massilia sp003520365--2||s__Thiobacillus sp016195805--1||s__Xanthomonas_A sontii--2:evalue_avg=4.7e-42:evalue_max=1.88e-41:evalue_min=1.95e-58:evalue_std=9.399999999999999e-42:evalue_sum=1.88e-41:gapopen_avg=0.0:gapopen_max=0.0:gapopen_min=0.0:gapopen_std=0.0:gapopen_sum=0.0:gtdb_class_counter=:gtdb_domain_counter=:gtdb_family_counter=:gtdb_genus_counter=:gtdb_order_counter=:gtdb_phylum_counter=:gtdb_species_counter=:heptad_counter=MCP-36H--5:lbd_counter=:length_avg=145.75:length_max=153.0:length_min=124.0:length_std=14.5:length_sum=583.0:mismatch_avg=1.75:mismatch_max=2.0:mismatch_min=1.0:mismatch_std=0.5:mismatch_sum=7.0:name=N1099428:qcovhsp_avg=99.8:qcovhsp_max=100.0:qcovhsp_min=99.2:qcovhsp_std=0.3999999999999986:qcovhsp_sum=399.2:qend_avg=146.0:qend_max=153.0:qend_min=125.0:qend_std=14.0:qend_sum=584.0:qstart_avg=1.25:qstart_max=2.0:qstart_min=1.0:qstart_std=0.5:qstart_sum=5.0:ref_name_counter=RS_GCF_001425055.1_protein.faa_NZ_LMDK01000002.1_123@PF00015_full_PFAM.327.489--1||RS_GCF_003550215.1_protein.faa_NZ_QXDH01000004.1_420@PF00015_full_PFAM.326.489--3:scovhsp_avg=89.55000000000001:scovhsp_max=93.9:scovhsp_min=76.5:scovhsp_std=8.700000000000003:scovhsp_sum=358.20000000000005:send_avg=152.75:send_max=153.0:send_min=152.0:send_std=0.5:send_sum=611.0:sstart_avg=8.0:sstart_max=29.0:sstart_min=1.0:sstart_std=14.0:sstart_sum=32.0],(GB_GCA_019237615.1_protein.faa_JAFAGT010000107.1_25@PF00015_full_PFAM.324.491:0.00521634[&&NHX:Type=GTDB:gtdb_class=c__Gammaproteobacteria:gtdb_domain=d__Bacteria:gtdb_family=f__Burkholderiaceae:gtdb_genus=g__Pelomonas:gtdb_order=o__Burkholderiales:gtdb_phylum=p__Proteobacteria:gtdb_species=s__Pelomonas sp019237615:heptad=MCP-36H:species=d__Bacteria_p__Proteobacteria_c__Gammaproteobacteria_o__Burkholderiales_f__Burkholderiaceae_g__Pelomonas_s__Pelomonas sp019237615],GB_GCA_009996515.1_protein.faa_JAACZV010000006.1_87@PF00015_full_PFAM.327.491:0.00448946[&&NHX:Type=GTDB:gtdb_class=c__Gammaproteobacteria:gtdb_domain=d__Bacteria:gtdb_family=f__Burkholderiaceae:gtdb_genus=g__Pelomonas:gtdb_order=o__Burkholderiales:gtdb_phylum=p__Proteobacteria:gtdb_species=s__Pelomonas sp009996515:heptad=MCP-36H:species=d__Bacteria_p__Proteobacteria_c__Gammaproteobacteria_o__Burkholderiales_f__Burkholderiaceae_g__Pelomonas_s__Pelomonas sp009996515])0.887:0.0108165[&&NHX:Sample_counter=:Type_counter=GTDB--2:capture_class_counter=:capture_domain_counter=:capture_family_counter=:capture_genus_counter=:capture_order_counter=:capture_phylum_counter=:capture_species_counter=:evoltype=D:gtdb_class_counter=c__Gammaproteobacteria--2:gtdb_domain_counter=d__Bacteria--2:gtdb_family_counter=f__Burkholderiaceae--2:gtdb_genus_counter=g__Pelomonas--2:gtdb_order_counter=o__Burkholderiales--2:gtdb_phylum_counter=p__Proteobacteria--2:gtdb_species_counter=s__Pelomonas sp009996515--1||s__Pelomonas sp019237615--1:heptad_counter=MCP-36H--2:lbd_counter=:lca=d__Bacteria:lca_tree=g__Pelomonas:name=N1099431:ref_name_counter=])0.789:0.00524996[&&NHX:Sample_counter=rhizpot1--3||rhizpot3--2:Type_counter=GTDB--2||capture--5:besthit_avg=98.825:besthit_max=99.2:besthit_min=98.7:besthit_std=0.25:besthit_sum=395.3:bitscore_avg=169.0:bitscore_max=180.0:bitscore_min=136.0:bitscore_std=22.0:bitscore_sum=676.0:capture_class_counter=c__Gammaproteobacteria--5:capture_domain_counter=d__Bacteria--5:capture_family_counter=f__Burkholderiaceae--2||f__Thiobacillaceae--1||f__Xanthomonadaceae--2:capture_genus_counter=g__Massilia--2||g__Thiobacillus--1||g__Xanthomonas_A--2:capture_order_counter=o__Burkholderiales--3||o__Xanthomonadales--2:capture_phylum_counter=p__Proteobacteria--5:capture_species_counter=s__Massilia sp003520365--2||s__Thiobacillus sp016195805--1||s__Xanthomonas_A sontii--2:evalue_avg=4.7e-42:evalue_max=1.88e-41:evalue_min=1.95e-58:evalue_std=9.399999999999999e-42:evalue_sum=1.88e-41:gapopen_avg=0.0:gapopen_max=0.0:gapopen_min=0.0:gapopen_std=0.0:gapopen_sum=0.0:gtdb_class_counter=c__Gammaproteobacteria--2:gtdb_domain_counter=d__Bacteria--2:gtdb_family_counter=f__Burkholderiaceae--2:gtdb_genus_counter=g__Pelomonas--2:gtdb_order_counter=o__Burkholderiales--2:gtdb_phylum_counter=p__Proteobacteria--2:gtdb_species_counter=s__Pelomonas sp009996515--1||s__Pelomonas sp019237615--1:heptad_counter=MCP-36H--7:lbd_counter=:lca_tree=g__Pelomonas:length_avg=145.75:length_max=153.0:length_min=124.0:length_std=14.5:length_sum=583.0:mismatch_avg=1.75:mismatch_max=2.0:mismatch_min=1.0:mismatch_std=0.5:mismatch_sum=7.0:name=N1099432:qcovhsp_avg=99.8:qcovhsp_max=100.0:qcovhsp_min=99.2:qcovhsp_std=0.3999999999999986:qcovhsp_sum=399.2:qend_avg=146.0:qend_max=153.0:qend_min=125.0:qend_std=14.0:qend_sum=584.0:qstart_avg=1.25:qstart_max=2.0:qstart_min=1.0:qstart_std=0.5:qstart_sum=5.0:ref_name_counter=RS_GCF_001425055.1_protein.faa_NZ_LMDK01000002.1_123@PF00015_full_PFAM.327.489--1||RS_GCF_003550215.1_protein.faa_NZ_QXDH01000004.1_420@PF00015_full_PFAM.326.489--3:scovhsp_avg=89.55000000000001:scovhsp_max=93.9:scovhsp_min=76.5:scovhsp_std=8.700000000000003:scovhsp_sum=358.20000000000005:send_avg=152.75:send_max=153.0:send_min=152.0:send_std=0.5:send_sum=611.0:sstart_avg=8.0:sstart_max=29.0:sstart_min=1.0:sstart_std=14.0:sstart_sum=32.0])0:5e-09[&&NHX:Sample_counter=rhizpot1--3||rhizpot3--2:Type_counter=GTDB--3||capture--5:besthit_avg=98.825:besthit_max=99.2:besthit_min=98.7:besthit_std=0.25:besthit_sum=395.3:bitscore_avg=169.0:bitscore_max=180.0:bitscore_min=136.0:bitscore_std=22.0:bitscore_sum=676.0:capture_class_counter=c__Gammaproteobacteria--5:capture_domain_counter=d__Bacteria--5:capture_family_counter=f__Burkholderiaceae--2||f__Thiobacillaceae--1||f__Xanthomonadaceae--2:capture_genus_counter=g__Massilia--2||g__Thiobacillus--1||g__Xanthomonas_A--2:capture_order_counter=o__Burkholderiales--3||o__Xanthomonadales--2:capture_phylum_counter=p__Proteobacteria--5:capture_species_counter=s__Massilia sp003520365--2||s__Thiobacillus sp016195805--1||s__Xanthomonas_A sontii--2:evalue_avg=4.7e-42:evalue_max=1.88e-41:evalue_min=1.95e-58:evalue_std=9.399999999999999e-42:evalue_sum=1.88e-41:gapopen_avg=0.0:gapopen_max=0.0:gapopen_min=0.0:gapopen_std=0.0:gapopen_sum=0.0:gtdb_class_counter=c__Gammaproteobacteria--3:gtdb_domain_counter=d__Bacteria--3:gtdb_family_counter=f__Burkholderiaceae--3:gtdb_genus_counter=g__Pelomonas--3:gtdb_order_counter=o__Burkholderiales--3:gtdb_phylum_counter=p__Proteobacteria--3:gtdb_species_counter=s__Pelomonas sp001425055--1||s__Pelomonas sp009996515--1||s__Pelomonas sp019237615--1:heptad_counter=MCP-36H--8:lbd_counter=:lca_tree=g__Pelomonas:length_avg=145.75:length_max=153.0:length_min=124.0:length_std=14.5:length_sum=583.0:mismatch_avg=1.75:mismatch_max=2.0:mismatch_min=1.0:mismatch_std=0.5:mismatch_sum=7.0:name=N1099433:qcovhsp_avg=99.8:qcovhsp_max=100.0:qcovhsp_min=99.2:qcovhsp_std=0.3999999999999986:qcovhsp_sum=399.2:qend_avg=146.0:qend_max=153.0:qend_min=125.0:qend_std=14.0:qend_sum=584.0:qstart_avg=1.25:qstart_max=2.0:qstart_min=1.0:qstart_std=0.5:qstart_sum=5.0:ref_name_counter=RS_GCF_001425055.1_protein.faa_NZ_LMDK01000002.1_123@PF00015_full_PFAM.327.489--1||RS_GCF_003550215.1_protein.faa_NZ_QXDH01000004.1_420@PF00015_full_PFAM.326.489--3:scovhsp_avg=89.55000000000001:scovhsp_max=93.9:scovhsp_min=76.5:scovhsp_std=8.700000000000003:scovhsp_sum=358.20000000000005:send_avg=152.75:send_max=153.0:send_min=152.0:send_std=0.5:send_sum=611.0:sstart_avg=8.0:sstart_max=29.0:sstart_min=1.0:sstart_std=14.0:sstart_sum=32.0])0.776:0.00424282[&&NHX:Sample_counter=rhizpot1--3||rhizpot3--4||rhiztom2--1||rhiztom3--1:Type_counter=GTDB--12||capture--9:besthit_avg=96.71666666666665:besthit_max=100.0:besthit_min=85.0:besthit_std=5.762435827553022:besthit_sum=580.3:bitscore_avg=166.0:bitscore_max=180.0:bitscore_min=136.0:bitscore_std=20.356817039999154:bitscore_sum=996.0:capture_class_counter=c__Gammaproteobacteria--9:capture_domain_counter=d__Bacteria--9:capture_family_counter=f__Burkholderiaceae--6||f__Thiobacillaceae--1||f__Xanthomonadaceae--2:capture_genus_counter=g__Alicycliphilus--1||g__Massilia--4||g__Pelomonas--1||g__Thiobacillus--1||g__Xanthomonas_A--2:capture_order_counter=o__Burkholderiales--7||o__Xanthomonadales--2:capture_phylum_counter=p__Proteobacteria--9:capture_species_counter=s__Alicycliphilus sp018240995--1||s__Massilia sp003520365--4||s__Pelomonas sp001425165--1||s__Thiobacillus sp016195805--1||s__Xanthomonas_A sontii--2:evalue_avg=3.135316666666668e-42:evalue_max=1.88e-41:evalue_min=1.95e-58:evalue_std=7.674097706028159e-42:evalue_sum=1.8811900000000006e-41:gapopen_avg=0.0:gapopen_max=0.0:gapopen_min=0.0:gapopen_std=0.0:gapopen_sum=0.0:gtdb_class_counter=c__Gammaproteobacteria--12:gtdb_domain_counter=d__Bacteria--12:gtdb_family_counter=f__Burkholderiaceae--12:gtdb_genus_counter=g__Pelomonas--12:gtdb_order_counter=o__Burkholderiales--12:gtdb_phylum_counter=p__Proteobacteria--12:gtdb_species_counter=s__Pelomonas depolymerans_A--1||s__Pelomonas puraquae--1||s__Pelomonas saccharophila--1||s__Pelomonas sp001425055--1||s__Pelomonas sp001425165--1||s__Pelomonas sp003550215--1||s__Pelomonas sp003963005--1||s__Pelomonas sp003963075--1||s__Pelomonas sp009996515--1||s__Pelomonas sp016195825--1||s__Pelomonas sp016790285--1||s__Pelomonas sp019237615--1:heptad_counter=MCP-36H--21:lbd_counter=4HB_MCP_1--1:lca_tree=g__Pelomonas:length_avg=138.83333333333334:length_max=153.0:length_min=120.0:length_std=15.84192749215406:length_sum=833.0:mismatch_avg=4.166666666666667:mismatch_max=18.0:mismatch_min=0.0:mismatch_std=6.823977334858804:mismatch_sum=25.0:name=N1099434:qcovhsp_avg=99.46666666666668:qcovhsp_max=100.0:qcovhsp_min=98.4:qcovhsp_std=0.6531972647421785:qcovhsp_sum=596.8000000000001:qend_avg=139.33333333333334:qend_max=153.0:qend_min=121.0:qend_std=15.305772331596556:qend_sum=836.0:qstart_avg=1.5:qstart_max=2.0:qstart_min=1.0:qstart_std=0.5477225575051661:qstart_sum=9.0:ref_name_counter=GB_GCA_016790285.1_protein.faa_JAEUPJ010000041.1_235@PF00015_full_PFAM.327.492--1||RS_GCF_001425055.1_protein.faa_NZ_LMDK01000002.1_123@PF00015_full_PFAM.327.489--1||RS_GCF_003550215.1_protein.faa_NZ_QXDH01000004.1_420@PF00015_full_PFAM.326.489--3||RS_GCF_005952805.1_protein.faa_NZ_CP040709.1_2232@PF00015_full_PFAM.327.497--1:scovhsp_avg=84.60000000000001:scovhsp_max=93.9:scovhsp_min=70.6:scovhsp_std=10.532995775181917:scovhsp_sum=507.6:send_avg=145.16666666666666:send_max=153.0:send_min=120.0:send_std=13.347908700117284:send_sum=871.0:sstart_avg=7.333333333333333:sstart_max=29.0:sstart_min=1.0:sstart_std=11.343133018115704:sstart_sum=44.0])0.843:0.00754091[&&NHX:Sample_counter=rhizpot1--3||rhizpot3--4||rhiztom2--1||rhiztom3--1:Type_counter=GTDB--14||capture--9:besthit_avg=96.71666666666665:besthit_max=100.0:besthit_min=85.0:besthit_std=5.762435827553022:besthit_sum=580.3:bitscore_avg=166.0:bitscore_max=180.0:bitscore_min=136.0:bitscore_std=20.356817039999154:bitscore_sum=996.0:capture_class_counter=c__Gammaproteobacteria--9:capture_domain_counter=d__Bacteria--9:capture_family_counter=f__Burkholderiaceae--6||f__Thiobacillaceae--1||f__Xanthomonadaceae--2:capture_genus_counter=g__Alicycliphilus--1||g__Massilia--4||g__Pelomonas--1||g__Thiobacillus--1||g__Xanthomonas_A--2:capture_order_counter=o__Burkholderiales--7||o__Xanthomonadales--2:capture_phylum_counter=p__Proteobacteria--9:capture_species_counter=s__Alicycliphilus sp018240995--1||s__Massilia sp003520365--4||s__Pelomonas sp001425165--1||s__Thiobacillus sp016195805--1||s__Xanthomonas_A sontii--2:evalue_avg=3.135316666666668e-42:evalue_max=1.88e-41:evalue_min=1.95e-58:evalue_std=7.674097706028159e-42:evalue_sum=1.8811900000000006e-41:gapopen_avg=0.0:gapopen_max=0.0:gapopen_min=0.0:gapopen_std=0.0:gapopen_sum=0.0:gtdb_class_counter=c__Gammaproteobacteria--14:gtdb_domain_counter=d__Bacteria--14:gtdb_family_counter=f__Burkholderiaceae--14:gtdb_genus_counter=g__Pelomonas--14:gtdb_order_counter=o__Burkholderiales--14:gtdb_phylum_counter=p__Proteobacteria--14:gtdb_species_counter=s__Pelomonas depolymerans_A--1||s__Pelomonas puraquae--1||s__Pelomonas saccharophila--1||s__Pelomonas sp001425055--1||s__Pelomonas sp001425165--1||s__Pelomonas sp001425705--1||s__Pelomonas sp001426885--1||s__Pelomonas sp003550215--1||s__Pelomonas sp003963005--1||s__Pelomonas sp003963075--1||s__Pelomonas sp009996515--1||s__Pelomonas sp016195825--1||s__Pelomonas sp016790285--1||s__Pelomonas sp019237615--1:heptad_counter=MCP-36H--23:lbd_counter=4HB_MCP_1--1:lca_tree=g__Pelomonas:length_avg=138.83333333333334:length_max=153.0:length_min=120.0:length_std=15.84192749215406:length_sum=833.0:mismatch_avg=4.166666666666667:mismatch_max=18.0:mismatch_min=0.0:mismatch_std=6.823977334858804:mismatch_sum=25.0:name=N1099435:qcovhsp_avg=99.46666666666668:qcovhsp_max=100.0:qcovhsp_min=98.4:qcovhsp_std=0.6531972647421785:qcovhsp_sum=596.8000000000001:qend_avg=139.33333333333334:qend_max=153.0:qend_min=121.0:qend_std=15.305772331596556:qend_sum=836.0:qstart_avg=1.5:qstart_max=2.0:qstart_min=1.0:qstart_std=0.5477225575051661:qstart_sum=9.0:ref_name_counter=GB_GCA_016790285.1_protein.faa_JAEUPJ010000041.1_235@PF00015_full_PFAM.327.492--1||RS_GCF_001425055.1_protein.faa_NZ_LMDK01000002.1_123@PF00015_full_PFAM.327.489--1||RS_GCF_003550215.1_protein.faa_NZ_QXDH01000004.1_420@PF00015_full_PFAM.326.489--3||RS_GCF_005952805.1_protein.faa_NZ_CP040709.1_2232@PF00015_full_PFAM.327.497--1:scovhsp_avg=84.60000000000001:scovhsp_max=93.9:scovhsp_min=70.6:scovhsp_std=10.532995775181917:scovhsp_sum=507.6:send_avg=145.16666666666666:send_max=153.0:send_min=120.0:send_std=13.347908700117284:send_sum=871.0:sstart_avg=7.333333333333333:sstart_max=29.0:sstart_min=1.0:sstart_std=11.343133018115704:sstart_sum=44.0])0:6e-09[&&NHX:Sample_counter=rhizpot1--3||rhizpot2--2||rhizpot3--5||rhiztom2--1||rhiztom3--1:Type_counter=GTDB--14||capture--12:besthit_avg=97.2375:besthit_max=100.0:besthit_min=85.0:besthit_std=4.964714781046627:besthit_sum=777.9:bitscore_avg=160.75:bitscore_max=180.0:bitscore_min=136.0:bitscore_std=19.761072845369505:bitscore_sum=1286.0:capture_class_counter=c__Gammaproteobacteria--12:capture_domain_counter=d__Bacteria--12:capture_family_counter=f__Burkholderiaceae--7||f__Thiobacillaceae--1||f__Xanthomonadaceae--4:capture_genus_counter=g__Alicycliphilus--2||g__Massilia--4||g__Pelomonas--1||g__Thiobacillus--1||g__Xanthomonas_A--4:capture_order_counter=o__Burkholderiales--8||o__Xanthomonadales--4:capture_phylum_counter=p__Proteobacteria--12:capture_species_counter=s__Alicycliphilus sp018240995--2||s__Massilia sp003520365--4||s__Pelomonas sp001425165--1||s__Thiobacillus sp016195805--1||s__Xanthomonas_A sontii--4:evalue_avg=2.3517775000000007e-42:evalue_max=1.88e-41:evalue_min=1.95e-58:evalue_std=6.646086765105249e-42:evalue_sum=1.8814220000000006e-41:gapopen_avg=0.0:gapopen_max=0.0:gapopen_min=0.0:gapopen_std=0.0:gapopen_sum=0.0:gtdb_class_counter=c__Gammaproteobacteria--14:gtdb_domain_counter=d__Bacteria--14:gtdb_family_counter=f__Burkholderiaceae--14:gtdb_genus_counter=g__Pelomonas--14:gtdb_order_counter=o__Burkholderiales--14:gtdb_phylum_counter=p__Proteobacteria--14:gtdb_species_counter=s__Pelomonas depolymerans_A--1||s__Pelomonas puraquae--1||s__Pelomonas saccharophila--1||s__Pelomonas sp001425055--1||s__Pelomonas sp001425165--1||s__Pelomonas sp001425705--1||s__Pelomonas sp001426885--1||s__Pelomonas sp003550215--1||s__Pelomonas sp003963005--1||s__Pelomonas sp003963075--1||s__Pelomonas sp009996515--1||s__Pelomonas sp016195825--1||s__Pelomonas sp016790285--1||s__Pelomonas sp019237615--1:heptad_counter=MCP-36H--26:lbd_counter=4HB_MCP_1--1:lca_tree=g__Pelomonas:length_avg=124.875:length_max=153.0:length_min=83.0:length_std=29.107865898118625:length_sum=999.0:mismatch_avg=3.375:mismatch_max=18.0:mismatch_min=0.0:mismatch_std=5.950690236074659:mismatch_sum=27.0:name=N1099436:qcovhsp_avg=99.6:qcovhsp_max=100.0:qcovhsp_min=98.4:qcovhsp_std=0.6047431568147614:qcovhsp_sum=796.8:qend_avg=125.25:qend_max=153.0:qend_min=83.0:qend_std=29.109399561948077:qend_sum=1002.0:qstart_avg=1.375:qstart_max=2.0:qstart_min=1.0:qstart_std=0.5175491695067657:qstart_sum=11.0:ref_name_counter=GB_GCA_016790285.1_protein.faa_JAEUPJ010000041.1_235@PF00015_full_PFAM.327.492--1||RS_GCF_001425055.1_protein.faa_NZ_LMDK01000002.1_123@PF00015_full_PFAM.327.489--1||RS_GCF_003550215.1_protein.faa_NZ_QXDH01000004.1_420@PF00015_full_PFAM.326.489--5||RS_GCF_005952805.1_protein.faa_NZ_CP040709.1_2232@PF00015_full_PFAM.327.497--1:scovhsp_avg=76.175:scovhsp_max=93.9:scovhsp_min=50.9:scovhsp_std=17.96128773620804:scovhsp_sum=609.4:send_avg=129.625:send_max=153.0:send_min=83.0:send_std=30.909718767496322:send_sum=1037.0:sstart_avg=5.75:sstart_max=29.0:sstart_min=1.0:sstart_std=10.024968827881711:sstart_sum=46.0],cc035c51-d6d6-55ad-b9c4-46232271672a_3@MCPsignal.23.118:0.136827[&&NHX:Sample=rhizpot3:Type=capture:capture_class=c__Gammaproteobacteria:capture_domain=d__Bacteria:capture_family=f__Burkholderiaceae:capture_genus=g__Massilia:capture_order=o__Burkholderiales:capture_phylum=p__Proteobacteria:capture_species=s__Massilia sp003520365:heptad=MCP-36H])0.816:0.011614[&&NHX:Sample_counter=rhizpot1--3||rhizpot2--2||rhizpot3--6||rhiztom2--1||rhiztom3--1:Type_counter=GTDB--14||capture--13:besthit_avg=97.2375:besthit_max=100.0:besthit_min=85.0:besthit_std=4.964714781046627:besthit_sum=777.9:bitscore_avg=160.75:bitscore_max=180.0:bitscore_min=136.0:bitscore_std=19.761072845369505:bitscore_sum=1286.0:capture_class_counter=c__Gammaproteobacteria--13:capture_domain_counter=d__Bacteria--13:capture_family_counter=f__Burkholderiaceae--8||f__Thiobacillaceae--1||f__Xanthomonadaceae--4:capture_genus_counter=g__Alicycliphilus--2||g__Massilia--5||g__Pelomonas--1||g__Thiobacillus--1||g__Xanthomonas_A--4:capture_order_counter=o__Burkholderiales--9||o__Xanthomonadales--4:capture_phylum_counter=p__Proteobacteria--13:capture_species_counter=s__Alicycliphilus sp018240995--2||s__Massilia sp003520365--5||s__Pelomonas sp001425165--1||s__Thiobacillus sp016195805--1||s__Xanthomonas_A sontii--4:evalue_avg=2.3517775000000007e-42:evalue_max=1.88e-41:evalue_min=1.95e-58:evalue_std=6.646086765105249e-42:evalue_sum=1.8814220000000006e-41:gapopen_avg=0.0:gapopen_max=0.0:gapopen_min=0.0:gapopen_std=0.0:gapopen_sum=0.0:gtdb_class_counter=c__Gammaproteobacteria--14:gtdb_domain_counter=d__Bacteria--14:gtdb_family_counter=f__Burkholderiaceae--14:gtdb_genus_counter=g__Pelomonas--14:gtdb_order_counter=o__Burkholderiales--14:gtdb_phylum_counter=p__Proteobacteria--14:gtdb_species_counter=s__Pelomonas depolymerans_A--1||s__Pelomonas puraquae--1||s__Pelomonas saccharophila--1||s__Pelomonas sp001425055--1||s__Pelomonas sp001425165--1||s__Pelomonas sp001425705--1||s__Pelomonas sp001426885--1||s__Pelomonas sp003550215--1||s__Pelomonas sp003963005--1||s__Pelomonas sp003963075--1||s__Pelomonas sp009996515--1||s__Pelomonas sp016195825--1||s__Pelomonas sp016790285--1||s__Pelomonas sp019237615--1:heptad_counter=MCP-36H--27:lbd_counter=4HB_MCP_1--1:lca_tree=g__Pelomonas:length_avg=124.875:length_max=153.0:length_min=83.0:length_std=29.107865898118625:length_sum=999.0:mismatch_avg=3.375:mismatch_max=18.0:mismatch_min=0.0:mismatch_std=5.950690236074659:mismatch_sum=27.0:name=N1099438:qcovhsp_avg=99.6:qcovhsp_max=100.0:qcovhsp_min=98.4:qcovhsp_std=0.6047431568147614:qcovhsp_sum=796.8:qend_avg=125.25:qend_max=153.0:qend_min=83.0:qend_std=29.109399561948077:qend_sum=1002.0:qstart_avg=1.375:qstart_max=2.0:qstart_min=1.0:qstart_std=0.5175491695067657:qstart_sum=11.0:ref_name_counter=GB_GCA_016790285.1_protein.faa_JAEUPJ010000041.1_235@PF00015_full_PFAM.327.492--1||RS_GCF_001425055.1_protein.faa_NZ_LMDK01000002.1_123@PF00015_full_PFAM.327.489--1||RS_GCF_003550215.1_protein.faa_NZ_QXDH01000004.1_420@PF00015_full_PFAM.326.489--5||RS_GCF_005952805.1_protein.faa_NZ_CP040709.1_2232@PF00015_full_PFAM.327.497--1:scovhsp_avg=76.175:scovhsp_max=93.9:scovhsp_min=50.9:scovhsp_std=17.96128773620804:scovhsp_sum=609.4:send_avg=129.625:send_max=153.0:send_min=83.0:send_std=30.909718767496322:send_sum=1037.0:sstart_avg=5.75:sstart_max=29.0:sstart_min=1.0:sstart_std=10.024968827881711:sstart_sum=46.0])0.532:0.00766703[&&NHX:Sample_counter=rhizpot1--3||rhizpot2--3||rhizpot3--6||rhiztom2--1||rhiztom3--1:Type_counter=GTDB--14||capture--14:besthit_avg=97.2375:besthit_max=100.0:besthit_min=85.0:besthit_std=4.964714781046627:besthit_sum=777.9:bitscore_avg=160.75:bitscore_max=180.0:bitscore_min=136.0:bitscore_std=19.761072845369505:bitscore_sum=1286.0:capture_class_counter=c__Clostridia--1||c__Gammaproteobacteria--13:capture_domain_counter=d__Bacteria--14:capture_family_counter=f__Anaerotignaceae--1||f__Burkholderiaceae--8||f__Thiobacillaceae--1||f__Xanthomonadaceae--4:capture_genus_counter=g__Alicycliphilus--2||g__Anaerotignum--1||g__Massilia--5||g__Pelomonas--1||g__Thiobacillus--1||g__Xanthomonas_A--4:capture_order_counter=o__Burkholderiales--9||o__Lachnospirales--1||o__Xanthomonadales--4:capture_phylum_counter=p__Firmicutes_A--1||p__Proteobacteria--13:capture_species_counter=s__Alicycliphilus sp018240995--2||s__Anaerotignum sp002316675--1||s__Massilia sp003520365--5||s__Pelomonas sp001425165--1||s__Thiobacillus sp016195805--1||s__Xanthomonas_A sontii--4:evalue_avg=2.3517775000000007e-42:evalue_max=1.88e-41:evalue_min=1.95e-58:evalue_std=6.646086765105247e-42:evalue_sum=1.8814220000000006e-41:gapopen_avg=0.0:gapopen_max=0.0:gapopen_min=0.0:gapopen_std=0.0:gapopen_sum=0.0:gtdb_class_counter=c__Gammaproteobacteria--14:gtdb_domain_counter=d__Bacteria--14:gtdb_family_counter=f__Burkholderiaceae--14:gtdb_genus_counter=g__Pelomonas--14:gtdb_order_counter=o__Burkholderiales--14:gtdb_phylum_counter=p__Proteobacteria--14:gtdb_species_counter=s__Pelomonas depolymerans_A--1||s__Pelomonas puraquae--1||s__Pelomonas saccharophila--1||s__Pelomonas sp001425055--1||s__Pelomonas sp001425165--1||s__Pelomonas sp001425705--1||s__Pelomonas sp001426885--1||s__Pelomonas sp003550215--1||s__Pelomonas sp003963005--1||s__Pelomonas sp003963075--1||s__Pelomonas sp009996515--1||s__Pelomonas sp016195825--1||s__Pelomonas sp016790285--1||s__Pelomonas sp019237615--1:heptad_counter=MCP-36H--28:lbd_counter=4HB_MCP_1--1:lca_tree=g__Pelomonas:length_avg=124.875:length_max=153.0:length_min=83.0:length_std=29.107865898118625:length_sum=999.0:mismatch_avg=3.375:mismatch_max=18.0:mismatch_min=0.0:mismatch_std=5.950690236074659:mismatch_sum=27.0:name=N1099439:qcovhsp_avg=99.6:qcovhsp_max=100.0:qcovhsp_min=98.4:qcovhsp_std=0.6047431568147614:qcovhsp_sum=796.8:qend_avg=125.25:qend_max=153.0:qend_min=83.0:qend_std=29.109399561948077:qend_sum=1002.0:qstart_avg=1.375:qstart_max=2.0:qstart_min=1.0:qstart_std=0.5175491695067657:qstart_sum=11.0:ref_name_counter=GB_GCA_016790285.1_protein.faa_JAEUPJ010000041.1_235@PF00015_full_PFAM.327.492--1||RS_GCF_001425055.1_protein.faa_NZ_LMDK01000002.1_123@PF00015_full_PFAM.327.489--1||RS_GCF_003550215.1_protein.faa_NZ_QXDH01000004.1_420@PF00015_full_PFAM.326.489--5||RS_GCF_005952805.1_protein.faa_NZ_CP040709.1_2232@PF00015_full_PFAM.327.497--1:scovhsp_avg=76.175:scovhsp_max=93.9:scovhsp_min=50.9:scovhsp_std=17.96128773620804:scovhsp_sum=609.4:send_avg=129.625:send_max=153.0:send_min=83.0:send_std=30.909718767496322:send_sum=1037.0:sstart_avg=5.75:sstart_max=29.0:sstart_min=1.0:sstart_std=10.024968827881711:sstart_sum=46.0],9c8e0bb8-e3bd-4bfe-b0bd-8b9757195d5f_4@MCPsignal.636.726:5e-09[&&NHX:Sample=rhizpot3:Type=capture:capture_class=c__Gammaproteobacteria:capture_domain=d__Bacteria:capture_family=f__Burkholderiaceae:capture_genus=g__Massilia:capture_order=o__Burkholderiales:capture_phylum=p__Proteobacteria:capture_species=s__Massilia sp003520365:heptad=MCP-36H])0.486:0.0026242[&&NHX:Sample_counter=rhizpot1--3||rhizpot2--3||rhizpot3--7||rhiztom2--1||rhiztom3--1:Type_counter=GTDB--14||capture--15:besthit_avg=97.2375:besthit_max=100.0:besthit_min=85.0:besthit_std=4.964714781046627:besthit_sum=777.9:bitscore_avg=160.75:bitscore_max=180.0:bitscore_min=136.0:bitscore_std=19.761072845369505:bitscore_sum=1286.0:capture_class_counter=c__Clostridia--1||c__Gammaproteobacteria--14:capture_domain_counter=d__Bacteria--15:capture_family_counter=f__Anaerotignaceae--1||f__Burkholderiaceae--9||f__Thiobacillaceae--1||f__Xanthomonadaceae--4:capture_genus_counter=g__Alicycliphilus--2||g__Anaerotignum--1||g__Massilia--6||g__Pelomonas--1||g__Thiobacillus--1||g__Xanthomonas_A--4:capture_order_counter=o__Burkholderiales--10||o__Lachnospirales--1||o__Xanthomonadales--4:capture_phylum_counter=p__Firmicutes_A--1||p__Proteobacteria--14:capture_species_counter=s__Alicycliphilus sp018240995--2||s__Anaerotignum sp002316675--1||s__Massilia sp003520365--6||s__Pelomonas sp001425165--1||s__Thiobacillus sp016195805--1||s__Xanthomonas_A sontii--4:evalue_avg=2.3517775000000007e-42:evalue_max=1.88e-41:evalue_min=1.95e-58:evalue_std=6.646086765105247e-42:evalue_sum=1.8814220000000006e-41:gapopen_avg=0.0:gapopen_max=0.0:gapopen_min=0.0:gapopen_std=0.0:gapopen_sum=0.0:gtdb_class_counter=c__Gammaproteobacteria--14:gtdb_domain_counter=d__Bacteria--14:gtdb_family_counter=f__Burkholderiaceae--14:gtdb_genus_counter=g__Pelomonas--14:gtdb_order_counter=o__Burkholderiales--14:gtdb_phylum_counter=p__Proteobacteria--14:gtdb_species_counter=s__Pelomonas depolymerans_A--1||s__Pelomonas puraquae--1||s__Pelomonas saccharophila--1||s__Pelomonas sp001425055--1||s__Pelomonas sp001425165--1||s__Pelomonas sp001425705--1||s__Pelomonas sp001426885--1||s__Pelomonas sp003550215--1||s__Pelomonas sp003963005--1||s__Pelomonas sp003963075--1||s__Pelomonas sp009996515--1||s__Pelomonas sp016195825--1||s__Pelomonas sp016790285--1||s__Pelomonas sp019237615--1:heptad_counter=MCP-36H--29:lbd_counter=4HB_MCP_1--1:lca_tree=g__Pelomonas:length_avg=124.875:length_max=153.0:length_min=83.0:length_std=29.107865898118625:length_sum=999.0:mismatch_avg=3.375:mismatch_max=18.0:mismatch_min=0.0:mismatch_std=5.950690236074659:mismatch_sum=27.0:name=N1099441:qcovhsp_avg=99.6:qcovhsp_max=100.0:qcovhsp_min=98.4:qcovhsp_std=0.6047431568147614:qcovhsp_sum=796.8:qend_avg=125.25:qend_max=153.0:qend_min=83.0:qend_std=29.109399561948077:qend_sum=1002.0:qstart_avg=1.375:qstart_max=2.0:qstart_min=1.0:qstart_std=0.5175491695067657:qstart_sum=11.0:ref_name_counter=GB_GCA_016790285.1_protein.faa_JAEUPJ010000041.1_235@PF00015_full_PFAM.327.492--1||RS_GCF_001425055.1_protein.faa_NZ_LMDK01000002.1_123@PF00015_full_PFAM.327.489--1||RS_GCF_003550215.1_protein.faa_NZ_QXDH01000004.1_420@PF00015_full_PFAM.326.489--5||RS_GCF_005952805.1_protein.faa_NZ_CP040709.1_2232@PF00015_full_PFAM.327.497--1:scovhsp_avg=76.175:scovhsp_max=93.9:scovhsp_min=50.9:scovhsp_std=17.96128773620804:scovhsp_sum=609.4:send_avg=129.625:send_max=153.0:send_min=83.0:send_std=30.909718767496322:send_sum=1037.0:sstart_avg=5.75:sstart_max=29.0:sstart_min=1.0:sstart_std=10.024968827881711:sstart_sum=46.0])0.697:0.00852633[&&NHX:Sample_counter=rhizpot1--4||rhizpot2--3||rhizpot3--8||rhiztom1--4||rhiztom2--5||rhiztom3--4:Type_counter=GTDB--46||capture--28:besthit_avg=91.505:besthit_max=100.0:besthit_min=76.6:besthit_std=6.660604919580267:besthit_sum=1830.1:bitscore_avg=187.4:bitscore_max=240.0:bitscore_min=136.0:bitscore_std=36.49570991370442:bitscore_sum=3748.0:capture_class_counter=c__Clostridia--1||c__Gammaproteobacteria--25||c__Polyangia--1||c__UBA4802--1:capture_domain_counter=d__Bacteria--28:capture_family_counter=f__Anaerotignaceae--1||f__Burkholderiaceae--18||f__Casimicrobiaceae--1||f__Pseudomonadaceae--1||f__Sandaracinaceae--1||f__Thiobacillaceae--1||f__UBA5368--1||f__Xanthomonadaceae--4:capture_genus_counter=g__Alicycliphilus--2||g__Anaerotignum--1||g__CAIWHR01--1||g__MED-G138--1||g__MVZN01--1||g__Massilia--6||g__Pelomonas--1||g__Pseudomonas_H--1||g__Rhizobacter--1||g__Thiobacillus--1||g__Variovorax--8||g__Xanthomonas_A--4:capture_order_counter=o__Burkholderiales--20||o__Lachnospirales--1||o__Polyangiales--1||o__Pseudomonadales--1||o__UBA4802--1||o__Xanthomonadales--4:capture_phylum_counter=p__Firmicutes_A--1||p__Myxococcota--1||p__Proteobacteria--25||p__Spirochaetota--1:capture_species_counter=s__Alicycliphilus sp018240995--2||s__Anaerotignum sp002316675--1||s__CAIWHR01 sp903912485--1||s__MED-G138 sp004213565--1||s__MVZN01 sp017998475--1||s__Massilia sp003520365--6||s__Pelomonas sp001425165--1||s__Pseudomonas_H flexibilis--1||s__Rhizobacter sp900142965--1||s__Thiobacillus sp016195805--1||s__Variovorax sp001984055--8||s__Xanthomonas_A sontii--4:evalue_avg=9.407110000115732e-43:evalue_max=1.88e-41:evalue_min=6.33e-82:evalue_std=4.203641282396818e-42:evalue_sum=1.8814220000231465e-41:gapopen_avg=0.15:gapopen_max=1.0:gapopen_min=0.0:gapopen_std=0.36634754853252327:gapopen_sum=3.0:gtdb_class_counter=c__Gammaproteobacteria--46:gtdb_domain_counter=d__Bacteria--46:gtdb_family_counter=f__Burkholderiaceae--46:gtdb_genus_counter=g__Inhella--4||g__JAFALK01--1||g__KK5--1||g__Kinneretia--2||g__Mitsuaria--6||g__OAE585--1||g__Paucibacter--2||g__Paucibacter_A--10||g__Pelomonas--14||g__Roseateles--3||g__WAJ17--2:gtdb_order_counter=o__Burkholderiales--46:gtdb_phylum_counter=p__Proteobacteria--46:gtdb_species_counter=s__Inhella gelatinilytica--1||s__Inhella inkyongensis--1||s__Inhella proteolytica--1||s__Inhella sp017302655--1||s__JAFALK01 sp019234295--1||s__KK5 sp001984095--1||s__Kinneretia asaccharophila--1||s__Kinneretia sp015624425--1||s__Mitsuaria aquatilis--1||s__Mitsuaria chitosanitabida--1||s__Mitsuaria noduli--1||s__Mitsuaria sp002761755--1||s__Mitsuaria sp004210455--1||s__Mitsuaria sp900113225--1||s__OAE585 sp016467315--1||s__Paucibacter sp018780645--1||s__Paucibacter toxinivorans--1||s__Paucibacter_A aquatile--2||s__Paucibacter_A oligotrophus--1||s__Paucibacter_A sp001477625--1||s__Paucibacter_A sp002255955--2||s__Paucibacter_A sp003852425--1||s__Paucibacter_A sp005503085--1||s__Paucibacter_A sp018780415--2||s__Pelomonas depolymerans_A--1||s__Pelomonas puraquae--1||s__Pelomonas saccharophila--1||s__Pelomonas sp001425055--1||s__Pelomonas sp001425165--1||s__Pelomonas sp001425705--1||s__Pelomonas sp001426885--1||s__Pelomonas sp003550215--1||s__Pelomonas sp003963005--1||s__Pelomonas sp003963075--1||s__Pelomonas sp009996515--1||s__Pelomonas sp016195825--1||s__Pelomonas sp016790285--1||s__Pelomonas sp019237615--1||s__Roseateles depolymerans--1||s__Roseateles sp900109745--1||s__Roseateles terrae--1||s__WAJ17 sp014174515--2:heptad_counter=MCP-36H--74:lbd_counter=4HB_MCP_1--1:lca_tree=f__Burkholderiaceae:length_avg=135.45:length_max=154.0:length_min=83.0:length_std=23.943958693055265:length_sum=2709.0:mismatch_avg=11.7:mismatch_max=35.0:mismatch_min=0.0:mismatch_std=9.409401793167468:mismatch_sum=234.0:name=N1099442:qcovhsp_avg=99.47:qcovhsp_max=100.0:qcovhsp_min=98.4:qcovhsp_std=0.4461531481217489:qcovhsp_sum=1989.3999999999999:qend_avg=136.05:qend_max=154.0:qend_min=83.0:qend_std=23.943958693055265:qend_sum=2721.0:qstart_avg=1.65:qstart_max=2.0:qstart_min=1.0:qstart_std=0.48936048492959294:qstart_sum=33.0:ref_name_counter=GB_GCA_002255955.1_protein.faa_NKIM01000010.1_81@PF00015_full_PFAM.326.493--1||GB_GCA_016790285.1_protein.faa_JAEUPJ010000041.1_235@PF00015_full_PFAM.327.492--1||RS_GCF_001425055.1_protein.faa_NZ_LMDK01000002.1_123@PF00015_full_PFAM.327.489--1||RS_GCF_003550215.1_protein.faa_NZ_QXDH01000004.1_420@PF00015_full_PFAM.326.489--5||RS_GCF_005952805.1_protein.faa_NZ_CP040709.1_2232@PF00015_full_PFAM.327.497--10||RS_GCF_014174515.1_protein.faa_NZ_JACJUG010000006.1_132@PF00015_full_PFAM.329.494--1||RS_GCF_014192155.1_protein.faa_NZ_JACHXO010000005.1_214@PF00015_full_PFAM.324.496--1:scovhsp_avg=80.86:scovhsp_max=93.9:scovhsp_min=50.9:scovhsp_std=14.142038861419339:scovhsp_sum=1617.2:send_avg=137.55:send_max=156.0:send_min=83.0:send_std=24.06892515038295:send_sum=2751.0:sstart_avg=3.2:sstart_max=29.0:sstart_min=1.0:sstart_std=6.485611605294974:sstart_sum=64.0])0:5e-09[&&NHX:Sample_counter=rhizpot1--5||rhizpot2--5||rhizpot3--10||rhiztom1--5||rhiztom2--5||rhiztom3--4:Type_counter=GTDB--46||capture--34:besthit_avg=90.36818181818181:besthit_max=100.0:besthit_min=61.5:besthit_std=9.101877690299816:besthit_sum=1988.1:bitscore_avg=181.95454545454547:bitscore_max=240.0:bitscore_min=112.0:bitscore_std=39.22520724122287:bitscore_sum=4003.0:capture_class_counter=c__Clostridia--1||c__Gammaproteobacteria--31||c__Polyangia--1||c__UBA4802--1:capture_domain_counter=d__Bacteria--34:capture_family_counter=f__Anaerotignaceae--1||f__Burkholderiaceae--21||f__Casimicrobiaceae--1||f__Pseudomonadaceae--2||f__Sandaracinaceae--1||f__Thiobacillaceae--1||f__UBA5368--1||f__Xanthomonadaceae--6:capture_genus_counter=g__Alicycliphilus--2||g__Anaerotignum--1||g__CAIWHR01--1||g__MED-G138--1||g__MVZN01--1||g__Massilia--7||g__Pelomonas--1||g__Pseudoduganella--1||g__Pseudomonas_E--1||g__Pseudomonas_H--1||g__Rhizobacter--1||g__Rubrivivax--1||g__Thiobacillus--1||g__Variovorax--8||g__Xanthomonas--1||g__Xanthomonas_A--5:capture_order_counter=o__Burkholderiales--23||o__Lachnospirales--1||o__Polyangiales--1||o__Pseudomonadales--2||o__UBA4802--1||o__Xanthomonadales--6:capture_phylum_counter=p__Firmicutes_A--1||p__Myxococcota--1||p__Proteobacteria--31||p__Spirochaetota--1:capture_species_counter=s__Alicycliphilus sp018240995--2||s__Anaerotignum sp002316675--1||s__CAIWHR01 sp903912485--1||s__MED-G138 sp004213565--1||s__MVZN01 sp017998475--1||s__Massilia sp003520365--7||s__Pelomonas sp001425165--1||s__Pseudoduganella lurida--1||s__Pseudomonas_E sp009834565--1||s__Pseudomonas_H flexibilis--1||s__Rhizobacter sp900142965--1||s__Rubrivivax gelatinosus--1||s__Thiobacillus sp016195805--1||s__Variovorax sp001984055--8||s__Xanthomonas nasturtii--1||s__Xanthomonas_A sontii--5:evalue_avg=1.7409090917645247e-33:evalue_max=3.83e-32:evalue_min=6.33e-82:evalue_std=8.165587436228813e-33:evalue_sum=3.8300000018819544e-32:gapopen_avg=0.18181818181818182:gapopen_max=1.0:gapopen_min=0.0:gapopen_std=0.3947710169758613:gapopen_sum=4.0:gtdb_class_counter=c__Gammaproteobacteria--46:gtdb_domain_counter=d__Bacteria--46:gtdb_family_counter=f__Burkholderiaceae--46:gtdb_genus_counter=g__Inhella--4||g__JAFALK01--1||g__KK5--1||g__Kinneretia--2||g__Mitsuaria--6||g__OAE585--1||g__Paucibacter--2||g__Paucibacter_A--10||g__Pelomonas--14||g__Roseateles--3||g__WAJ17--2:gtdb_order_counter=o__Burkholderiales--46:gtdb_phylum_counter=p__Proteobacteria--46:gtdb_species_counter=s__Inhella gelatinilytica--1||s__Inhella inkyongensis--1||s__Inhella proteolytica--1||s__Inhella sp017302655--1||s__JAFALK01 sp019234295--1||s__KK5 sp001984095--1||s__Kinneretia asaccharophila--1||s__Kinneretia sp015624425--1||s__Mitsuaria aquatilis--1||s__Mitsuaria chitosanitabida--1||s__Mitsuaria noduli--1||s__Mitsuaria sp002761755--1||s__Mitsuaria sp004210455--1||s__Mitsuaria sp900113225--1||s__OAE585 sp016467315--1||s__Paucibacter sp018780645--1||s__Paucibacter toxinivorans--1||s__Paucibacter_A aquatile--2||s__Paucibacter_A oligotrophus--1||s__Paucibacter_A sp001477625--1||s__Paucibacter_A sp002255955--2||s__Paucibacter_A sp003852425--1||s__Paucibacter_A sp005503085--1||s__Paucibacter_A sp018780415--2||s__Pelomonas depolymerans_A--1||s__Pelomonas puraquae--1||s__Pelomonas saccharophila--1||s__Pelomonas sp001425055--1||s__Pelomonas sp001425165--1||s__Pelomonas sp001425705--1||s__Pelomonas sp001426885--1||s__Pelomonas sp003550215--1||s__Pelomonas sp003963005--1||s__Pelomonas sp003963075--1||s__Pelomonas sp009996515--1||s__Pelomonas sp016195825--1||s__Pelomonas sp016790285--1||s__Pelomonas sp019237615--1||s__Roseateles depolymerans--1||s__Roseateles sp900109745--1||s__Roseateles terrae--1||s__WAJ17 sp014174515--2:heptad_counter=MCP-36H--79||MCP-40H--1:lbd_counter=4HB_MCP_1--1:lca_tree=f__Burkholderiaceae:length_avg=131.95454545454547:length_max=154.0:length_min=83.0:length_std=25.698762750887578:length_sum=2903.0:mismatch_avg=12.636363636363637:mismatch_max=41.0:mismatch_min=0.0:mismatch_std=11.120746183192729:mismatch_sum=278.0:name=N1099443:qcovhsp_avg=99.46363636363638:qcovhsp_max=100.0:qcovhsp_min=98.4:qcovhsp_std=0.46347081332614126:qcovhsp_sum=2188.2000000000003:qend_avg=132.45454545454547:qend_max=154.0:qend_min=83.0:qend_std=25.821230232812894:qend_sum=2914.0:qstart_avg=1.5909090909090908:qstart_max=2.0:qstart_min=1.0:qstart_std=0.5032362797401964:qstart_sum=35.0:ref_name_counter=GB_GCA_002255955.1_protein.faa_NKIM01000010.1_81@PF00015_full_PFAM.326.493--1||GB_GCA_016790285.1_protein.faa_JAEUPJ010000041.1_235@PF00015_full_PFAM.327.492--1||RS_GCF_000953825.1_protein.faa_NZ_BBUL01000095.1_15@PF00015_full_PFAM.320.512--1||RS_GCF_001425055.1_protein.faa_NZ_LMDK01000002.1_123@PF00015_full_PFAM.327.489--1||RS_GCF_003550215.1_protein.faa_NZ_QXDH01000004.1_420@PF00015_full_PFAM.326.489--6||RS_GCF_005952805.1_protein.faa_NZ_CP040709.1_2232@PF00015_full_PFAM.327.497--10||RS_GCF_014174515.1_protein.faa_NZ_JACJUG010000006.1_132@PF00015_full_PFAM.329.494--1||RS_GCF_014192155.1_protein.faa_NZ_JACHXO010000005.1_214@PF00015_full_PFAM.324.496--1:scovhsp_avg=78.45909090909092:scovhsp_max=93.9:scovhsp_min=50.9:scovhsp_std=15.551991423269152:scovhsp_sum=1726.1000000000001:send_avg=135.86363636363637:send_max=156.0:send_min=83.0:send_std=25.768743441001124:send_sum=2989.0:sstart_avg=5.0:sstart_max=45.0:sstart_min=1.0:sstart_std=10.867163295692125:sstart_sum=110.0],(9d0a9f26-de8c-4864-a4c4-085f0efa629f_5@MCPsignal.53.99:5e-09[&&NHX:Sample=rhizpot2:Type=capture:capture_class=c__Gammaproteobacteria:capture_domain=d__Bacteria:capture_family=f__Burkholderiaceae:capture_genus=g__Acidovorax_A:capture_order=o__Burkholderiales:capture_phylum=p__Proteobacteria:capture_species=s__Acidovorax_A avenae:heptad=MCP-36H],(a75d01da-dadd-49ad-971d-ead047857dda_2@MCPsignal.431.494:5e-09[&&NHX:Sample=rhizpot3:Type=capture:capture_class=c__Gammaproteobacteria:capture_domain=d__Bacteria:capture_family=f__Burkholderiaceae:capture_genus=g__Massilia:capture_order=o__Burkholderiales:capture_phylum=p__Proteobacteria:capture_species=s__Massilia sp003520365:heptad=MCP-36H],(868bb45c-4f80-4ca6-bb9f-3129fec03513_1@MCPsignal.225.314:5e-09[&&NHX:Sample=rhizpot1:Type=capture:besthit=96.5:bitscore=142.0:capture_class=c__Gammaproteobacteria:capture_domain=d__Bacteria:capture_family=f__Xanthomonadaceae:capture_genus=g__Xanthomonas_A:capture_order=o__Xanthomonadales:capture_phylum=p__Proteobacteria:capture_species=s__Xanthomonas_A sontii:evalue=1.72e-44:gapopen=0.0:heptad=MCP-36H:length=85.0:mismatch=3.0:qcovhsp=95.5:qend=85.0:qstart=1.0:ref_name=RS_GCF_003550215.1_protein.faa_NZ_QXDH01000004.1_420@PF00015_full_PFAM.326.489:scovhsp=52.1:send=85.0:sstart=1.0],9263e8b8-4bee-49e5-95b0-7db43978e755_6@MCPsignal.121.242:0.243772[&&NHX:Sample=rhizpot1:Type=capture:besthit=78.5:bitscore=151.0:capture_class=c__Gammaproteobacteria:capture_domain=d__Bacteria:capture_family=f__Xanthomonadaceae:capture_genus=g__Xanthomonas_A:capture_order=o__Xanthomonadales:capture_phylum=p__Proteobacteria:capture_species=s__Xanthomonas_A sontii:evalue=1.74e-47:gapopen=3.0:heptad=MCP-36H:length=121.0:mismatch=22.0:qcovhsp=99.2:qend=121.0:qstart=2.0:ref_name=RS_GCF_005952805.1_protein.faa_NZ_CP040709.1_2232@PF00015_full_PFAM.327.497:scovhsp=69.4:send=128.0:sstart=11.0])0.954:0.0295858[&&NHX:Sample_counter=rhizpot1--2:Type_counter=capture--2:besthit_avg=87.5:besthit_max=96.5:besthit_min=78.5:besthit_std=12.727922061357855:besthit_sum=175.0:bitscore_avg=146.5:bitscore_max=151.0:bitscore_min=142.0:bitscore_std=6.363961030678928:bitscore_sum=293.0:capture_class_counter=c__Gammaproteobacteria--2:capture_domain_counter=d__Bacteria--2:capture_family_counter=f__Xanthomonadaceae--2:capture_genus_counter=g__Xanthomonas_A--2:capture_order_counter=o__Xanthomonadales--2:capture_phylum_counter=p__Proteobacteria--2:capture_species_counter=s__Xanthomonas_A sontii--2:evalue_avg=8.6087e-45:evalue_max=1.72e-44:evalue_min=1.74e-47:evalue_std=1.214993297841597e-44:evalue_sum=1.72174e-44:gapopen_avg=1.5:gapopen_max=3.0:gapopen_min=0.0:gapopen_std=2.1213203435596424:gapopen_sum=3.0:gtdb_class_counter=:gtdb_domain_counter=:gtdb_family_counter=:gtdb_genus_counter=:gtdb_order_counter=:gtdb_phylum_counter=:gtdb_species_counter=:heptad_counter=MCP-36H--2:lbd_counter=:length_avg=103.0:length_max=121.0:length_min=85.0:length_std=25.45584412271571:length_sum=206.0:mismatch_avg=12.5:mismatch_max=22.0:mismatch_min=3.0:mismatch_std=13.435028842544403:mismatch_sum=25.0:name=N1099448:qcovhsp_avg=97.35:qcovhsp_max=99.2:qcovhsp_min=95.5:qcovhsp_std=2.616295090390228:qcovhsp_sum=194.7:qend_avg=103.0:qend_max=121.0:qend_min=85.0:qend_std=25.45584412271571:qend_sum=206.0:qstart_avg=1.5:qstart_max=2.0:qstart_min=1.0:qstart_std=0.7071067811865476:qstart_sum=3.0:ref_name_counter=RS_GCF_003550215.1_protein.faa_NZ_QXDH01000004.1_420@PF00015_full_PFAM.326.489--1||RS_GCF_005952805.1_protein.faa_NZ_CP040709.1_2232@PF00015_full_PFAM.327.497--1:scovhsp_avg=60.75:scovhsp_max=69.4:scovhsp_min=52.1:scovhsp_std=12.232947314527276:scovhsp_sum=121.5:send_avg=106.5:send_max=128.0:send_min=85.0:send_std=30.405591591021544:send_sum=213.0:sstart_avg=6.0:sstart_max=11.0:sstart_min=1.0:sstart_std=7.0710678118654755:sstart_sum=12.0])0:5e-09[&&NHX:Sample_counter=rhizpot1--2||rhizpot3--1:Type_counter=capture--3:besthit_avg=87.5:besthit_max=96.5:besthit_min=78.5:besthit_std=12.727922061357855:besthit_sum=175.0:bitscore_avg=146.5:bitscore_max=151.0:bitscore_min=142.0:bitscore_std=6.363961030678928:bitscore_sum=293.0:capture_class_counter=c__Gammaproteobacteria--3:capture_domain_counter=d__Bacteria--3:capture_family_counter=f__Burkholderiaceae--1||f__Xanthomonadaceae--2:capture_genus_counter=g__Massilia--1||g__Xanthomonas_A--2:capture_order_counter=o__Burkholderiales--1||o__Xanthomonadales--2:capture_phylum_counter=p__Proteobacteria--3:capture_species_counter=s__Massilia sp003520365--1||s__Xanthomonas_A sontii--2:evalue_avg=8.6087e-45:evalue_max=1.72e-44:evalue_min=1.74e-47:evalue_std=1.214993297841597e-44:evalue_sum=1.72174e-44:gapopen_avg=1.5:gapopen_max=3.0:gapopen_min=0.0:gapopen_std=2.1213203435596424:gapopen_sum=3.0:gtdb_class_counter=:gtdb_domain_counter=:gtdb_family_counter=:gtdb_genus_counter=:gtdb_order_counter=:gtdb_phylum_counter=:gtdb_species_counter=:heptad_counter=MCP-36H--3:lbd_counter=:length_avg=103.0:length_max=121.0:length_min=85.0:length_std=25.45584412271571:length_sum=206.0:mismatch_avg=12.5:mismatch_max=22.0:mismatch_min=3.0:mismatch_std=13.435028842544403:mismatch_sum=25.0:name=N1099449:qcovhsp_avg=97.35:qcovhsp_max=99.2:qcovhsp_min=95.5:qcovhsp_std=2.616295090390228:qcovhsp_sum=194.7:qend_avg=103.0:qend_max=121.0:qend_min=85.0:qend_std=25.45584412271571:qend_sum=206.0:qstart_avg=1.5:qstart_max=2.0:qstart_min=1.0:qstart_std=0.7071067811865476:qstart_sum=3.0:ref_name_counter=RS_GCF_003550215.1_protein.faa_NZ_QXDH01000004.1_420@PF00015_full_PFAM.326.489--1||RS_GCF_005952805.1_protein.faa_NZ_CP040709.1_2232@PF00015_full_PFAM.327.497--1:scovhsp_avg=60.75:scovhsp_max=69.4:scovhsp_min=52.1:scovhsp_std=12.232947314527276:scovhsp_sum=121.5:send_avg=106.5:send_max=128.0:send_min=85.0:send_std=30.405591591021544:send_sum=213.0:sstart_avg=6.0:sstart_max=11.0:sstart_min=1.0:sstart_std=7.0710678118654755:sstart_sum=12.0])0.39:5e-09[&&NHX:Sample_counter=rhizpot1--2||rhizpot2--1||rhizpot3--1:Type_counter=capture--4:besthit_avg=87.5:besthit_max=96.5:besthit_min=78.5:besthit_std=12.727922061357855:besthit_sum=175.0:bitscore_avg=146.5:bitscore_max=151.0:bitscore_min=142.0:bitscore_std=6.363961030678928:bitscore_sum=293.0:capture_class_counter=c__Gammaproteobacteria--4:capture_domain_counter=d__Bacteria--4:capture_family_counter=f__Burkholderiaceae--2||f__Xanthomonadaceae--2:capture_genus_counter=g__Acidovorax_A--1||g__Massilia--1||g__Xanthomonas_A--2:capture_order_counter=o__Burkholderiales--2||o__Xanthomonadales--2:capture_phylum_counter=p__Proteobacteria--4:capture_species_counter=s__Acidovorax_A avenae--1||s__Massilia sp003520365--1||s__Xanthomonas_A sontii--2:evalue_avg=8.6087e-45:evalue_max=1.72e-44:evalue_min=1.74e-47:evalue_std=1.214993297841597e-44:evalue_sum=1.72174e-44:gapopen_avg=1.5:gapopen_max=3.0:gapopen_min=0.0:gapopen_std=2.1213203435596424:gapopen_sum=3.0:gtdb_class_counter=:gtdb_domain_counter=:gtdb_family_counter=:gtdb_genus_counter=:gtdb_order_counter=:gtdb_phylum_counter=:gtdb_species_counter=:heptad_counter=MCP-36H--4:lbd_counter=:length_avg=103.0:length_max=121.0:length_min=85.0:length_std=25.45584412271571:length_sum=206.0:mismatch_avg=12.5:mismatch_max=22.0:mismatch_min=3.0:mismatch_std=13.435028842544403:mismatch_sum=25.0:name=N1099450:qcovhsp_avg=97.35:qcovhsp_max=99.2:qcovhsp_min=95.5:qcovhsp_std=2.616295090390228:qcovhsp_sum=194.7:qend_avg=103.0:qend_max=121.0:qend_min=85.0:qend_std=25.45584412271571:qend_sum=206.0:qstart_avg=1.5:qstart_max=2.0:qstart_min=1.0:qstart_std=0.7071067811865476:qstart_sum=3.0:ref_name_counter=RS_GCF_003550215.1_protein.faa_NZ_QXDH01000004.1_420@PF00015_full_PFAM.326.489--1||RS_GCF_005952805.1_protein.faa_NZ_CP040709.1_2232@PF00015_full_PFAM.327.497--1:scovhsp_avg=60.75:scovhsp_max=69.4:scovhsp_min=52.1:scovhsp_std=12.232947314527276:scovhsp_sum=121.5:send_avg=106.5:send_max=128.0:send_min=85.0:send_std=30.405591591021544:send_sum=213.0:sstart_avg=6.0:sstart_max=11.0:sstart_min=1.0:sstart_std=7.0710678118654755:sstart_sum=12.0])1:0.376364[&&NHX:Sample_counter=rhizpot1--7||rhizpot2--6||rhizpot3--11||rhiztom1--5||rhiztom2--5||rhiztom3--4:Type_counter=GTDB--46||capture--38:besthit_avg=90.12916666666668:besthit_max=100.0:besthit_min=61.5:besthit_std=9.129049627505006:besthit_sum=2163.1000000000004:bitscore_avg=179.0:bitscore_max=240.0:bitscore_min=112.0:bitscore_std=38.81729780259894:bitscore_sum=4296.0:capture_class_counter=c__Clostridia--1||c__Gammaproteobacteria--35||c__Polyangia--1||c__UBA4802--1:capture_domain_counter=d__Bacteria--38:capture_family_counter=f__Anaerotignaceae--1||f__Burkholderiaceae--23||f__Casimicrobiaceae--1||f__Pseudomonadaceae--2||f__Sandaracinaceae--1||f__Thiobacillaceae--1||f__UBA5368--1||f__Xanthomonadaceae--8:capture_genus_counter=g__Acidovorax_A--1||g__Alicycliphilus--2||g__Anaerotignum--1||g__CAIWHR01--1||g__MED-G138--1||g__MVZN01--1||g__Massilia--8||g__Pelomonas--1||g__Pseudoduganella--1||g__Pseudomonas_E--1||g__Pseudomonas_H--1||g__Rhizobacter--1||g__Rubrivivax--1||g__Thiobacillus--1||g__Variovorax--8||g__Xanthomonas--1||g__Xanthomonas_A--7:capture_order_counter=o__Burkholderiales--25||o__Lachnospirales--1||o__Polyangiales--1||o__Pseudomonadales--2||o__UBA4802--1||o__Xanthomonadales--8:capture_phylum_counter=p__Firmicutes_A--1||p__Myxococcota--1||p__Proteobacteria--35||p__Spirochaetota--1:capture_species_counter=s__Acidovorax_A avenae--1||s__Alicycliphilus sp018240995--2||s__Anaerotignum sp002316675--1||s__CAIWHR01 sp903912485--1||s__MED-G138 sp004213565--1||s__MVZN01 sp017998475--1||s__Massilia sp003520365--8||s__Pelomonas sp001425165--1||s__Pseudoduganella lurida--1||s__Pseudomonas_E sp009834565--1||s__Pseudomonas_H flexibilis--1||s__Rhizobacter sp900142965--1||s__Rubrivivax gelatinosus--1||s__Thiobacillus sp016195805--1||s__Variovorax sp001984055--8||s__Xanthomonas nasturtii--1||s__Xanthomonas_A sontii--7:evalue_avg=1.5958333341181982e-33:evalue_max=3.83e-32:evalue_min=6.33e-82:evalue_std=7.8179547622158e-33:evalue_sum=3.830000001883676e-32:gapopen_avg=0.2916666666666667:gapopen_max=3.0:gapopen_min=0.0:gapopen_std=0.6902530516863499:gapopen_sum=7.0:gtdb_class_counter=c__Gammaproteobacteria--46:gtdb_domain_counter=d__Bacteria--46:gtdb_family_counter=f__Burkholderiaceae--46:gtdb_genus_counter=g__Inhella--4||g__JAFALK01--1||g__KK5--1||g__Kinneretia--2||g__Mitsuaria--6||g__OAE585--1||g__Paucibacter--2||g__Paucibacter_A--10||g__Pelomonas--14||g__Roseateles--3||g__WAJ17--2:gtdb_order_counter=o__Burkholderiales--46:gtdb_phylum_counter=p__Proteobacteria--46:gtdb_species_counter=s__Inhella gelatinilytica--1||s__Inhella inkyongensis--1||s__Inhella proteolytica--1||s__Inhella sp017302655--1||s__JAFALK01 sp019234295--1||s__KK5 sp001984095--1||s__Kinneretia asaccharophila--1||s__Kinneretia sp015624425--1||s__Mitsuaria aquatilis--1||s__Mitsuaria chitosanitabida--1||s__Mitsuaria noduli--1||s__Mitsuaria sp002761755--1||s__Mitsuaria sp004210455--1||s__Mitsuaria sp900113225--1||s__OAE585 sp016467315--1||s__Paucibacter sp018780645--1||s__Paucibacter toxinivorans--1||s__Paucibacter_A aquatile--2||s__Paucibacter_A oligotrophus--1||s__Paucibacter_A sp001477625--1||s__Paucibacter_A sp002255955--2||s__Paucibacter_A sp003852425--1||s__Paucibacter_A sp005503085--1||s__Paucibacter_A sp018780415--2||s__Pelomonas depolymerans_A--1||s__Pelomonas puraquae--1||s__Pelomonas saccharophila--1||s__Pelomonas sp001425055--1||s__Pelomonas sp001425165--1||s__Pelomonas sp001425705--1||s__Pelomonas sp001426885--1||s__Pelomonas sp003550215--1||s__Pelomonas sp003963005--1||s__Pelomonas sp003963075--1||s__Pelomonas sp009996515--1||s__Pelomonas sp016195825--1||s__Pelomonas sp016790285--1||s__Pelomonas sp019237615--1||s__Roseateles depolymerans--1||s__Roseateles sp900109745--1||s__Roseateles terrae--1||s__WAJ17 sp014174515--2:heptad_counter=MCP-36H--83||MCP-40H--1:lbd_counter=4HB_MCP_1--1:lca_tree=f__Burkholderiaceae:length_avg=129.54166666666666:length_max=154.0:length_min=83.0:length_std=26.419655342297656:length_sum=3109.0:mismatch_avg=12.625:mismatch_max=41.0:mismatch_min=0.0:mismatch_std=10.98937233639056:mismatch_sum=303.0:name=N1099451:qcovhsp_avg=99.28749999999998:qcovhsp_max=100.0:qcovhsp_min=95.5:qcovhsp_std=0.9218660187477022:qcovhsp_sum=2382.8999999999996:qend_avg=130.0:qend_max=154.0:qend_min=83.0:qend_std=26.572296786723935:qend_sum=3120.0:qstart_avg=1.5833333333333333:qstart_max=2.0:qstart_min=1.0:qstart_std=0.5036101551853348:qstart_sum=38.0:ref_name_counter=GB_GCA_002255955.1_protein.faa_NKIM01000010.1_81@PF00015_full_PFAM.326.493--1||GB_GCA_016790285.1_protein.faa_JAEUPJ010000041.1_235@PF00015_full_PFAM.327.492--1||RS_GCF_000953825.1_protein.faa_NZ_BBUL01000095.1_15@PF00015_full_PFAM.320.512--1||RS_GCF_001425055.1_protein.faa_NZ_LMDK01000002.1_123@PF00015_full_PFAM.327.489--1||RS_GCF_003550215.1_protein.faa_NZ_QXDH01000004.1_420@PF00015_full_PFAM.326.489--7||RS_GCF_005952805.1_protein.faa_NZ_CP040709.1_2232@PF00015_full_PFAM.327.497--11||RS_GCF_014174515.1_protein.faa_NZ_JACJUG010000006.1_132@PF00015_full_PFAM.329.494--1||RS_GCF_014192155.1_protein.faa_NZ_JACHXO010000005.1_214@PF00015_full_PFAM.324.496--1:scovhsp_avg=76.98333333333333:scovhsp_max=93.9:scovhsp_min=50.9:scovhsp_std=15.88512201556146:scovhsp_sum=1847.6000000000001:send_avg=133.41666666666666:send_max=156.0:send_min=83.0:send_std=26.743413112905696:send_sum=3202.0:sstart_avg=5.083333333333333:sstart_max=45.0:sstart_min=1.0:sstart_std=10.491887825597809:sstart_sum=122.0],((GB_GCA_016185075.1_protein.faa_JACPOH010000315.1_4@PF00015_full_PFAM.340.514:0.0252087[&&NHX:Type=GTDB:gtdb_class=c__Gammaproteobacteria:gtdb_domain=d__Bacteria:gtdb_family=f__Burkholderiaceae:gtdb_genus=g__Aquabacterium:gtdb_order=o__Burkholderiales:gtdb_phylum=p__Proteobacteria:gtdb_species=s__Aquabacterium sp016185075:heptad=MCP-36H:species=d__Bacteria_p__Proteobacteria_c__Gammaproteobacteria_o__Burkholderiales_f__Burkholderiaceae_g__Aquabacterium_s__Aquabacterium sp016185075],(RS_GCF_000768065.1_protein.faa_NZ_JRKM01000001.1_3575@PF00015_full_PFAM.322.500:0.00406986[&&NHX:Type=GTDB:gtdb_class=c__Gammaproteobacteria:gtdb_domain=d__Bacteria:gtdb_family=f__Burkholderiaceae:gtdb_genus=g__Aquabacterium:gtdb_order=o__Burkholderiales:gtdb_phylum=p__Proteobacteria:gtdb_species=s__Aquabacterium sp000768065:heptad=MCP-36H:species=d__Bacteria_p__Proteobacteria_c__Gammaproteobacteria_o__Burkholderiales_f__Burkholderiaceae_g__Aquabacterium_s__Aquabacterium sp000768065],GB_GCA_016195855.1_protein.faa_JACPYU010000025.1_13@PF00015_full_PFAM.323.500:0.00815165[&&NHX:Type=GTDB:gtdb_class=c__Gammaproteobacteria:gtdb_domain=d__Bacteria:gtdb_family=f__Burkholderiaceae:gtdb_genus=g__Aquabacterium:gtdb_order=o__Burkholderiales:gtdb_phylum=p__Proteobacteria:gtdb_species=s__Aquabacterium sp016195855:heptad=MCP-36H:species=d__Bacteria_p__Proteobacteria_c__Gammaproteobacteria_o__Burkholderiales_f__Burkholderiaceae_g__Aquabacterium_s__Aquabacterium sp016195855])0:5e-09[&&NHX:Sample_counter=:Type_counter=GTDB--2:capture_class_counter=:capture_domain_counter=:capture_family_counter=:capture_genus_counter=:capture_order_counter=:capture_phylum_counter=:capture_species_counter=:evoltype=D:gtdb_class_counter=c__Gammaproteobacteria--2:gtdb_domain_counter=d__Bacteria--2:gtdb_family_counter=f__Burkholderiaceae--2:gtdb_genus_counter=g__Aquabacterium--2:gtdb_order_counter=o__Burkholderiales--2:gtdb_phylum_counter=p__Proteobacteria--2:gtdb_species_counter=s__Aquabacterium sp000768065--1||s__Aquabacterium sp016195855--1:heptad_counter=MCP-36H--2:lbd_counter=:lca=d__Bacteria:lca_tree=g__Aquabacterium:name=N1099455:ref_name_counter=])0.737:0.00786248[&&NHX:Sample_counter=:Type_counter=GTDB--3:capture_class_counter=:capture_domain_counter=:capture_family_counter=:capture_genus_counter=:capture_order_counter=:capture_phylum_counter=:capture_species_counter=:evoltype=D:gtdb_class_counter=c__Gammaproteobacteria--3:gtdb_domain_counter=d__Bacteria--3:gtdb_family_counter=f__Burkholderiaceae--3:gtdb_genus_counter=g__Aquabacterium--3:gtdb_order_counter=o__Burkholderiales--3:gtdb_phylum_counter=p__Proteobacteria--3:gtdb_species_counter=s__Aquabacterium sp000768065--1||s__Aquabacterium sp016185075--1||s__Aquabacterium sp016195855--1:heptad_counter=MCP-36H--3:lbd_counter=:lca=d__Bacteria:lca_tree=g__Aquabacterium:name=N1099456:ref_name_counter=],((((((fc791923-fca5-5639-8f56-d8f163524465_1@MCPsignal.65.218:0.0197203[&&NHX:Sample=rhizpot1:Type=capture:besthit=87.6:bitscore=223.0:capture_class=c__Gammaproteobacteria:capture_domain=d__Bacteria:capture_family=f__Burkholderiaceae:capture_genus=g__Aquabacterium:capture_order=o__Burkholderiales:capture_phylum=p__Proteobacteria:capture_species=s__Aquabacterium sp002339015:evalue=3.01e-75:gapopen=1.0:heptad=MCP-36H:length=153.0:mismatch=18.0:qcovhsp=99.3:qend=152.0:qstart=1.0:ref_name=GB_GCA_003963115.1_protein.faa_RXJQ01000049.1_43@PF00015_full_PFAM.323.502:scovhsp=85.5:send=155.0:sstart=3.0],(e15c0194-8d54-4dee-8b5d-64378a630fd8_6@MCPsignal.296.344:5e-09[&&NHX:Sample=rhizpot1:Type=capture:capture_class=c__Gammaproteobacteria:capture_domain=d__Bacteria:capture_family=f__Xanthomonadaceae:capture_genus=g__Lysobacter_B:capture_order=o__Xanthomonadales:capture_phylum=p__Proteobacteria:capture_species=s__Lysobacter_B oculi:heptad=MCP-36H],(fa48e868-fcf0-4c80-bab0-fc4c42b26cf9_3@MCPsignal.200.281:0.0226521[&&NHX:Sample=rhizpot3:Type=capture:capture_class=c__Gammaproteobacteria:capture_domain=d__Bacteria:capture_family=f__Burkholderiaceae:capture_genus=g__Caballeronia:capture_order=o__Burkholderiales:capture_phylum=p__Proteobacteria:capture_species=s__Caballeronia peredens:heptad=MCP-36H],((aa7e749d-313c-4e3f-8959-1a81021d4c6b_3@MCPsignal.92.218:5e-09[&&NHX:Sample=rhizpot1:Type=capture:besthit=89.7:bitscore=195.0:capture_class=c__Gammaproteobacteria:capture_domain=d__Bacteria:capture_family=f__Burkholderiaceae:capture_genus=g__Aquabacterium:capture_order=o__Burkholderiales:capture_phylum=p__Proteobacteria:capture_species=s__Aquabacterium sp002339015:evalue=1.87e-64:gapopen=0.0:heptad=MCP-36H:length=126.0:mismatch=13.0:qcovhsp=100.0:qend=126.0:qstart=1.0:ref_name=GB_GCA_003963115.1_protein.faa_RXJQ01000049.1_43@PF00015_full_PFAM.323.502:scovhsp=70.4:send=155.0:sstart=30.0],d36b24f1-57c7-49ed-8fbb-4bd308f4af04_3@MCPsignal.116.242:0.0339337[&&NHX:Sample=rhiztom1:Type=capture:besthit=90.2:bitscore=190.0:capture_class=c__Gammaproteobacteria:capture_domain=d__Bacteria:capture_family=f__Burkholderiaceae:capture_genus=g__Noviherbaspirillum_A:capture_order=o__Burkholderiales:capture_phylum=p__Proteobacteria:capture_species=s__Noviherbaspirillum_A soli:evalue=1.25e-62:gapopen=0.0:heptad=MCP-36H:length=123.0:mismatch=12.0:qcovhsp=97.6:qend=125.0:qstart=3.0:ref_name=GB_GCA_003963115.1_protein.faa_RXJQ01000049.1_43@PF00015_full_PFAM.323.502:scovhsp=68.7:send=155.0:sstart=33.0])0:0.0130639[&&NHX:Sample_counter=rhizpot1--1||rhiztom1--1:Type_counter=capture--2:besthit_avg=89.95:besthit_max=90.2:besthit_min=89.7:besthit_std=0.3535533905932738:besthit_sum=179.9:bitscore_avg=192.5:bitscore_max=195.0:bitscore_min=190.0:bitscore_std=3.5355339059327378:bitscore_sum=385.0:capture_class_counter=c__Gammaproteobacteria--2:capture_domain_counter=d__Bacteria--2:capture_family_counter=f__Burkholderiaceae--2:capture_genus_counter=g__Aquabacterium--1||g__Noviherbaspirillum_A--1:capture_order_counter=o__Burkholderiales--2:capture_phylum_counter=p__Proteobacteria--2:capture_species_counter=s__Aquabacterium sp002339015--1||s__Noviherbaspirillum_A soli--1:evalue_avg=6.343500000000001e-63:evalue_max=1.25e-62:evalue_min=1.87e-64:evalue_std=8.70660579674996e-63:evalue_sum=1.2687000000000002e-62:gapopen_avg=0.0:gapopen_max=0.0:gapopen_min=0.0:gapopen_std=0.0:gapopen_sum=0.0:gtdb_class_counter=:gtdb_domain_counter=:gtdb_family_counter=:gtdb_genus_counter=:gtdb_order_counter=:gtdb_phylum_counter=:gtdb_species_counter=:heptad_counter=MCP-36H--2:lbd_counter=:length_avg=124.5:length_max=126.0:length_min=123.0:length_std=2.1213203435596424:length_sum=249.0:mismatch_avg=12.5:mismatch_max=13.0:mismatch_min=12.0:mismatch_std=0.7071067811865476:mismatch_sum=25.0:name=N1099462:qcovhsp_avg=98.8:qcovhsp_max=100.0:qcovhsp_min=97.6:qcovhsp_std=1.697056274847718:qcovhsp_sum=197.6:qend_avg=125.5:qend_max=126.0:qend_min=125.0:qend_std=0.7071067811865476:qend_sum=251.0:qstart_avg=2.0:qstart_max=3.0:qstart_min=1.0:qstart_std=1.4142135623730951:qstart_sum=4.0:ref_name_counter=GB_GCA_003963115.1_protein.faa_RXJQ01000049.1_43@PF00015_full_PFAM.323.502--2:scovhsp_avg=69.55000000000001:scovhsp_max=70.4:scovhsp_min=68.7:scovhsp_std=1.2020815280171329:scovhsp_sum=139.10000000000002:send_avg=155.0:send_max=155.0:send_min=155.0:send_std=0.0:send_sum=310.0:sstart_avg=31.5:sstart_max=33.0:sstart_min=30.0:sstart_std=2.1213203435596424:sstart_sum=63.0],5ca2c70d-91ca-4436-8c8f-2fd6ef2085e2_1@MCPsignal.21.90:0.0109924[&&NHX:Sample=rhizpot3:Type=capture:capture_class=c__Actinomycetia:capture_domain=d__Bacteria:capture_family=f__Cellulomonadaceae:capture_genus=g__Actinotalea:capture_order=o__Actinomycetales:capture_phylum=p__Actinobacteriota:capture_species=s__Actinotalea sp009996735:heptad=MCP-36H])0:2.5e-08[&&NHX:Sample_counter=rhizpot1--1||rhizpot3--1||rhiztom1--1:Type_counter=capture--3:besthit_avg=89.95:besthit_max=90.2:besthit_min=89.7:besthit_std=0.3535533905932738:besthit_sum=179.9:bitscore_avg=192.5:bitscore_max=195.0:bitscore_min=190.0:bitscore_std=3.5355339059327378:bitscore_sum=385.0:capture_class_counter=c__Actinomycetia--1||c__Gammaproteobacteria--2:capture_domain_counter=d__Bacteria--3:capture_family_counter=f__Burkholderiaceae--2||f__Cellulomonadaceae--1:capture_genus_counter=g__Actinotalea--1||g__Aquabacterium--1||g__Noviherbaspirillum_A--1:capture_order_counter=o__Actinomycetales--1||o__Burkholderiales--2:capture_phylum_counter=p__Actinobacteriota--1||p__Proteobacteria--2:capture_species_counter=s__Actinotalea sp009996735--1||s__Aquabacterium sp002339015--1||s__Noviherbaspirillum_A soli--1:evalue_avg=6.343500000000001e-63:evalue_max=1.25e-62:evalue_min=1.87e-64:evalue_std=8.70660579674996e-63:evalue_sum=1.2687000000000002e-62:gapopen_avg=0.0:gapopen_max=0.0:gapopen_min=0.0:gapopen_std=0.0:gapopen_sum=0.0:gtdb_class_counter=:gtdb_domain_counter=:gtdb_family_counter=:gtdb_genus_counter=:gtdb_order_counter=:gtdb_phylum_counter=:gtdb_species_counter=:heptad_counter=MCP-36H--3:lbd_counter=:length_avg=124.5:length_max=126.0:length_min=123.0:length_std=2.1213203435596424:length_sum=249.0:mismatch_avg=12.5:mismatch_max=13.0:mismatch_min=12.0:mismatch_std=0.7071067811865476:mismatch_sum=25.0:name=N1099464:qcovhsp_avg=98.8:qcovhsp_max=100.0:qcovhsp_min=97.6:qcovhsp_std=1.697056274847718:qcovhsp_sum=197.6:qend_avg=125.5:qend_max=126.0:qend_min=125.0:qend_std=0.7071067811865476:qend_sum=251.0:qstart_avg=2.0:qstart_max=3.0:qstart_min=1.0:qstart_std=1.4142135623730951:qstart_sum=4.0:ref_name_counter=GB_GCA_003963115.1_protein.faa_RXJQ01000049.1_43@PF00015_full_PFAM.323.502--2:scovhsp_avg=69.55000000000001:scovhsp_max=70.4:scovhsp_min=68.7:scovhsp_std=1.2020815280171329:scovhsp_sum=139.10000000000002:send_avg=155.0:send_max=155.0:send_min=155.0:send_std=0.0:send_sum=310.0:sstart_avg=31.5:sstart_max=33.0:sstart_min=30.0:sstart_std=2.1213203435596424:sstart_sum=63.0])0:2.5e-08[&&NHX:Sample_counter=rhizpot1--1||rhizpot3--2||rhiztom1--1:Type_counter=capture--4:besthit_avg=89.95:besthit_max=90.2:besthit_min=89.7:besthit_std=0.3535533905932738:besthit_sum=179.9:bitscore_avg=192.5:bitscore_max=195.0:bitscore_min=190.0:bitscore_std=3.5355339059327378:bitscore_sum=385.0:capture_class_counter=c__Actinomycetia--1||c__Gammaproteobacteria--3:capture_domain_counter=d__Bacteria--4:capture_family_counter=f__Burkholderiaceae--3||f__Cellulomonadaceae--1:capture_genus_counter=g__Actinotalea--1||g__Aquabacterium--1||g__Caballeronia--1||g__Noviherbaspirillum_A--1:capture_order_counter=o__Actinomycetales--1||o__Burkholderiales--3:capture_phylum_counter=p__Actinobacteriota--1||p__Proteobacteria--3:capture_species_counter=s__Actinotalea sp009996735--1||s__Aquabacterium sp002339015--1||s__Caballeronia peredens--1||s__Noviherbaspirillum_A soli--1:evalue_avg=6.343500000000001e-63:evalue_max=1.25e-62:evalue_min=1.87e-64:evalue_std=8.70660579674996e-63:evalue_sum=1.2687000000000002e-62:gapopen_avg=0.0:gapopen_max=0.0:gapopen_min=0.0:gapopen_std=0.0:gapopen_sum=0.0:gtdb_class_counter=:gtdb_domain_counter=:gtdb_family_counter=:gtdb_genus_counter=:gtdb_order_counter=:gtdb_phylum_counter=:gtdb_species_counter=:heptad_counter=MCP-36H--4:lbd_counter=:length_avg=124.5:length_max=126.0:length_min=123.0:length_std=2.1213203435596424:length_sum=249.0:mismatch_avg=12.5:mismatch_max=13.0:mismatch_min=12.0:mismatch_std=0.7071067811865476:mismatch_sum=25.0:name=N1099465:qcovhsp_avg=98.8:qcovhsp_max=100.0:qcovhsp_min=97.6:qcovhsp_std=1.697056274847718:qcovhsp_sum=197.6:qend_avg=125.5:qend_max=126.0:qend_min=125.0:qend_std=0.7071067811865476:qend_sum=251.0:qstart_avg=2.0:qstart_max=3.0:qstart_min=1.0:qstart_std=1.4142135623730951:qstart_sum=4.0:ref_name_counter=GB_GCA_003963115.1_protein.faa_RXJQ01000049.1_43@PF00015_full_PFAM.323.502--2:scovhsp_avg=69.55000000000001:scovhsp_max=70.4:scovhsp_min=68.7:scovhsp_std=1.2020815280171329:scovhsp_sum=139.10000000000002:send_avg=155.0:send_max=155.0:send_min=155.0:send_std=0.0:send_sum=310.0:sstart_avg=31.5:sstart_max=33.0:sstart_min=30.0:sstart_std=2.1213203435596424:sstart_sum=63.0])0:5e-09[&&NHX:Sample_counter=rhizpot1--2||rhizpot3--2||rhiztom1--1:Type_counter=capture--5:besthit_avg=89.95:besthit_max=90.2:besthit_min=89.7:besthit_std=0.3535533905932738:besthit_sum=179.9:bitscore_avg=192.5:bitscore_max=195.0:bitscore_min=190.0:bitscore_std=3.5355339059327378:bitscore_sum=385.0:capture_class_counter=c__Actinomycetia--1||c__Gammaproteobacteria--4:capture_domain_counter=d__Bacteria--5:capture_family_counter=f__Burkholderiaceae--3||f__Cellulomonadaceae--1||f__Xanthomonadaceae--1:capture_genus_counter=g__Actinotalea--1||g__Aquabacterium--1||g__Caballeronia--1||g__Lysobacter_B--1||g__Noviherbaspirillum_A--1:capture_order_counter=o__Actinomycetales--1||o__Burkholderiales--3||o__Xanthomonadales--1:capture_phylum_counter=p__Actinobacteriota--1||p__Proteobacteria--4:capture_species_counter=s__Actinotalea sp009996735--1||s__Aquabacterium sp002339015--1||s__Caballeronia peredens--1||s__Lysobacter_B oculi--1||s__Noviherbaspirillum_A soli--1:evalue_avg=6.343500000000001e-63:evalue_max=1.25e-62:evalue_min=1.87e-64:evalue_std=8.70660579674996e-63:evalue_sum=1.2687000000000002e-62:gapopen_avg=0.0:gapopen_max=0.0:gapopen_min=0.0:gapopen_std=0.0:gapopen_sum=0.0:gtdb_class_counter=:gtdb_domain_counter=:gtdb_family_counter=:gtdb_genus_counter=:gtdb_order_counter=:gtdb_phylum_counter=:gtdb_species_counter=:heptad_counter=MCP-36H--5:lbd_counter=:length_avg=124.5:length_max=126.0:length_min=123.0:length_std=2.1213203435596424:length_sum=249.0:mismatch_avg=12.5:mismatch_max=13.0:mismatch_min=12.0:mismatch_std=0.7071067811865476:mismatch_sum=25.0:name=N1099466:qcovhsp_avg=98.8:qcovhsp_max=100.0:qcovhsp_min=97.6:qcovhsp_std=1.697056274847718:qcovhsp_sum=197.6:qend_avg=125.5:qend_max=126.0:qend_min=125.0:qend_std=0.7071067811865476:qend_sum=251.0:qstart_avg=2.0:qstart_max=3.0:qstart_min=1.0:qstart_std=1.4142135623730951:qstart_sum=4.0:ref_name_counter=GB_GCA_003963115.1_protein.faa_RXJQ01000049.1_43@PF00015_full_PFAM.323.502--2:scovhsp_avg=69.55000000000001:scovhsp_max=70.4:scovhsp_min=68.7:scovhsp_std=1.2020815280171329:scovhsp_sum=139.10000000000002:send_avg=155.0:send_max=155.0:send_min=155.0:send_std=0.0:send_sum=310.0:sstart_avg=31.5:sstart_max=33.0:sstart_min=30.0:sstart_std=2.1213203435596424:sstart_sum=63.0])0:5e-09[&&NHX:Sample_counter=rhizpot1--3||rhizpot3--2||rhiztom1--1:Type_counter=capture--6:besthit_avg=89.16666666666667:besthit_max=90.2:besthit_min=87.6:besthit_std=1.37961347243833:besthit_sum=267.5:bitscore_avg=202.66666666666666:bitscore_max=223.0:bitscore_min=190.0:bitscore_std=17.7857620959388:bitscore_sum=608.0:capture_class_counter=c__Actinomycetia--1||c__Gammaproteobacteria--5:capture_domain_counter=d__Bacteria--6:capture_family_counter=f__Burkholderiaceae--4||f__Cellulomonadaceae--1||f__Xanthomonadaceae--1:capture_genus_counter=g__Actinotalea--1||g__Aquabacterium--2||g__Caballeronia--1||g__Lysobacter_B--1||g__Noviherbaspirillum_A--1:capture_order_counter=o__Actinomycetales--1||o__Burkholderiales--4||o__Xanthomonadales--1:capture_phylum_counter=p__Actinobacteriota--1||p__Proteobacteria--5:capture_species_counter=s__Actinotalea sp009996735--1||s__Aquabacterium sp002339015--2||s__Caballeronia peredens--1||s__Lysobacter_B oculi--1||s__Noviherbaspirillum_A soli--1:evalue_avg=4.229000000001004e-63:evalue_max=1.25e-62:evalue_min=3.01e-75:evalue_std=7.16350633419049e-63:evalue_sum=1.2687000000003011e-62:gapopen_avg=0.3333333333333333:gapopen_max=1.0:gapopen_min=0.0:gapopen_std=0.5773502691896258:gapopen_sum=1.0:gtdb_class_counter=:gtdb_domain_counter=:gtdb_family_counter=:gtdb_genus_counter=:gtdb_order_counter=:gtdb_phylum_counter=:gtdb_species_counter=:heptad_counter=MCP-36H--6:lbd_counter=:length_avg=134.0:length_max=153.0:length_min=123.0:length_std=16.522711641858304:length_sum=402.0:mismatch_avg=14.333333333333334:mismatch_max=18.0:mismatch_min=12.0:mismatch_std=3.214550253664318:mismatch_sum=43.0:name=N1099467:qcovhsp_avg=98.96666666666665:qcovhsp_max=100.0:qcovhsp_min=97.6:qcovhsp_std=1.2342339054382439:qcovhsp_sum=296.9:qend_avg=134.33333333333334:qend_max=152.0:qend_min=125.0:qend_std=15.30795000427338:qend_sum=403.0:qstart_avg=1.6666666666666667:qstart_max=3.0:qstart_min=1.0:qstart_std=1.1547005383792517:qstart_sum=5.0:ref_name_counter=GB_GCA_003963115.1_protein.faa_RXJQ01000049.1_43@PF00015_full_PFAM.323.502--3:scovhsp_avg=74.86666666666667:scovhsp_max=85.5:scovhsp_min=68.7:scovhsp_std=9.247882640547148:scovhsp_sum=224.60000000000002:send_avg=155.0:send_max=155.0:send_min=155.0:send_std=0.0:send_sum=465.0:sstart_avg=22.0:sstart_max=33.0:sstart_min=3.0:sstart_std=16.522711641858304:sstart_sum=66.0],5d0c2a2f-1a55-4913-8eb5-bd6f0b729697_5@MCPsignal.24.144:0.0142806[&&NHX:Sample=rhizpot1:Type=capture:besthit=89.8:bitscore=181.0:capture_class=c__Gammaproteobacteria:capture_domain=d__Bacteria:capture_family=f__Burkholderiaceae:capture_genus=g__Aquabacterium:capture_order=o__Burkholderiales:capture_phylum=p__Proteobacteria:capture_species=s__Aquabacterium sp002339015:evalue=3.09e-59:gapopen=0.0:heptad=MCP-36H:length=118.0:mismatch=12.0:qcovhsp=98.3:qend=119.0:qstart=2.0:ref_name=GB_GCA_003963115.1_protein.faa_RXJQ01000049.1_43@PF00015_full_PFAM.323.502:scovhsp=65.9:send=155.0:sstart=38.0])0:5e-09[&&NHX:Sample_counter=rhizpot1--4||rhizpot3--2||rhiztom1--1:Type_counter=capture--7:besthit_avg=89.32499999999999:besthit_max=90.2:besthit_min=87.6:besthit_std=1.1701139545645436:besthit_sum=357.29999999999995:bitscore_avg=197.25:bitscore_max=223.0:bitscore_min=181.0:bitscore_std=18.117670931993437:bitscore_sum=789.0:capture_class_counter=c__Actinomycetia--1||c__Gammaproteobacteria--6:capture_domain_counter=d__Bacteria--7:capture_family_counter=f__Burkholderiaceae--5||f__Cellulomonadaceae--1||f__Xanthomonadaceae--1:capture_genus_counter=g__Actinotalea--1||g__Aquabacterium--3||g__Caballeronia--1||g__Lysobacter_B--1||g__Noviherbaspirillum_A--1:capture_order_counter=o__Actinomycetales--1||o__Burkholderiales--5||o__Xanthomonadales--1:capture_phylum_counter=p__Actinobacteriota--1||p__Proteobacteria--6:capture_species_counter=s__Actinotalea sp009996735--1||s__Aquabacterium sp002339015--3||s__Caballeronia peredens--1||s__Lysobacter_B oculi--1||s__Noviherbaspirillum_A soli--1:evalue_avg=7.728171750000001e-60:evalue_max=3.09e-59:evalue_min=3.01e-75:evalue_std=1.5447886607289e-59:evalue_sum=3.0912687000000006e-59:gapopen_avg=0.25:gapopen_max=1.0:gapopen_min=0.0:gapopen_std=0.5:gapopen_sum=1.0:gtdb_class_counter=:gtdb_domain_counter=:gtdb_family_counter=:gtdb_genus_counter=:gtdb_order_counter=:gtdb_phylum_counter=:gtdb_species_counter=:heptad_counter=MCP-36H--7:lbd_counter=:length_avg=130.0:length_max=153.0:length_min=118.0:length_std=15.684387141358123:length_sum=520.0:mismatch_avg=13.75:mismatch_max=18.0:mismatch_min=12.0:mismatch_std=2.8722813232690143:mismatch_sum=55.0:name=N1099469:qcovhsp_avg=98.8:qcovhsp_max=100.0:qcovhsp_min=97.6:qcovhsp_std=1.061445555206046:qcovhsp_sum=395.2:qend_avg=130.5:qend_max=152.0:qend_min=119.0:qend_std=14.66287829861518:qend_sum=522.0:qstart_avg=1.75:qstart_max=3.0:qstart_min=1.0:qstart_std=0.9574271077563381:qstart_sum=7.0:ref_name_counter=GB_GCA_003963115.1_protein.faa_RXJQ01000049.1_43@PF00015_full_PFAM.323.502--4:scovhsp_avg=72.625:scovhsp_max=85.5:scovhsp_min=65.9:scovhsp_std=8.781562123753:scovhsp_sum=290.5:send_avg=155.0:send_max=155.0:send_min=155.0:send_std=0.0:send_sum=620.0:sstart_avg=26.0:sstart_max=38.0:sstart_min=3.0:sstart_std=15.684387141358123:sstart_sum=104.0],98c787b4-d51b-4e0e-99f9-07b852d179b4_5@MCPsignal.67.221:0.00479537[&&NHX:Sample=rhizpot1:Type=capture:besthit=87.6:bitscore=229.0:capture_class=c__Gammaproteobacteria:capture_domain=d__Bacteria:capture_family=f__Burkholderiaceae:capture_genus=g__Variovorax:capture_order=o__Burkholderiales:capture_phylum=p__Proteobacteria:capture_species=s__Variovorax sp001984055:evalue=1.63e-77:gapopen=0.0:heptad=MCP-36H:length=153.0:mismatch=19.0:qcovhsp=99.4:qend=153.0:qstart=1.0:ref_name=GB_GCA_003963115.1_protein.faa_RXJQ01000049.1_43@PF00015_full_PFAM.323.502:scovhsp=85.5:send=155.0:sstart=3.0])0.943:0.0274739[&&NHX:Sample_counter=rhizpot1--5||rhizpot3--2||rhiztom1--1:Type_counter=capture--8:besthit_avg=88.97999999999999:besthit_max=90.2:besthit_min=87.6:besthit_std=1.2735776379946413:besthit_sum=444.9:bitscore_avg=203.6:bitscore_max=229.0:bitscore_min=181.0:bitscore_std=21.16128540519219:bitscore_sum=1018.0:capture_class_counter=c__Actinomycetia--1||c__Gammaproteobacteria--7:capture_domain_counter=d__Bacteria--8:capture_family_counter=f__Burkholderiaceae--6||f__Cellulomonadaceae--1||f__Xanthomonadaceae--1:capture_genus_counter=g__Actinotalea--1||g__Aquabacterium--3||g__Caballeronia--1||g__Lysobacter_B--1||g__Noviherbaspirillum_A--1||g__Variovorax--1:capture_order_counter=o__Actinomycetales--1||o__Burkholderiales--6||o__Xanthomonadales--1:capture_phylum_counter=p__Actinobacteriota--1||p__Proteobacteria--7:capture_species_counter=s__Actinotalea sp009996735--1||s__Aquabacterium sp002339015--3||s__Caballeronia peredens--1||s__Lysobacter_B oculi--1||s__Noviherbaspirillum_A soli--1||s__Variovorax sp001984055--1:evalue_avg=6.182537400000001e-60:evalue_max=3.09e-59:evalue_min=1.63e-77:evalue_std=1.3817482701029295e-59:evalue_sum=3.0912687000000006e-59:gapopen_avg=0.2:gapopen_max=1.0:gapopen_min=0.0:gapopen_std=0.447213595499958:gapopen_sum=1.0:gtdb_class_counter=:gtdb_domain_counter=:gtdb_family_counter=:gtdb_genus_counter=:gtdb_order_counter=:gtdb_phylum_counter=:gtdb_species_counter=:heptad_counter=MCP-36H--8:lbd_counter=:length_avg=134.6:length_max=153.0:length_min=118.0:length_std=17.03819239238717:length_sum=673.0:mismatch_avg=14.8:mismatch_max=19.0:mismatch_min=12.0:mismatch_std=3.420526275297414:mismatch_sum=74.0:name=N1099471:qcovhsp_avg=98.92:qcovhsp_max=100.0:qcovhsp_min=97.6:qcovhsp_std=0.9576011695899319:qcovhsp_sum=494.6:qend_avg=135.0:qend_max=153.0:qend_min=119.0:qend_std=16.20185174601965:qend_sum=675.0:qstart_avg=1.6:qstart_max=3.0:qstart_min=1.0:qstart_std=0.8944271909999159:qstart_sum=8.0:ref_name_counter=GB_GCA_003963115.1_protein.faa_RXJQ01000049.1_43@PF00015_full_PFAM.323.502--5:scovhsp_avg=75.2:scovhsp_max=85.5:scovhsp_min=65.9:scovhsp_std=9.538867857350786:scovhsp_sum=376.0:send_avg=155.0:send_max=155.0:send_min=155.0:send_std=0.0:send_sum=775.0:sstart_avg=21.4:sstart_max=38.0:sstart_min=3.0:sstart_std=17.03819239238717:sstart_sum=107.0],(ce0b3504-4ac1-4384-8f5d-4b31a23344d8_6@MCPsignal.168.248:0.0580968[&&NHX:Sample=rhizpot1:Type=capture:capture_class=c__Gammaproteobacteria:capture_domain=d__Bacteria:capture_family=f__Rhodocyclaceae:capture_genus=g__Sulfuritalea:capture_order=o__Burkholderiales:capture_phylum=p__Proteobacteria:capture_species=s__Sulfuritalea sp016710465:heptad=MCP-36H],(((((c9e80233-e7b6-4aca-9543-1d73e99ad748_3@MCPsignal.206.360:0.00954475[&&NHX:Sample=rhizpot1:Type=capture:besthit=88.9:bitscore=234.0:capture_class=c__Gammaproteobacteria:capture_domain=d__Bacteria:capture_family=f__Burkholderiaceae:capture_genus=g__Variovorax:capture_order=o__Burkholderiales:capture_phylum=p__Proteobacteria:capture_species=s__Variovorax sp001984055:evalue=1.71e-79:gapopen=0.0:heptad=MCP-36H:length=153.0:mismatch=17.0:qcovhsp=99.4:qend=153.0:qstart=1.0:ref_name=GB_GCA_003963115.1_protein.faa_RXJQ01000049.1_43@PF00015_full_PFAM.323.502:scovhsp=85.5:send=155.0:sstart=3.0],(f6e6e121-b326-4975-901e-84356559ba6a_6@MCPsignal.48.202:0[&&NHX:Sample=rhizpot1:Type=capture:besthit=90.2:bitscore=236.0:capture_class=c__Gammaproteobacteria:capture_domain=d__Bacteria:capture_family=f__Burkholderiaceae:capture_genus=g__Variovorax:capture_order=o__Burkholderiales:capture_phylum=p__Proteobacteria:capture_species=s__Variovorax sp001984055:evalue=2.97e-80:gapopen=0.0:heptad=MCP-36H:length=153.0:mismatch=15.0:qcovhsp=99.4:qend=153.0:qstart=1.0:ref_name=GB_GCA_003963115.1_protein.faa_RXJQ01000049.1_43@PF00015_full_PFAM.323.502:scovhsp=85.5:send=155.0:sstart=3.0],bed5fce4-a9c7-4e5a-a58c-221427c730c7_6@MCPsignal.57.211:0[&&NHX:Sample=rhizpot1:Type=capture:besthit=90.2:bitscore=236.0:capture_class=c__Gammaproteobacteria:capture_domain=d__Bacteria:capture_family=f__Burkholderiaceae:capture_genus=g__Variovorax:capture_order=o__Burkholderiales:capture_phylum=p__Proteobacteria:capture_species=s__Variovorax sp001984055:evalue=2.97e-80:gapopen=0.0:heptad=MCP-36H:length=153.0:mismatch=15.0:qcovhsp=99.4:qend=153.0:qstart=1.0:ref_name=GB_GCA_003963115.1_protein.faa_RXJQ01000049.1_43@PF00015_full_PFAM.323.502:scovhsp=85.5:send=155.0:sstart=3.0]):5e-09[&&NHX:Sample_counter=rhizpot1--2:Type_counter=capture--2:besthit_avg=90.2:besthit_max=90.2:besthit_min=90.2:besthit_std=0.0:besthit_sum=180.4:bitscore_avg=236.0:bitscore_max=236.0:bitscore_min=236.0:bitscore_std=0.0:bitscore_sum=472.0:capture_class_counter=c__Gammaproteobacteria--2:capture_domain_counter=d__Bacteria--2:capture_family_counter=f__Burkholderiaceae--2:capture_genus_counter=g__Variovorax--2:capture_order_counter=o__Burkholderiales--2:capture_phylum_counter=p__Proteobacteria--2:capture_species_counter=s__Variovorax sp001984055--2:evalue_avg=2.97e-80:evalue_max=2.97e-80:evalue_min=2.97e-80:evalue_std=0.0:evalue_sum=5.94e-80:gapopen_avg=0.0:gapopen_max=0.0:gapopen_min=0.0:gapopen_std=0.0:gapopen_sum=0.0:gtdb_class_counter=:gtdb_domain_counter=:gtdb_family_counter=:gtdb_genus_counter=:gtdb_order_counter=:gtdb_phylum_counter=:gtdb_species_counter=:heptad_counter=MCP-36H--2:lbd_counter=:length_avg=153.0:length_max=153.0:length_min=153.0:length_std=0.0:length_sum=306.0:mismatch_avg=15.0:mismatch_max=15.0:mismatch_min=15.0:mismatch_std=0.0:mismatch_sum=30.0:name=N1099476:qcovhsp_avg=99.4:qcovhsp_max=99.4:qcovhsp_min=99.4:qcovhsp_std=0.0:qcovhsp_sum=198.8:qend_avg=153.0:qend_max=153.0:qend_min=153.0:qend_std=0.0:qend_sum=306.0:qstart_avg=1.0:qstart_max=1.0:qstart_min=1.0:qstart_std=0.0:qstart_sum=2.0:ref_name_counter=GB_GCA_003963115.1_protein.faa_RXJQ01000049.1_43@PF00015_full_PFAM.323.502--2:scovhsp_avg=85.5:scovhsp_max=85.5:scovhsp_min=85.5:scovhsp_std=0.0:scovhsp_sum=171.0:send_avg=155.0:send_max=155.0:send_min=155.0:send_std=0.0:send_sum=310.0:sstart_avg=3.0:sstart_max=3.0:sstart_min=3.0:sstart_std=0.0:sstart_sum=6.0])0:5e-09[&&NHX:Sample_counter=rhizpot1--3:Type_counter=capture--3:besthit_avg=89.76666666666667:besthit_max=90.2:besthit_min=88.9:besthit_std=0.7505553499465119:besthit_sum=269.3:bitscore_avg=235.33333333333334:bitscore_max=236.0:bitscore_min=234.0:bitscore_std=1.1547005383792515:bitscore_sum=706.0:capture_class_counter=c__Gammaproteobacteria--3:capture_domain_counter=d__Bacteria--3:capture_family_counter=f__Burkholderiaceae--3:capture_genus_counter=g__Variovorax--3:capture_order_counter=o__Burkholderiales--3:capture_phylum_counter=p__Proteobacteria--3:capture_species_counter=s__Variovorax sp001984055--3:evalue_avg=7.68e-80:evalue_max=1.71e-79:evalue_min=2.97e-80:evalue_std=8.157959303649412e-80:evalue_sum=2.304e-79:gapopen_avg=0.0:gapopen_max=0.0:gapopen_min=0.0:gapopen_std=0.0:gapopen_sum=0.0:gtdb_class_counter=:gtdb_domain_counter=:gtdb_family_counter=:gtdb_genus_counter=:gtdb_order_counter=:gtdb_phylum_counter=:gtdb_species_counter=:heptad_counter=MCP-36H--3:lbd_counter=:length_avg=153.0:length_max=153.0:length_min=153.0:length_std=0.0:length_sum=459.0:mismatch_avg=15.666666666666666:mismatch_max=17.0:mismatch_min=15.0:mismatch_std=1.1547005383792517:mismatch_sum=47.0:name=N1099477:qcovhsp_avg=99.40000000000002:qcovhsp_max=99.4:qcovhsp_min=99.4:qcovhsp_std=1.7404671430534633e-14:qcovhsp_sum=298.20000000000005:qend_avg=153.0:qend_max=153.0:qend_min=153.0:qend_std=0.0:qend_sum=459.0:qstart_avg=1.0:qstart_max=1.0:qstart_min=1.0:qstart_std=0.0:qstart_sum=3.0:ref_name_counter=GB_GCA_003963115.1_protein.faa_RXJQ01000049.1_43@PF00015_full_PFAM.323.502--3:scovhsp_avg=85.5:scovhsp_max=85.5:scovhsp_min=85.5:scovhsp_std=0.0:scovhsp_sum=256.5:send_avg=155.0:send_max=155.0:send_min=155.0:send_std=0.0:send_sum=465.0:sstart_avg=3.0:sstart_max=3.0:sstart_min=3.0:sstart_std=0.0:sstart_sum=9.0],(30907dff-4401-421d-b371-08cc06622194_4@MCPsignal.284.433:0.0103325[&&NHX:Sample=rhizpot1:Type=capture:besthit=89.7:bitscore=226.0:capture_class=c__Gammaproteobacteria:capture_domain=d__Bacteria:capture_family=f__Burkholderiaceae:capture_genus=g__Massilia:capture_order=o__Burkholderiales:capture_phylum=p__Proteobacteria:capture_species=s__Massilia aurea_A:evalue=2.21e-76:gapopen=0.0:heptad=MCP-36H:length=146.0:mismatch=15.0:qcovhsp=98.0:qend=148.0:qstart=3.0:ref_name=GB_GCA_003963115.1_protein.faa_RXJQ01000049.1_43@PF00015_full_PFAM.323.502:scovhsp=81.6:send=155.0:sstart=10.0],1754ad00-e1d0-4e5f-b5ae-18f65fa17d4f_5@MCPsignal.465.567:0.0617796[&&NHX:Sample=rhizpot1:Type=capture:besthit=85.1:bitscore=140.0:capture_class=c__Gammaproteobacteria:capture_domain=d__Bacteria:capture_family=f__Burkholderiaceae:capture_genus=g__Variovorax:capture_order=o__Burkholderiales:capture_phylum=p__Proteobacteria:capture_species=s__Variovorax sp001984055:evalue=1.9e-43:gapopen=1.0:heptad=MCP-36H:length=101.0:mismatch=14.0:qcovhsp=98.0:qend=101.0:qstart=2.0:ref_name=GB_GCA_003963115.1_protein.faa_RXJQ01000049.1_43@PF00015_full_PFAM.323.502:scovhsp=56.4:send=109.0:sstart=9.0])0.768:0.0050228[&&NHX:Sample_counter=rhizpot1--2:Type_counter=capture--2:besthit_avg=87.4:besthit_max=89.7:besthit_min=85.1:besthit_std=3.2526911934581246:besthit_sum=174.8:bitscore_avg=183.0:bitscore_max=226.0:bitscore_min=140.0:bitscore_std=60.81118318204309:bitscore_sum=366.0:capture_class_counter=c__Gammaproteobacteria--2:capture_domain_counter=d__Bacteria--2:capture_family_counter=f__Burkholderiaceae--2:capture_genus_counter=g__Massilia--1||g__Variovorax--1:capture_order_counter=o__Burkholderiales--2:capture_phylum_counter=p__Proteobacteria--2:capture_species_counter=s__Massilia aurea_A--1||s__Variovorax sp001984055--1:evalue_avg=9.5e-44:evalue_max=1.9e-43:evalue_min=2.21e-76:evalue_std=1.3435028842544402e-43:evalue_sum=1.9e-43:gapopen_avg=0.5:gapopen_max=1.0:gapopen_min=0.0:gapopen_std=0.7071067811865476:gapopen_sum=1.0:gtdb_class_counter=:gtdb_domain_counter=:gtdb_family_counter=:gtdb_genus_counter=:gtdb_order_counter=:gtdb_phylum_counter=:gtdb_species_counter=:heptad_counter=MCP-36H--2:lbd_counter=:length_avg=123.5:length_max=146.0:length_min=101.0:length_std=31.81980515339464:length_sum=247.0:mismatch_avg=14.5:mismatch_max=15.0:mismatch_min=14.0:mismatch_std=0.7071067811865476:mismatch_sum=29.0:name=N1099480:qcovhsp_avg=98.0:qcovhsp_max=98.0:qcovhsp_min=98.0:qcovhsp_std=0.0:qcovhsp_sum=196.0:qend_avg=124.5:qend_max=148.0:qend_min=101.0:qend_std=33.23401871576773:qend_sum=249.0:qstart_avg=2.5:qstart_max=3.0:qstart_min=2.0:qstart_std=0.7071067811865476:qstart_sum=5.0:ref_name_counter=GB_GCA_003963115.1_protein.faa_RXJQ01000049.1_43@PF00015_full_PFAM.323.502--2:scovhsp_avg=69.0:scovhsp_max=81.6:scovhsp_min=56.4:scovhsp_std=17.819090885900994:scovhsp_sum=138.0:send_avg=132.0:send_max=155.0:send_min=109.0:send_std=32.526911934581186:send_sum=264.0:sstart_avg=9.5:sstart_max=10.0:sstart_min=9.0:sstart_std=0.7071067811865476:sstart_sum=19.0])0:5e-09[&&NHX:Sample_counter=rhizpot1--5:Type_counter=capture--5:besthit_avg=88.82000000000001:besthit_max=90.2:besthit_min=85.1:besthit_std=2.146392322013852:besthit_sum=444.1:bitscore_avg=214.4:bitscore_max=236.0:bitscore_min=140.0:bitscore_std=41.79473651071388:bitscore_sum=1072.0:capture_class_counter=c__Gammaproteobacteria--5:capture_domain_counter=d__Bacteria--5:capture_family_counter=f__Burkholderiaceae--5:capture_genus_counter=g__Massilia--1||g__Variovorax--4:capture_order_counter=o__Burkholderiales--5:capture_phylum_counter=p__Proteobacteria--5:capture_species_counter=s__Massilia aurea_A--1||s__Variovorax sp001984055--4:evalue_avg=3.7999999999999996e-44:evalue_max=1.9e-43:evalue_min=2.97e-80:evalue_std=8.497058314499201e-44:evalue_sum=1.9e-43:gapopen_avg=0.2:gapopen_max=1.0:gapopen_min=0.0:gapopen_std=0.44721359549995804:gapopen_sum=1.0:gtdb_class_counter=:gtdb_domain_counter=:gtdb_family_counter=:gtdb_genus_counter=:gtdb_order_counter=:gtdb_phylum_counter=:gtdb_species_counter=:heptad_counter=MCP-36H--5:lbd_counter=:length_avg=141.2:length_max=153.0:length_min=101.0:length_std=22.675978479439426:length_sum=706.0:mismatch_avg=15.2:mismatch_max=17.0:mismatch_min=14.0:mismatch_std=1.0954451150103324:mismatch_sum=76.0:name=N1099481:qcovhsp_avg=98.84:qcovhsp_max=99.4:qcovhsp_min=98.0:qcovhsp_std=0.7668115805072356:qcovhsp_sum=494.20000000000005:qend_avg=141.6:qend_max=153.0:qend_min=101.0:qend_std=22.799122790142604:qend_sum=708.0:qstart_avg=1.6:qstart_max=3.0:qstart_min=1.0:qstart_std=0.8944271909999159:qstart_sum=8.0:ref_name_counter=GB_GCA_003963115.1_protein.faa_RXJQ01000049.1_43@PF00015_full_PFAM.323.502--5:scovhsp_avg=78.9:scovhsp_max=85.5:scovhsp_min=56.4:scovhsp_std=12.690744659002483:scovhsp_sum=394.5:send_avg=145.8:send_max=155.0:send_min=109.0:send_std=20.57182539299807:send_sum=729.0:sstart_avg=5.6:sstart_max=10.0:sstart_min=3.0:sstart_std=3.5777087639996634:sstart_sum=28.0],f589fe59-c2ef-4436-ad9a-a13ab383bd25_4@MCPsignal.461.532:0.117812[&&NHX:Sample=rhizpot1:Type=capture:capture_class=c__Gammaproteobacteria:capture_domain=d__Bacteria:capture_family=f__Burkholderiaceae:capture_genus=g__Variovorax:capture_order=o__Burkholderiales:capture_phylum=p__Proteobacteria:capture_species=s__Variovorax sp001984055:heptad=MCP-36H])0:5e-09[&&NHX:Sample_counter=rhizpot1--6:Type_counter=capture--6:besthit_avg=88.82:besthit_max=90.2:besthit_min=85.1:besthit_std=2.146392322013852:besthit_sum=444.09999999999997:bitscore_avg=214.4:bitscore_max=236.0:bitscore_min=140.0:bitscore_std=41.79473651071388:bitscore_sum=1072.0:capture_class_counter=c__Gammaproteobacteria--6:capture_domain_counter=d__Bacteria--6:capture_family_counter=f__Burkholderiaceae--6:capture_genus_counter=g__Massilia--1||g__Variovorax--5:capture_order_counter=o__Burkholderiales--6:capture_phylum_counter=p__Proteobacteria--6:capture_species_counter=s__Massilia aurea_A--1||s__Variovorax sp001984055--5:evalue_avg=3.7999999999999996e-44:evalue_max=1.9e-43:evalue_min=2.97e-80:evalue_std=8.497058314499201e-44:evalue_sum=1.9e-43:gapopen_avg=0.2:gapopen_max=1.0:gapopen_min=0.0:gapopen_std=0.44721359549995804:gapopen_sum=1.0:gtdb_class_counter=:gtdb_domain_counter=:gtdb_family_counter=:gtdb_genus_counter=:gtdb_order_counter=:gtdb_phylum_counter=:gtdb_species_counter=:heptad_counter=MCP-36H--6:lbd_counter=:length_avg=141.2:length_max=153.0:length_min=101.0:length_std=22.675978479439426:length_sum=706.0:mismatch_avg=15.2:mismatch_max=17.0:mismatch_min=14.0:mismatch_std=1.0954451150103324:mismatch_sum=76.0:name=N1099483:qcovhsp_avg=98.84:qcovhsp_max=99.4:qcovhsp_min=98.0:qcovhsp_std=0.7668115805072356:qcovhsp_sum=494.20000000000005:qend_avg=141.6:qend_max=153.0:qend_min=101.0:qend_std=22.799122790142604:qend_sum=708.0:qstart_avg=1.6:qstart_max=3.0:qstart_min=1.0:qstart_std=0.8944271909999159:qstart_sum=8.0:ref_name_counter=GB_GCA_003963115.1_protein.faa_RXJQ01000049.1_43@PF00015_full_PFAM.323.502--5:scovhsp_avg=78.9:scovhsp_max=85.5:scovhsp_min=56.4:scovhsp_std=12.690744659002483:scovhsp_sum=394.5:send_avg=145.8:send_max=155.0:send_min=109.0:send_std=20.57182539299807:send_sum=729.0:sstart_avg=5.6:sstart_max=10.0:sstart_min=3.0:sstart_std=3.5777087639996634:sstart_sum=28.0],(40d0cac1-d6b7-4349-9203-edfb76ee642c_3@MCPsignal.458.567:5e-09[&&NHX:Sample=rhizpot1:Type=capture:besthit=90.8:bitscore=168.0:capture_class=c__Gammaproteobacteria:capture_domain=d__Bacteria:capture_family=f__Burkholderiaceae:capture_genus=g__Variovorax:capture_order=o__Burkholderiales:capture_phylum=p__Proteobacteria:capture_species=s__Variovorax sp001984055:evalue=2.93e-54:gapopen=0.0:heptad=MCP-36H:length=109.0:mismatch=10.0:qcovhsp=100.0:qend=109.0:qstart=1.0:ref_name=GB_GCA_003963115.1_protein.faa_RXJQ01000049.1_43@PF00015_full_PFAM.323.502:scovhsp=60.9:send=111.0:sstart=3.0],0417f1ae-20ee-43ce-9dc2-76a9e9848c35_1@MCPsignal.324.392:5e-09[&&NHX:Sample=rhizpot3:Type=capture:capture_class=c__Gammaproteobacteria:capture_domain=d__Bacteria:capture_family=f__Burkholderiaceae:capture_genus=g__Massilia:capture_order=o__Burkholderiales:capture_phylum=p__Proteobacteria:capture_species=s__Massilia sp003520365:heptad=MCP-36H])0:5e-09[&&NHX:Sample_counter=rhizpot1--1||rhizpot3--1:Type_counter=capture--2:besthit_avg=90.8:besthit_max=90.8:besthit_min=90.8:besthit_std=0:besthit_sum=90.8:bitscore_avg=168.0:bitscore_max=168.0:bitscore_min=168.0:bitscore_std=0:bitscore_sum=168.0:capture_class_counter=c__Gammaproteobacteria--2:capture_domain_counter=d__Bacteria--2:capture_family_counter=f__Burkholderiaceae--2:capture_genus_counter=g__Massilia--1||g__Variovorax--1:capture_order_counter=o__Burkholderiales--2:capture_phylum_counter=p__Proteobacteria--2:capture_species_counter=s__Massilia sp003520365--1||s__Variovorax sp001984055--1:evalue_avg=2.93e-54:evalue_max=2.93e-54:evalue_min=2.93e-54:evalue_std=0:evalue_sum=2.93e-54:gapopen_avg=0.0:gapopen_max=0.0:gapopen_min=0.0:gapopen_std=0:gapopen_sum=0.0:gtdb_class_counter=:gtdb_domain_counter=:gtdb_family_counter=:gtdb_genus_counter=:gtdb_order_counter=:gtdb_phylum_counter=:gtdb_species_counter=:heptad_counter=MCP-36H--2:lbd_counter=:length_avg=109.0:length_max=109.0:length_min=109.0:length_std=0:length_sum=109.0:mismatch_avg=10.0:mismatch_max=10.0:mismatch_min=10.0:mismatch_std=0:mismatch_sum=10.0:name=N1099486:qcovhsp_avg=100.0:qcovhsp_max=100.0:qcovhsp_min=100.0:qcovhsp_std=0:qcovhsp_sum=100.0:qend_avg=109.0:qend_max=109.0:qend_min=109.0:qend_std=0:qend_sum=109.0:qstart_avg=1.0:qstart_max=1.0:qstart_min=1.0:qstart_std=0:qstart_sum=1.0:ref_name_counter=GB_GCA_003963115.1_protein.faa_RXJQ01000049.1_43@PF00015_full_PFAM.323.502--1:scovhsp_avg=60.9:scovhsp_max=60.9:scovhsp_min=60.9:scovhsp_std=0:scovhsp_sum=60.9:send_avg=111.0:send_max=111.0:send_min=111.0:send_std=0:send_sum=111.0:sstart_avg=3.0:sstart_max=3.0:sstart_min=3.0:sstart_std=0:sstart_sum=3.0])0.742:5e-09[&&NHX:Sample_counter=rhizpot1--7||rhizpot3--1:Type_counter=capture--8:besthit_avg=89.15000000000002:besthit_max=90.8:besthit_min=85.1:besthit_std=2.083026644092679:besthit_sum=534.9000000000001:bitscore_avg=206.66666666666666:bitscore_max=236.0:bitscore_min=140.0:bitscore_std=41.90783538512419:bitscore_sum=1240.0:capture_class_counter=c__Gammaproteobacteria--8:capture_domain_counter=d__Bacteria--8:capture_family_counter=f__Burkholderiaceae--8:capture_genus_counter=g__Massilia--2||g__Variovorax--6:capture_order_counter=o__Burkholderiales--8:capture_phylum_counter=p__Proteobacteria--8:capture_species_counter=s__Massilia aurea_A--1||s__Massilia sp003520365--1||s__Variovorax sp001984055--6:evalue_avg=3.1666666667155e-44:evalue_max=1.9e-43:evalue_min=2.97e-80:evalue_std=7.756717518789474e-44:evalue_sum=1.9000000000293e-43:gapopen_avg=0.16666666666666666:gapopen_max=1.0:gapopen_min=0.0:gapopen_std=0.408248290463863:gapopen_sum=1.0:gtdb_class_counter=:gtdb_domain_counter=:gtdb_family_counter=:gtdb_genus_counter=:gtdb_order_counter=:gtdb_phylum_counter=:gtdb_species_counter=:heptad_counter=MCP-36H--8:lbd_counter=:length_avg=135.83333333333334:length_max=153.0:length_min=101.0:length_std=24.169540059063323:length_sum=815.0:mismatch_avg=14.333333333333334:mismatch_max=17.0:mismatch_min=10.0:mismatch_std=2.338090388900024:mismatch_sum=86.0:name=N1099487:qcovhsp_avg=99.03333333333332:qcovhsp_max=100.0:qcovhsp_min=98.0:qcovhsp_std=0.8334666560017079:qcovhsp_sum=594.1999999999999:qend_avg=136.16666666666666:qend_max=153.0:qend_min=101.0:qend_std=24.350906896184927:qend_sum=817.0:qstart_avg=1.5:qstart_max=3.0:qstart_min=1.0:qstart_std=0.8366600265340756:qstart_sum=9.0:ref_name_counter=GB_GCA_003963115.1_protein.faa_RXJQ01000049.1_43@PF00015_full_PFAM.323.502--6:scovhsp_avg=75.89999999999999:scovhsp_max=85.5:scovhsp_min=56.4:scovhsp_std=13.521982103227321:scovhsp_sum=455.4:send_avg=140.0:send_max=155.0:send_min=109.0:send_std=23.246505113672463:send_sum=840.0:sstart_avg=5.166666666666667:sstart_max=10.0:sstart_min=3.0:sstart_std=3.3714487489307423:sstart_sum=31.0],c785a07b-3612-54d7-8e33-2d345ca3ecf6_2@MCPsignal.176.264:5e-09[&&NHX:Sample=rhizpot1:Type=capture:capture_class=c__Gammaproteobacteria:capture_domain=d__Bacteria:capture_family=f__Burkholderiaceae:capture_genus=g__Variovorax:capture_order=o__Burkholderiales:capture_phylum=p__Proteobacteria:capture_species=s__Variovorax sp001984055:heptad=MCP-36H])0.549:5e-09[&&NHX:Sample_counter=rhizpot1--8||rhizpot3--1:Type_counter=capture--9:besthit_avg=89.14999999999999:besthit_max=90.8:besthit_min=85.1:besthit_std=2.0830266440926795:besthit_sum=534.9:bitscore_avg=206.66666666666666:bitscore_max=236.0:bitscore_min=140.0:bitscore_std=41.90783538512418:bitscore_sum=1240.0:capture_class_counter=c__Gammaproteobacteria--9:capture_domain_counter=d__Bacteria--9:capture_family_counter=f__Burkholderiaceae--9:capture_genus_counter=g__Massilia--2||g__Variovorax--7:capture_order_counter=o__Burkholderiales--9:capture_phylum_counter=p__Proteobacteria--9:capture_species_counter=s__Massilia aurea_A--1||s__Massilia sp003520365--1||s__Variovorax sp001984055--7:evalue_avg=3.1666666667155e-44:evalue_max=1.9e-43:evalue_min=2.97e-80:evalue_std=7.756717518789474e-44:evalue_sum=1.9000000000293e-43:gapopen_avg=0.16666666666666666:gapopen_max=1.0:gapopen_min=0.0:gapopen_std=0.408248290463863:gapopen_sum=1.0:gtdb_class_counter=:gtdb_domain_counter=:gtdb_family_counter=:gtdb_genus_counter=:gtdb_order_counter=:gtdb_phylum_counter=:gtdb_species_counter=:heptad_counter=MCP-36H--9:lbd_counter=:length_avg=135.83333333333334:length_max=153.0:length_min=101.0:length_std=24.169540059063323:length_sum=815.0:mismatch_avg=14.333333333333334:mismatch_max=17.0:mismatch_min=10.0:mismatch_std=2.338090388900024:mismatch_sum=86.0:name=N1099489:qcovhsp_avg=99.03333333333332:qcovhsp_max=100.0:qcovhsp_min=98.0:qcovhsp_std=0.8334666560017079:qcovhsp_sum=594.1999999999999:qend_avg=136.16666666666666:qend_max=153.0:qend_min=101.0:qend_std=24.350906896184927:qend_sum=817.0:qstart_avg=1.5:qstart_max=3.0:qstart_min=1.0:qstart_std=0.8366600265340756:qstart_sum=9.0:ref_name_counter=GB_GCA_003963115.1_protein.faa_RXJQ01000049.1_43@PF00015_full_PFAM.323.502--6:scovhsp_avg=75.89999999999999:scovhsp_max=85.5:scovhsp_min=56.4:scovhsp_std=13.521982103227321:scovhsp_sum=455.4:send_avg=140.0:send_max=155.0:send_min=109.0:send_std=23.246505113672463:send_sum=840.0:sstart_avg=5.166666666666667:sstart_max=10.0:sstart_min=3.0:sstart_std=3.3714487489307423:sstart_sum=31.0])0.971:0.034868[&&NHX:Sample_counter=rhizpot1--9||rhizpot3--1:Type_counter=capture--10:besthit_avg=89.14999999999999:besthit_max=90.8:besthit_min=85.1:besthit_std=2.0830266440926795:besthit_sum=534.9:bitscore_avg=206.66666666666666:bitscore_max=236.0:bitscore_min=140.0:bitscore_std=41.90783538512419:bitscore_sum=1240.0:capture_class_counter=c__Gammaproteobacteria--10:capture_domain_counter=d__Bacteria--10:capture_family_counter=f__Burkholderiaceae--9||f__Rhodocyclaceae--1:capture_genus_counter=g__Massilia--2||g__Sulfuritalea--1||g__Variovorax--7:capture_order_counter=o__Burkholderiales--10:capture_phylum_counter=p__Proteobacteria--10:capture_species_counter=s__Massilia aurea_A--1||s__Massilia sp003520365--1||s__Sulfuritalea sp016710465--1||s__Variovorax sp001984055--7:evalue_avg=3.1666666667155e-44:evalue_max=1.9e-43:evalue_min=2.97e-80:evalue_std=7.756717518789474e-44:evalue_sum=1.9000000000293e-43:gapopen_avg=0.16666666666666666:gapopen_max=1.0:gapopen_min=0.0:gapopen_std=0.408248290463863:gapopen_sum=1.0:gtdb_class_counter=:gtdb_domain_counter=:gtdb_family_counter=:gtdb_genus_counter=:gtdb_order_counter=:gtdb_phylum_counter=:gtdb_species_counter=:heptad_counter=MCP-36H--10:lbd_counter=:length_avg=135.83333333333334:length_max=153.0:length_min=101.0:length_std=24.169540059063323:length_sum=815.0:mismatch_avg=14.333333333333334:mismatch_max=17.0:mismatch_min=10.0:mismatch_std=2.338090388900024:mismatch_sum=86.0:name=N1099490:qcovhsp_avg=99.03333333333332:qcovhsp_max=100.0:qcovhsp_min=98.0:qcovhsp_std=0.8334666560017079:qcovhsp_sum=594.1999999999999:qend_avg=136.16666666666666:qend_max=153.0:qend_min=101.0:qend_std=24.350906896184927:qend_sum=817.0:qstart_avg=1.5:qstart_max=3.0:qstart_min=1.0:qstart_std=0.8366600265340756:qstart_sum=9.0:ref_name_counter=GB_GCA_003963115.1_protein.faa_RXJQ01000049.1_43@PF00015_full_PFAM.323.502--6:scovhsp_avg=75.89999999999999:scovhsp_max=85.5:scovhsp_min=56.4:scovhsp_std=13.521982103227321:scovhsp_sum=455.4:send_avg=140.0:send_max=155.0:send_min=109.0:send_std=23.246505113672463:send_sum=840.0:sstart_avg=5.166666666666667:sstart_max=10.0:sstart_min=3.0:sstart_std=3.371448748930742:sstart_sum=31.0])0.939:0.0378134[&&NHX:Sample_counter=rhizpot1--14||rhizpot3--3||rhiztom1--1:Type_counter=capture--18:besthit_avg=89.07272727272728:besthit_max=90.8:besthit_min=85.1:besthit_std=1.6811251643413785:besthit_sum=979.8000000000001:bitscore_avg=205.27272727272728:bitscore_max=236.0:bitscore_min=140.0:bitscore_std=32.55484882192178:bitscore_sum=2258.0:capture_class_counter=c__Actinomycetia--1||c__Gammaproteobacteria--17:capture_domain_counter=d__Bacteria--18:capture_family_counter=f__Burkholderiaceae--15||f__Cellulomonadaceae--1||f__Rhodocyclaceae--1||f__Xanthomonadaceae--1:capture_genus_counter=g__Actinotalea--1||g__Aquabacterium--3||g__Caballeronia--1||g__Lysobacter_B--1||g__Massilia--2||g__Noviherbaspirillum_A--1||g__Sulfuritalea--1||g__Variovorax--8:capture_order_counter=o__Actinomycetales--1||o__Burkholderiales--16||o__Xanthomonadales--1:capture_phylum_counter=p__Actinobacteriota--1||p__Proteobacteria--17:capture_species_counter=s__Actinotalea sp009996735--1||s__Aquabacterium sp002339015--3||s__Caballeronia peredens--1||s__Lysobacter_B oculi--1||s__Massilia aurea_A--1||s__Massilia sp003520365--1||s__Noviherbaspirillum_A soli--1||s__Sulfuritalea sp016710465--1||s__Variovorax sp001984055--8:evalue_avg=1.727272727299364e-44:evalue_max=1.9e-43:evalue_min=2.97e-80:evalue_std=5.728715546968674e-44:evalue_sum=1.9000000000293004e-43:gapopen_avg=0.18181818181818182:gapopen_max=1.0:gapopen_min=0.0:gapopen_std=0.40451991747794525:gapopen_sum=2.0:gtdb_class_counter=:gtdb_domain_counter=:gtdb_family_counter=:gtdb_genus_counter=:gtdb_order_counter=:gtdb_phylum_counter=:gtdb_species_counter=:heptad_counter=MCP-36H--18:lbd_counter=:length_avg=135.27272727272728:length_max=153.0:length_min=101.0:length_std=20.214306365002532:length_sum=1488.0:mismatch_avg=14.545454545454545:mismatch_max=19.0:mismatch_min=10.0:mismatch_std=2.7336289566668097:mismatch_sum=160.0:name=N1099491:qcovhsp_avg=98.98181818181818:qcovhsp_max=100.0:qcovhsp_min=97.6:qcovhsp_std=0.8471342063902078:qcovhsp_sum=1088.8:qend_avg=135.63636363636363:qend_max=153.0:qend_min=101.0:qend_std=20.046310020912713:qend_sum=1492.0:qstart_avg=1.5454545454545454:qstart_max=3.0:qstart_min=1.0:qstart_std=0.8201995322647243:qstart_sum=17.0:ref_name_counter=GB_GCA_003963115.1_protein.faa_RXJQ01000049.1_43@PF00015_full_PFAM.323.502--11:scovhsp_avg=75.58181818181819:scovhsp_max=85.5:scovhsp_min=56.4:scovhsp_std=11.31157090609595:scovhsp_sum=831.4000000000001:send_avg=146.8181818181818:send_max=155.0:send_min=109.0:send_std=18.20888893819819:send_sum=1615.0:sstart_avg=12.545454545454545:sstart_max=38.0:sstart_min=3.0:sstart_std=13.916634911957964:sstart_sum=138.0],GB_GCA_003963115.1_protein.faa_RXJQ01000049.1_43@PF00015_full_PFAM.323.502:0.0316344[&&NHX:Type=GTDB:gtdb_class=c__Gammaproteobacteria:gtdb_domain=d__Bacteria:gtdb_family=f__Burkholderiaceae:gtdb_genus=g__Aquabacterium:gtdb_order=o__Burkholderiales:gtdb_phylum=p__Proteobacteria:gtdb_species=s__Aquabacterium sp003963115:heptad=MCP-36H:species=d__Bacteria_p__Proteobacteria_c__Gammaproteobacteria_o__Burkholderiales_f__Burkholderiaceae_g__Aquabacterium_s__Aquabacterium sp003963115])0.715:0.0144118[&&NHX:Sample_counter=rhizpot1--14||rhizpot3--3||rhiztom1--1:Type_counter=GTDB--1||capture--18:besthit_avg=89.07272727272728:besthit_max=90.8:besthit_min=85.1:besthit_std=1.6811251643413785:besthit_sum=979.8000000000001:bitscore_avg=205.27272727272728:bitscore_max=236.0:bitscore_min=140.0:bitscore_std=32.55484882192178:bitscore_sum=2258.0:capture_class_counter=c__Actinomycetia--1||c__Gammaproteobacteria--17:capture_domain_counter=d__Bacteria--18:capture_family_counter=f__Burkholderiaceae--15||f__Cellulomonadaceae--1||f__Rhodocyclaceae--1||f__Xanthomonadaceae--1:capture_genus_counter=g__Actinotalea--1||g__Aquabacterium--3||g__Caballeronia--1||g__Lysobacter_B--1||g__Massilia--2||g__Noviherbaspirillum_A--1||g__Sulfuritalea--1||g__Variovorax--8:capture_order_counter=o__Actinomycetales--1||o__Burkholderiales--16||o__Xanthomonadales--1:capture_phylum_counter=p__Actinobacteriota--1||p__Proteobacteria--17:capture_species_counter=s__Actinotalea sp009996735--1||s__Aquabacterium sp002339015--3||s__Caballeronia peredens--1||s__Lysobacter_B oculi--1||s__Massilia aurea_A--1||s__Massilia sp003520365--1||s__Noviherbaspirillum_A soli--1||s__Sulfuritalea sp016710465--1||s__Variovorax sp001984055--8:evalue_avg=1.727272727299364e-44:evalue_max=1.9e-43:evalue_min=2.97e-80:evalue_std=5.728715546968675e-44:evalue_sum=1.9000000000293004e-43:gapopen_avg=0.18181818181818182:gapopen_max=1.0:gapopen_min=0.0:gapopen_std=0.4045199174779452:gapopen_sum=2.0:gtdb_class_counter=c__Gammaproteobacteria--1:gtdb_domain_counter=d__Bacteria--1:gtdb_family_counter=f__Burkholderiaceae--1:gtdb_genus_counter=g__Aquabacterium--1:gtdb_order_counter=o__Burkholderiales--1:gtdb_phylum_counter=p__Proteobacteria--1:gtdb_species_counter=s__Aquabacterium sp003963115--1:heptad_counter=MCP-36H--19:lbd_counter=:lca_tree=s__Aquabacterium sp003963115:length_avg=135.27272727272728:length_max=153.0:length_min=101.0:length_std=20.214306365002532:length_sum=1488.0:mismatch_avg=14.545454545454545:mismatch_max=19.0:mismatch_min=10.0:mismatch_std=2.73362895666681:mismatch_sum=160.0:name=N1099493:qcovhsp_avg=98.98181818181818:qcovhsp_max=100.0:qcovhsp_min=97.6:qcovhsp_std=0.847134206390208:qcovhsp_sum=1088.8:qend_avg=135.63636363636363:qend_max=153.0:qend_min=101.0:qend_std=20.046310020912713:qend_sum=1492.0:qstart_avg=1.5454545454545454:qstart_max=3.0:qstart_min=1.0:qstart_std=0.8201995322647243:qstart_sum=17.0:ref_name_counter=GB_GCA_003963115.1_protein.faa_RXJQ01000049.1_43@PF00015_full_PFAM.323.502--11:scovhsp_avg=75.58181818181818:scovhsp_max=85.5:scovhsp_min=56.4:scovhsp_std=11.31157090609595:scovhsp_sum=831.4:send_avg=146.8181818181818:send_max=155.0:send_min=109.0:send_std=18.20888893819819:send_sum=1615.0:sstart_avg=12.545454545454545:sstart_max=38.0:sstart_min=3.0:sstart_std=13.916634911957964:sstart_sum=138.0],((6348dd94-771c-4a15-972c-f5f21e9a76fd_6@MCPsignal.262.385:0.114816[&&NHX:Sample=rhizpot1:Type=capture:besthit=82.9:bitscore=174.0:capture_class=c__Gammaproteobacteria:capture_domain=d__Bacteria:capture_family=f__Pseudomonadaceae:capture_genus=g__Pseudomonas_E:capture_order=o__Pseudomonadales:capture_phylum=p__Proteobacteria:capture_species=s__Pseudomonas_E argentinensis:evalue=2.53e-56:gapopen=0.0:heptad=MCP-36H:length=123.0:mismatch=21.0:qcovhsp=100.0:qend=123.0:qstart=1.0:ref_name=GB_GCA_004297345.1_protein.faa_SCTN01000241.1_3@PF00015_full_PFAM.323.500:scovhsp=69.5:send=124.0:sstart=2.0],(GB_GCA_016234775.1_protein.faa_JACRAH010000035.1_10@PF00015_full_PFAM.325.500:0.0149213[&&NHX:Type=GTDB:gtdb_class=c__Gammaproteobacteria:gtdb_domain=d__Bacteria:gtdb_family=f__Burkholderiaceae:gtdb_genus=g__Aquabacterium:gtdb_order=o__Burkholderiales:gtdb_phylum=p__Proteobacteria:gtdb_species=s__Aquabacterium sp016234775:heptad=MCP-36H:species=d__Bacteria_p__Proteobacteria_c__Gammaproteobacteria_o__Burkholderiales_f__Burkholderiaceae_g__Aquabacterium_s__Aquabacterium sp016234775],GB_GCA_004297345.1_protein.faa_SCTN01000241.1_3@PF00015_full_PFAM.323.500:0.0158237[&&NHX:Type=GTDB:gtdb_class=c__Gammaproteobacteria:gtdb_domain=d__Bacteria:gtdb_family=f__Burkholderiaceae:gtdb_genus=g__Aquabacterium:gtdb_order=o__Burkholderiales:gtdb_phylum=p__Proteobacteria:gtdb_species=s__Aquabacterium sp004297345:heptad=MCP-36H:species=d__Bacteria_p__Proteobacteria_c__Gammaproteobacteria_o__Burkholderiales_f__Burkholderiaceae_g__Aquabacterium_s__Aquabacterium sp004297345])0.91:0.0288288[&&NHX:Sample_counter=:Type_counter=GTDB--2:capture_class_counter=:capture_domain_counter=:capture_family_counter=:capture_genus_counter=:capture_order_counter=:capture_phylum_counter=:capture_species_counter=:evoltype=D:gtdb_class_counter=c__Gammaproteobacteria--2:gtdb_domain_counter=d__Bacteria--2:gtdb_family_counter=f__Burkholderiaceae--2:gtdb_genus_counter=g__Aquabacterium--2:gtdb_order_counter=o__Burkholderiales--2:gtdb_phylum_counter=p__Proteobacteria--2:gtdb_species_counter=s__Aquabacterium sp004297345--1||s__Aquabacterium sp016234775--1:heptad_counter=MCP-36H--2:lbd_counter=:lca=d__Bacteria:lca_tree=g__Aquabacterium:name=N1099497:ref_name_counter=])0.728:0.0140299[&&NHX:Sample_counter=rhizpot1--1:Type_counter=GTDB--2||capture--1:besthit_avg=82.9:besthit_max=82.9:besthit_min=82.9:besthit_std=0:besthit_sum=82.9:bitscore_avg=174.0:bitscore_max=174.0:bitscore_min=174.0:bitscore_std=0:bitscore_sum=174.0:capture_class_counter=c__Gammaproteobacteria--1:capture_domain_counter=d__Bacteria--1:capture_family_counter=f__Pseudomonadaceae--1:capture_genus_counter=g__Pseudomonas_E--1:capture_order_counter=o__Pseudomonadales--1:capture_phylum_counter=p__Proteobacteria--1:capture_species_counter=s__Pseudomonas_E argentinensis--1:evalue_avg=2.53e-56:evalue_max=2.53e-56:evalue_min=2.53e-56:evalue_std=0:evalue_sum=2.53e-56:gapopen_avg=0.0:gapopen_max=0.0:gapopen_min=0.0:gapopen_std=0:gapopen_sum=0.0:gtdb_class_counter=c__Gammaproteobacteria--2:gtdb_domain_counter=d__Bacteria--2:gtdb_family_counter=f__Burkholderiaceae--2:gtdb_genus_counter=g__Aquabacterium--2:gtdb_order_counter=o__Burkholderiales--2:gtdb_phylum_counter=p__Proteobacteria--2:gtdb_species_counter=s__Aquabacterium sp004297345--1||s__Aquabacterium sp016234775--1:heptad_counter=MCP-36H--3:lbd_counter=:lca_tree=g__Aquabacterium:length_avg=123.0:length_max=123.0:length_min=123.0:length_std=0:length_sum=123.0:mismatch_avg=21.0:mismatch_max=21.0:mismatch_min=21.0:mismatch_std=0:mismatch_sum=21.0:name=N1099498:qcovhsp_avg=100.0:qcovhsp_max=100.0:qcovhsp_min=100.0:qcovhsp_std=0:qcovhsp_sum=100.0:qend_avg=123.0:qend_max=123.0:qend_min=123.0:qend_std=0:qend_sum=123.0:qstart_avg=1.0:qstart_max=1.0:qstart_min=1.0:qstart_std=0:qstart_sum=1.0:ref_name_counter=GB_GCA_004297345.1_protein.faa_SCTN01000241.1_3@PF00015_full_PFAM.323.500--1:scovhsp_avg=69.5:scovhsp_max=69.5:scovhsp_min=69.5:scovhsp_std=0:scovhsp_sum=69.5:send_avg=124.0:send_max=124.0:send_min=124.0:send_std=0:send_sum=124.0:sstart_avg=2.0:sstart_max=2.0:sstart_min=2.0:sstart_std=0:sstart_sum=2.0],(7f9d3833-23bb-4a40-8bf8-6a682265de08_3@MCPsignal.360.516:5e-09[&&NHX:Sample=rhizpot1:Type=capture:capture_class=c__Gammaproteobacteria:capture_domain=d__Bacteria:capture_family=f__Burkholderiaceae:capture_genus=g__Ottowia:capture_order=o__Burkholderiales:capture_phylum=p__Proteobacteria:capture_species=s__Ottowia beijingensis:heptad=MCP-36H],(GB_GCA_014378415.1_protein.faa_JACMNS010000102.1_6@PF00015_full_PFAM.324.500:0.0210471[&&NHX:Type=GTDB:gtdb_class=c__Gammaproteobacteria:gtdb_domain=d__Bacteria:gtdb_family=f__Burkholderiaceae:gtdb_genus=g__Aquabacterium:gtdb_order=o__Burkholderiales:gtdb_phylum=p__Proteobacteria:gtdb_species=s__Aquabacterium sp014378415:heptad=MCP-36H:species=d__Bacteria_p__Proteobacteria_c__Gammaproteobacteria_o__Burkholderiales_f__Burkholderiaceae_g__Aquabacterium_s__Aquabacterium sp014378415],(GB_GCA_013822685.1_protein.faa_PNKV01000003.1_15@PF00015_full_PFAM.323.500:5e-09[&&NHX:Type=GTDB:gtdb_class=c__Gammaproteobacteria:gtdb_domain=d__Bacteria:gtdb_family=f__Burkholderiaceae:gtdb_genus=g__Aquabacterium:gtdb_order=o__Burkholderiales:gtdb_phylum=p__Proteobacteria:gtdb_species=s__Aquabacterium sp013822685:heptad=MCP-36H:species=d__Bacteria_p__Proteobacteria_c__Gammaproteobacteria_o__Burkholderiales_f__Burkholderiaceae_g__Aquabacterium_s__Aquabacterium sp013822685],8704390b-53cc-4fdc-ae3d-a77e6257cab5_6@MCPsignal.20.97:0.0313023[&&NHX:Sample=rhizpot3:Type=capture:capture_class=c__Gammaproteobacteria:capture_domain=d__Bacteria:capture_family=f__Burkholderiaceae:capture_genus=g__Aquabacterium:capture_order=o__Burkholderiales:capture_phylum=p__Proteobacteria:capture_species=s__Aquabacterium sp013822685:heptad=MCP-36H])0.863:0.0169725[&&NHX:Sample_counter=rhizpot3--1:Type_counter=GTDB--1||capture--1:capture_class_counter=c__Gammaproteobacteria--1:capture_domain_counter=d__Bacteria--1:capture_family_counter=f__Burkholderiaceae--1:capture_genus_counter=g__Aquabacterium--1:capture_order_counter=o__Burkholderiales--1:capture_phylum_counter=p__Proteobacteria--1:capture_species_counter=s__Aquabacterium sp013822685--1:gtdb_class_counter=c__Gammaproteobacteria--1:gtdb_domain_counter=d__Bacteria--1:gtdb_family_counter=f__Burkholderiaceae--1:gtdb_genus_counter=g__Aquabacterium--1:gtdb_order_counter=o__Burkholderiales--1:gtdb_phylum_counter=p__Proteobacteria--1:gtdb_species_counter=s__Aquabacterium sp013822685--1:heptad_counter=MCP-36H--2:lbd_counter=:lca_tree=s__Aquabacterium sp013822685:name=N1099503:ref_name_counter=])0:5e-09[&&NHX:Sample_counter=rhizpot3--1:Type_counter=GTDB--2||capture--1:capture_class_counter=c__Gammaproteobacteria--1:capture_domain_counter=d__Bacteria--1:capture_family_counter=f__Burkholderiaceae--1:capture_genus_counter=g__Aquabacterium--1:capture_order_counter=o__Burkholderiales--1:capture_phylum_counter=p__Proteobacteria--1:capture_species_counter=s__Aquabacterium sp013822685--1:gtdb_class_counter=c__Gammaproteobacteria--2:gtdb_domain_counter=d__Bacteria--2:gtdb_family_counter=f__Burkholderiaceae--2:gtdb_genus_counter=g__Aquabacterium--2:gtdb_order_counter=o__Burkholderiales--2:gtdb_phylum_counter=p__Proteobacteria--2:gtdb_species_counter=s__Aquabacterium sp013822685--1||s__Aquabacterium sp014378415--1:heptad_counter=MCP-36H--3:lbd_counter=:lca_tree=g__Aquabacterium:name=N1099504:ref_name_counter=])0.996:0.0583984[&&NHX:Sample_counter=rhizpot1--1||rhizpot3--1:Type_counter=GTDB--2||capture--2:capture_class_counter=c__Gammaproteobacteria--2:capture_domain_counter=d__Bacteria--2:capture_family_counter=f__Burkholderiaceae--2:capture_genus_counter=g__Aquabacterium--1||g__Ottowia--1:capture_order_counter=o__Burkholderiales--2:capture_phylum_counter=p__Proteobacteria--2:capture_species_counter=s__Aquabacterium sp013822685--1||s__Ottowia beijingensis--1:gtdb_class_counter=c__Gammaproteobacteria--2:gtdb_domain_counter=d__Bacteria--2:gtdb_family_counter=f__Burkholderiaceae--2:gtdb_genus_counter=g__Aquabacterium--2:gtdb_order_counter=o__Burkholderiales--2:gtdb_phylum_counter=p__Proteobacteria--2:gtdb_species_counter=s__Aquabacterium sp013822685--1||s__Aquabacterium sp014378415--1:heptad_counter=MCP-36H--4:lbd_counter=:lca_tree=g__Aquabacterium:name=N1099505:ref_name_counter=])0.845:0.0129057[&&NHX:Sample_counter=rhizpot1--2||rhizpot3--1:Type_counter=GTDB--4||capture--3:besthit_avg=82.9:besthit_max=82.9:besthit_min=82.9:besthit_std=0:besthit_sum=82.9:bitscore_avg=174.0:bitscore_max=174.0:bitscore_min=174.0:bitscore_std=0:bitscore_sum=174.0:capture_class_counter=c__Gammaproteobacteria--3:capture_domain_counter=d__Bacteria--3:capture_family_counter=f__Burkholderiaceae--2||f__Pseudomonadaceae--1:capture_genus_counter=g__Aquabacterium--1||g__Ottowia--1||g__Pseudomonas_E--1:capture_order_counter=o__Burkholderiales--2||o__Pseudomonadales--1:capture_phylum_counter=p__Proteobacteria--3:capture_species_counter=s__Aquabacterium sp013822685--1||s__Ottowia beijingensis--1||s__Pseudomonas_E argentinensis--1:evalue_avg=2.53e-56:evalue_max=2.53e-56:evalue_min=2.53e-56:evalue_std=0:evalue_sum=2.53e-56:gapopen_avg=0.0:gapopen_max=0.0:gapopen_min=0.0:gapopen_std=0:gapopen_sum=0.0:gtdb_class_counter=c__Gammaproteobacteria--4:gtdb_domain_counter=d__Bacteria--4:gtdb_family_counter=f__Burkholderiaceae--4:gtdb_genus_counter=g__Aquabacterium--4:gtdb_order_counter=o__Burkholderiales--4:gtdb_phylum_counter=p__Proteobacteria--4:gtdb_species_counter=s__Aquabacterium sp004297345--1||s__Aquabacterium sp013822685--1||s__Aquabacterium sp014378415--1||s__Aquabacterium sp016234775--1:heptad_counter=MCP-36H--7:lbd_counter=:lca_tree=g__Aquabacterium:length_avg=123.0:length_max=123.0:length_min=123.0:length_std=0:length_sum=123.0:mismatch_avg=21.0:mismatch_max=21.0:mismatch_min=21.0:mismatch_std=0:mismatch_sum=21.0:name=N1099506:qcovhsp_avg=100.0:qcovhsp_max=100.0:qcovhsp_min=100.0:qcovhsp_std=0:qcovhsp_sum=100.0:qend_avg=123.0:qend_max=123.0:qend_min=123.0:qend_std=0:qend_sum=123.0:qstart_avg=1.0:qstart_max=1.0:qstart_min=1.0:qstart_std=0:qstart_sum=1.0:ref_name_counter=GB_GCA_004297345.1_protein.faa_SCTN01000241.1_3@PF00015_full_PFAM.323.500--1:scovhsp_avg=69.5:scovhsp_max=69.5:scovhsp_min=69.5:scovhsp_std=0:scovhsp_sum=69.5:send_avg=124.0:send_max=124.0:send_min=124.0:send_std=0:send_sum=124.0:sstart_avg=2.0:sstart_max=2.0:sstart_min=2.0:sstart_std=0:sstart_sum=2.0])0.736:0.0106962[&&NHX:Sample_counter=rhizpot1--16||rhizpot3--4||rhiztom1--1:Type_counter=GTDB--5||capture--21:besthit_avg=88.55833333333334:besthit_max=90.8:besthit_min=82.9:besthit_std=2.3967623363549624:besthit_sum=1062.7:bitscore_avg=202.66666666666666:bitscore_max=236.0:bitscore_min=140.0:bitscore_std=32.325991043890625:bitscore_sum=2432.0:capture_class_counter=c__Actinomycetia--1||c__Gammaproteobacteria--20:capture_domain_counter=d__Bacteria--21:capture_family_counter=f__Burkholderiaceae--17||f__Cellulomonadaceae--1||f__Pseudomonadaceae--1||f__Rhodocyclaceae--1||f__Xanthomonadaceae--1:capture_genus_counter=g__Actinotalea--1||g__Aquabacterium--4||g__Caballeronia--1||g__Lysobacter_B--1||g__Massilia--2||g__Noviherbaspirillum_A--1||g__Ottowia--1||g__Pseudomonas_E--1||g__Sulfuritalea--1||g__Variovorax--8:capture_order_counter=o__Actinomycetales--1||o__Burkholderiales--18||o__Pseudomonadales--1||o__Xanthomonadales--1:capture_phylum_counter=p__Actinobacteriota--1||p__Proteobacteria--20:capture_species_counter=s__Actinotalea sp009996735--1||s__Aquabacterium sp002339015--3||s__Aquabacterium sp013822685--1||s__Caballeronia peredens--1||s__Lysobacter_B oculi--1||s__Massilia aurea_A--1||s__Massilia sp003520365--1||s__Noviherbaspirillum_A soli--1||s__Ottowia beijingensis--1||s__Pseudomonas_E argentinensis--1||s__Sulfuritalea sp016710465--1||s__Variovorax sp001984055--8:evalue_avg=1.5833333333579612e-44:evalue_max=1.9e-43:evalue_min=2.97e-80:evalue_std=5.484827557293688e-44:evalue_sum=1.9000000000295533e-43:gapopen_avg=0.16666666666666666:gapopen_max=1.0:gapopen_min=0.0:gapopen_std=0.38924947208076144:gapopen_sum=2.0:gtdb_class_counter=c__Gammaproteobacteria--5:gtdb_domain_counter=d__Bacteria--5:gtdb_family_counter=f__Burkholderiaceae--5:gtdb_genus_counter=g__Aquabacterium--5:gtdb_order_counter=o__Burkholderiales--5:gtdb_phylum_counter=p__Proteobacteria--5:gtdb_species_counter=s__Aquabacterium sp003963115--1||s__Aquabacterium sp004297345--1||s__Aquabacterium sp013822685--1||s__Aquabacterium sp014378415--1||s__Aquabacterium sp016234775--1:heptad_counter=MCP-36H--26:lbd_counter=:lca_tree=g__Aquabacterium:length_avg=134.25:length_max=153.0:length_min=101.0:length_std=19.596497831825136:length_sum=1611.0:mismatch_avg=15.083333333333334:mismatch_max=21.0:mismatch_min=10.0:mismatch_std=3.2039275140289165:mismatch_sum=181.0:name=N1099507:qcovhsp_avg=99.06666666666666:qcovhsp_max=100.0:qcovhsp_min=97.6:qcovhsp_std=0.8595277068180419:qcovhsp_sum=1188.8:qend_avg=134.58333333333334:qend_max=153.0:qend_min=101.0:qend_std=19.45838605534354:qend_sum=1615.0:qstart_avg=1.5:qstart_max=3.0:qstart_min=1.0:qstart_std=0.7977240352174656:qstart_sum=18.0:ref_name_counter=GB_GCA_003963115.1_protein.faa_RXJQ01000049.1_43@PF00015_full_PFAM.323.502--11||GB_GCA_004297345.1_protein.faa_SCTN01000241.1_3@PF00015_full_PFAM.323.500--1:scovhsp_avg=75.075:scovhsp_max=85.5:scovhsp_min=56.4:scovhsp_std=10.927124299400344:scovhsp_sum=900.9:send_avg=144.91666666666666:send_max=155.0:send_min=109.0:send_std=18.569076607645467:send_sum=1739.0:sstart_avg=11.666666666666666:sstart_max=38.0:sstart_min=2.0:sstart_std=13.613718571108093:sstart_sum=140.0])0.981:0.118845[&&NHX:Sample_counter=rhizpot1--16||rhizpot3--4||rhiztom1--1:Type_counter=GTDB--8||capture--21:besthit_avg=88.55833333333334:besthit_max=90.8:besthit_min=82.9:besthit_std=2.3967623363549624:besthit_sum=1062.7:bitscore_avg=202.66666666666666:bitscore_max=236.0:bitscore_min=140.0:bitscore_std=32.325991043890625:bitscore_sum=2432.0:capture_class_counter=c__Actinomycetia--1||c__Gammaproteobacteria--20:capture_domain_counter=d__Bacteria--21:capture_family_counter=f__Burkholderiaceae--17||f__Cellulomonadaceae--1||f__Pseudomonadaceae--1||f__Rhodocyclaceae--1||f__Xanthomonadaceae--1:capture_genus_counter=g__Actinotalea--1||g__Aquabacterium--4||g__Caballeronia--1||g__Lysobacter_B--1||g__Massilia--2||g__Noviherbaspirillum_A--1||g__Ottowia--1||g__Pseudomonas_E--1||g__Sulfuritalea--1||g__Variovorax--8:capture_order_counter=o__Actinomycetales--1||o__Burkholderiales--18||o__Pseudomonadales--1||o__Xanthomonadales--1:capture_phylum_counter=p__Actinobacteriota--1||p__Proteobacteria--20:capture_species_counter=s__Actinotalea sp009996735--1||s__Aquabacterium sp002339015--3||s__Aquabacterium sp013822685--1||s__Caballeronia peredens--1||s__Lysobacter_B oculi--1||s__Massilia aurea_A--1||s__Massilia sp003520365--1||s__Noviherbaspirillum_A soli--1||s__Ottowia beijingensis--1||s__Pseudomonas_E argentinensis--1||s__Sulfuritalea sp016710465--1||s__Variovorax sp001984055--8:evalue_avg=1.5833333333579612e-44:evalue_max=1.9e-43:evalue_min=2.97e-80:evalue_std=5.484827557293688e-44:evalue_sum=1.9000000000295533e-43:gapopen_avg=0.16666666666666666:gapopen_max=1.0:gapopen_min=0.0:gapopen_std=0.38924947208076144:gapopen_sum=2.0:gtdb_class_counter=c__Gammaproteobacteria--8:gtdb_domain_counter=d__Bacteria--8:gtdb_family_counter=f__Burkholderiaceae--8:gtdb_genus_counter=g__Aquabacterium--8:gtdb_order_counter=o__Burkholderiales--8:gtdb_phylum_counter=p__Proteobacteria--8:gtdb_species_counter=s__Aquabacterium sp000768065--1||s__Aquabacterium sp003963115--1||s__Aquabacterium sp004297345--1||s__Aquabacterium sp013822685--1||s__Aquabacterium sp014378415--1||s__Aquabacterium sp016185075--1||s__Aquabacterium sp016195855--1||s__Aquabacterium sp016234775--1:heptad_counter=MCP-36H--29:lbd_counter=:lca_tree=g__Aquabacterium:length_avg=134.25:length_max=153.0:length_min=101.0:length_std=19.596497831825136:length_sum=1611.0:mismatch_avg=15.083333333333334:mismatch_max=21.0:mismatch_min=10.0:mismatch_std=3.2039275140289165:mismatch_sum=181.0:name=N1099508:qcovhsp_avg=99.06666666666666:qcovhsp_max=100.0:qcovhsp_min=97.6:qcovhsp_std=0.859527706818042:qcovhsp_sum=1188.8:qend_avg=134.58333333333334:qend_max=153.0:qend_min=101.0:qend_std=19.45838605534354:qend_sum=1615.0:qstart_avg=1.5:qstart_max=3.0:qstart_min=1.0:qstart_std=0.7977240352174656:qstart_sum=18.0:ref_name_counter=GB_GCA_003963115.1_protein.faa_RXJQ01000049.1_43@PF00015_full_PFAM.323.502--11||GB_GCA_004297345.1_protein.faa_SCTN01000241.1_3@PF00015_full_PFAM.323.500--1:scovhsp_avg=75.075:scovhsp_max=85.5:scovhsp_min=56.4:scovhsp_std=10.927124299400344:scovhsp_sum=900.9:send_avg=144.91666666666666:send_max=155.0:send_min=109.0:send_std=18.569076607645467:send_sum=1739.0:sstart_avg=11.666666666666666:sstart_max=38.0:sstart_min=2.0:sstart_std=13.613718571108091:sstart_sum=140.0])0.797:0.0645665[&&NHX:Sample_counter=rhizpot1--23||rhizpot2--6||rhizpot3--15||rhiztom1--6||rhiztom2--5||rhiztom3--4:Type_counter=GTDB--54||capture--59:besthit_avg=89.60555555555555:besthit_max=100.0:besthit_min=61.5:besthit_std=7.558795990460176:besthit_sum=3225.8:bitscore_avg=186.88888888888889:bitscore_max=240.0:bitscore_min=112.0:bitscore_std=38.034403807814215:bitscore_sum=6728.0:capture_class_counter=c__Actinomycetia--1||c__Clostridia--1||c__Gammaproteobacteria--55||c__Polyangia--1||c__UBA4802--1:capture_domain_counter=d__Bacteria--59:capture_family_counter=f__Anaerotignaceae--1||f__Burkholderiaceae--40||f__Casimicrobiaceae--1||f__Cellulomonadaceae--1||f__Pseudomonadaceae--3||f__Rhodocyclaceae--1||f__Sandaracinaceae--1||f__Thiobacillaceae--1||f__UBA5368--1||f__Xanthomonadaceae--9:capture_genus_counter=g__Acidovorax_A--1||g__Actinotalea--1||g__Alicycliphilus--2||g__Anaerotignum--1||g__Aquabacterium--4||g__CAIWHR01--1||g__Caballeronia--1||g__Lysobacter_B--1||g__MED-G138--1||g__MVZN01--1||g__Massilia--10||g__Noviherbaspirillum_A--1||g__Ottowia--1||g__Pelomonas--1||g__Pseudoduganella--1||g__Pseudomonas_E--2||g__Pseudomonas_H--1||g__Rhizobacter--1||g__Rubrivivax--1||g__Sulfuritalea--1||g__Thiobacillus--1||g__Variovorax--16||g__Xanthomonas--1||g__Xanthomonas_A--7:capture_order_counter=o__Actinomycetales--1||o__Burkholderiales--43||o__Lachnospirales--1||o__Polyangiales--1||o__Pseudomonadales--3||o__UBA4802--1||o__Xanthomonadales--9:capture_phylum_counter=p__Actinobacteriota--1||p__Firmicutes_A--1||p__Myxococcota--1||p__Proteobacteria--55||p__Spirochaetota--1:capture_species_counter=s__Acidovorax_A avenae--1||s__Actinotalea sp009996735--1||s__Alicycliphilus sp018240995--2||s__Anaerotignum sp002316675--1||s__Aquabacterium sp002339015--3||s__Aquabacterium sp013822685--1||s__CAIWHR01 sp903912485--1||s__Caballeronia peredens--1||s__Lysobacter_B oculi--1||s__MED-G138 sp004213565--1||s__MVZN01 sp017998475--1||s__Massilia aurea_A--1||s__Massilia sp003520365--9||s__Noviherbaspirillum_A soli--1||s__Ottowia beijingensis--1||s__Pelomonas sp001425165--1||s__Pseudoduganella lurida--1||s__Pseudomonas_E argentinensis--1||s__Pseudomonas_E sp009834565--1||s__Pseudomonas_H flexibilis--1||s__Rhizobacter sp900142965--1||s__Rubrivivax gelatinosus--1||s__Sulfuritalea sp016710465--1||s__Thiobacillus sp016195805--1||s__Variovorax sp001984055--16||s__Xanthomonas nasturtii--1||s__Xanthomonas_A sontii--7:evalue_avg=1.06388888941741e-33:evalue_max=3.83e-32:evalue_min=6.33e-82:evalue_std=6.38333333324273e-33:evalue_sum=3.830000001902676e-32:gapopen_avg=0.25:gapopen_max=3.0:gapopen_min=0.0:gapopen_std=0.6035608621222174:gapopen_sum=9.0:gtdb_class_counter=c__Gammaproteobacteria--54:gtdb_domain_counter=d__Bacteria--54:gtdb_family_counter=f__Burkholderiaceae--54:gtdb_genus_counter=g__Aquabacterium--8||g__Inhella--4||g__JAFALK01--1||g__KK5--1||g__Kinneretia--2||g__Mitsuaria--6||g__OAE585--1||g__Paucibacter--2||g__Paucibacter_A--10||g__Pelomonas--14||g__Roseateles--3||g__WAJ17--2:gtdb_order_counter=o__Burkholderiales--54:gtdb_phylum_counter=p__Proteobacteria--54:gtdb_species_counter=s__Aquabacterium sp000768065--1||s__Aquabacterium sp003963115--1||s__Aquabacterium sp004297345--1||s__Aquabacterium sp013822685--1||s__Aquabacterium sp014378415--1||s__Aquabacterium sp016185075--1||s__Aquabacterium sp016195855--1||s__Aquabacterium sp016234775--1||s__Inhella gelatinilytica--1||s__Inhella inkyongensis--1||s__Inhella proteolytica--1||s__Inhella sp017302655--1||s__JAFALK01 sp019234295--1||s__KK5 sp001984095--1||s__Kinneretia asaccharophila--1||s__Kinneretia sp015624425--1||s__Mitsuaria aquatilis--1||s__Mitsuaria chitosanitabida--1||s__Mitsuaria noduli--1||s__Mitsuaria sp002761755--1||s__Mitsuaria sp004210455--1||s__Mitsuaria sp900113225--1||s__OAE585 sp016467315--1||s__Paucibacter sp018780645--1||s__Paucibacter toxinivorans--1||s__Paucibacter_A aquatile--2||s__Paucibacter_A oligotrophus--1||s__Paucibacter_A sp001477625--1||s__Paucibacter_A sp002255955--2||s__Paucibacter_A sp003852425--1||s__Paucibacter_A sp005503085--1||s__Paucibacter_A sp018780415--2||s__Pelomonas depolymerans_A--1||s__Pelomonas puraquae--1||s__Pelomonas saccharophila--1||s__Pelomonas sp001425055--1||s__Pelomonas sp001425165--1||s__Pelomonas sp001425705--1||s__Pelomonas sp001426885--1||s__Pelomonas sp003550215--1||s__Pelomonas sp003963005--1||s__Pelomonas sp003963075--1||s__Pelomonas sp009996515--1||s__Pelomonas sp016195825--1||s__Pelomonas sp016790285--1||s__Pelomonas sp019237615--1||s__Roseateles depolymerans--1||s__Roseateles sp900109745--1||s__Roseateles terrae--1||s__WAJ17 sp014174515--2:heptad_counter=MCP-36H--112||MCP-40H--1:lbd_counter=4HB_MCP_1--1:lca_tree=f__Burkholderiaceae:length_avg=131.11111111111111:length_max=154.0:length_min=83.0:length_std=24.17528581929166:length_sum=4720.0:mismatch_avg=13.444444444444445:mismatch_max=41.0:mismatch_min=0.0:mismatch_std=9.163419338230351:mismatch_sum=484.0:name=N1099509:qcovhsp_avg=99.2138888888889:qcovhsp_max=100.0:qcovhsp_min=95.5:qcovhsp_std=0.8954337425525062:qcovhsp_sum=3571.7000000000003:qend_avg=131.52777777777777:qend_max=154.0:qend_min=83.0:qend_std=24.244570657143143:qend_sum=4735.0:qstart_avg=1.5555555555555556:qstart_max=3.0:qstart_min=1.0:qstart_std=0.6068393265551997:qstart_sum=56.0:ref_name_counter=GB_GCA_002255955.1_protein.faa_NKIM01000010.1_81@PF00015_full_PFAM.326.493--1||GB_GCA_003963115.1_protein.faa_RXJQ01000049.1_43@PF00015_full_PFAM.323.502--11||GB_GCA_004297345.1_protein.faa_SCTN01000241.1_3@PF00015_full_PFAM.323.500--1||GB_GCA_016790285.1_protein.faa_JAEUPJ010000041.1_235@PF00015_full_PFAM.327.492--1||RS_GCF_000953825.1_protein.faa_NZ_BBUL01000095.1_15@PF00015_full_PFAM.320.512--1||RS_GCF_001425055.1_protein.faa_NZ_LMDK01000002.1_123@PF00015_full_PFAM.327.489--1||RS_GCF_003550215.1_protein.faa_NZ_QXDH01000004.1_420@PF00015_full_PFAM.326.489--7||RS_GCF_005952805.1_protein.faa_NZ_CP040709.1_2232@PF00015_full_PFAM.327.497--11||RS_GCF_014174515.1_protein.faa_NZ_JACJUG010000006.1_132@PF00015_full_PFAM.329.494--1||RS_GCF_014192155.1_protein.faa_NZ_JACHXO010000005.1_214@PF00015_full_PFAM.324.496--1:scovhsp_avg=76.34722222222223:scovhsp_max=93.9:scovhsp_min=50.9:scovhsp_std=14.289166447969517:scovhsp_sum=2748.5000000000005:send_avg=137.25:send_max=156.0:send_min=83.0:send_std=24.669674848746126:send_sum=4941.0:sstart_avg=7.277777777777778:sstart_max=45.0:sstart_min=1.0:sstart_std=11.852934805020379:sstart_sum=262.0])0.321:0.0241213[&&NHX:Sample_counter=rhizpot1--153||rhizpot2--12||rhizpot3--25||rhiztom1--9||rhiztom2--8||rhiztom3--6:Type_counter=GTDB--120||capture--213:besthit_avg=94.71388888888886:besthit_max=100.0:besthit_min=61.5:besthit_std=7.345689286264611:besthit_sum=10229.099999999997:bitscore_avg=218.03703703703704:bitscore_max=276.0:bitscore_min=112.0:bitscore_std=47.2956353177623:bitscore_sum=23548.0:capture_class_counter=c__Actinomycetia--1||c__Alphaproteobacteria--1||c__Bacteriovoracia--1||c__Clostridia--3||c__Desulfobacteria--1||c__Desulfuromonadia--1||c__Gammaproteobacteria--203||c__Polyangia--1||c__UBA4802--1:capture_domain_counter=d__Bacteria--213:capture_family_counter=f__Acetobacteraceae--1||f__Anaerotignaceae--1||f__Bacteriovoracaceae--1||f__Burkholderiaceae--61||f__CAIOGM01--1||f__Casimicrobiaceae--1||f__Cellulomonadaceae--1||f__Desulfococcaceae--1||f__Enterobacteriaceae--123||f__Lachnospiraceae--2||f__Pseudomonadaceae--5||f__Rhodocyclaceae--1||f__Sandaracinaceae--1||f__Thiobacillaceae--1||f__UBA5368--1||f__UBA6429--1||f__Xanthomonadaceae--10:capture_genus_counter=g__Acidovorax--1||g__Acidovorax_A--1||g__Actinotalea--1||g__Alicycliphilus--2||g__Anaerotignum--1||g__Aquabacterium--13||g__Aquabacterium_A--2||g__Aquincola--1||g__Bacteriovorax--1||g__CAIOGM01--1||g__CAIWHR01--1||g__Caballeronia--1||g__Candidimonas_A--1||g__Enterobacter--1||g__Gluconacetobacter--1||g__Herbaspirillum--1||g__JAABTD01--1||g__JAADGZ01--1||g__Janthinobacterium--1||g__Lysobacter_B--1||g__MED-G138--1||g__MVZN01--1||g__Massilia--12||g__Noviherbaspirillum--1||g__Noviherbaspirillum_A--1||g__Ottowia--1||g__Pantoea--120||g__Paraburkholderia--1||g__Pelomonas--1||g__Pseudoduganella--1||g__Pseudomonas--1||g__Pseudomonas_E--3||g__Pseudomonas_H--1||g__Rhizobacter--1||g__Rubrivivax--1||g__Scandinavium--2||g__Sporofaciens--2||g__Stenotrophomonas--1||g__Sulfuritalea--1||g__Thiobacillus--1||g__Trinickia--1||g__Variovorax--16||g__Xanthomonas--1||g__Xanthomonas_A--7:capture_order_counter=o__Acetobacterales--1||o__Actinomycetales--1||o__Bacteriovoracales--1||o__Burkholderiales--64||o__Desulfobacterales--1||o__Enterobacterales--123||o__Geobacterales--1||o__Lachnospirales--3||o__Polyangiales--1||o__Pseudomonadales--5||o__UBA4802--1||o__UBA6429--1||o__Xanthomonadales--10:capture_phylum_counter=p__Actinobacteriota--1||p__Bdellovibrionota--1||p__Desulfobacterota--2||p__Firmicutes_A--3||p__Myxococcota--1||p__Proteobacteria--204||p__Spirochaetota--1:capture_species_counter=s__Acidovorax delafieldii_B--1||s__Acidovorax_A avenae--1||s__Actinotalea sp009996735--1||s__Alicycliphilus sp018240995--2||s__Anaerotignum sp002316675--1||s__Aquabacterium sp002339015--8||s__Aquabacterium sp013822685--1||s__Aquabacterium sp903894125--4||s__Aquabacterium_A sp016721465--1||s__Aquabacterium_A sp017992055--1||s__Aquincola tertiaricarbonis--1||s__Bacteriovorax stolpii--1||s__CAIOGM01 sp903857795--1||s__CAIWHR01 sp903912485--1||s__Caballeronia peredens--1||s__Candidimonas_A sp003971065--1||s__Enterobacter hormaechei_A--1||s__Gluconacetobacter tumulicola--1||s__Herbaspirillum hiltneri--1||s__JAABTD01 sp011389855--1||s__JAADGZ01 sp011052165--1||s__Janthinobacterium sp002878455--1||s__Lysobacter_B oculi--1||s__MED-G138 sp004213565--1||s__MVZN01 sp017998475--1||s__Massilia aurea_A--2||s__Massilia sp003520365--9||s__Massilia sp014171595--1||s__Noviherbaspirillum sp004570315--1||s__Noviherbaspirillum_A soli--1||s__Ottowia beijingensis--1||s__Pantoea agglomerans--119||s__Pantoea sp002359495--1||s__Paraburkholderia kirstenboschensis--1||s__Pelomonas sp001425165--1||s__Pseudoduganella lurida--1||s__Pseudomonas nicosulfuronedens--1||s__Pseudomonas_E argentinensis--1||s__Pseudomonas_E brassicae--1||s__Pseudomonas_E sp009834565--1||s__Pseudomonas_H flexibilis--1||s__Rhizobacter sp900142965--1||s__Rubrivivax gelatinosus--1||s__Scandinavium sp002470465--2||s__Sporofaciens musculi--2||s__Stenotrophomonas sp011761925--1||s__Sulfuritalea sp016710465--1||s__Thiobacillus sp016195805--1||s__Trinickia sp005144415--1||s__Variovorax sp001984055--16||s__Xanthomonas nasturtii--1||s__Xanthomonas_A sontii--7:evalue_avg=3.5462996397247076e-34:evalue_max=3.83e-32:evalue_min=1.01e-95:evalue_std=3.685419185855305e-33:evalue_sum=3.830003610902684e-32:gapopen_avg=0.19444444444444445:gapopen_max=3.0:gapopen_min=0.0:gapopen_std=0.501555213709073:gapopen_sum=21.0:gtdb_class_counter=c__Gammaproteobacteria--120:gtdb_domain_counter=d__Bacteria--120:gtdb_family_counter=f__Burkholderiaceae--57||f__Enterobacteriaceae--63:gtdb_genus_counter=g__Acerihabitans--1||g__Aquabacterium--8||g__GJ-E10--1||g__Inhella--4||g__Izhakiella--3||g__JAFALK01--1||g__KK5--1||g__Kinneretia--2||g__Mitsuaria--7||g__OAE585--1||g__PKWO01--1||g__Pantoea--59||g__Paucibacter--2||g__Paucibacter_A--10||g__Pelomonas--14||g__Roseateles--3||g__WAJ17--2:gtdb_order_counter=o__Burkholderiales--57||o__Enterobacterales--63:gtdb_phylum_counter=p__Proteobacteria--120:gtdb_species_counter=s__Acerihabitans sp005217455--1||s__Aquabacterium sp000768065--1||s__Aquabacterium sp003963115--1||s__Aquabacterium sp004297345--1||s__Aquabacterium sp013822685--1||s__Aquabacterium sp014378415--1||s__Aquabacterium sp016185075--1||s__Aquabacterium sp016195855--1||s__Aquabacterium sp016234775--1||s__GJ-E10 sp000828975--1||s__Inhella gelatinilytica--1||s__Inhella inkyongensis--1||s__Inhella proteolytica--1||s__Inhella sp017302655--1||s__Izhakiella australiensis--1||s__Izhakiella capsodis--1||s__Izhakiella sp002752165--1||s__JAFALK01 sp019234295--1||s__KK5 sp001984095--1||s__Kinneretia asaccharophila--1||s__Kinneretia sp015624425--1||s__Mitsuaria aquatilis--1||s__Mitsuaria chitosanitabida--1||s__Mitsuaria noduli--1||s__Mitsuaria sp002761755--1||s__Mitsuaria sp004210455--2||s__Mitsuaria sp900113225--1||s__OAE585 sp016467315--1||s__PKWO01 sp003132085--1||s__Pantoea agglomerans--2||s__Pantoea allii--2||s__Pantoea ananatis--2||s__Pantoea anthophila--2||s__Pantoea brenneri--2||s__Pantoea cancerogena_A--1||s__Pantoea conspicua--2||s__Pantoea cypripedii--1||s__Pantoea cypripedii_A--1||s__Pantoea deleyi--2||s__Pantoea dispersa--1||s__Pantoea dispersa_B--1||s__Pantoea endophytica--1||s__Pantoea eucalypti--2||s__Pantoea eucrina--1||s__Pantoea eucrina_A--1||s__Pantoea ludwigii_A--1||s__Pantoea ludwigii_B--1||s__Pantoea mediterraneensis_A--1||s__Pantoea rodasii--1||s__Pantoea rwandensis--1||s__Pantoea rwandensis_B--1||s__Pantoea sp000175935--1||s__Pantoea sp000295955--1||s__Pantoea sp000468095--1||s__Pantoea sp001187905--1||s__Pantoea sp002419935--2||s__Pantoea sp002434205--2||s__Pantoea sp003236715--2||s__Pantoea sp003512445--2||s__Pantoea sp008632075--2||s__Pantoea sp011752625--1||s__Pantoea sp016625195--1||s__Pantoea sp018842655--2||s__Pantoea sp018842675--2||s__Pantoea sp900115075--2||s__Pantoea sp900215435--1||s__Pantoea stewartii--2||s__Pantoea vagans--2||s__Pantoea vagans_C--1||s__Pantoea wallisii--1||s__Paucibacter sp018780645--1||s__Paucibacter toxinivorans--1||s__Paucibacter_A aquatile--2||s__Paucibacter_A oligotrophus--1||s__Paucibacter_A sp001477625--1||s__Paucibacter_A sp002255955--2||s__Paucibacter_A sp003852425--1||s__Paucibacter_A sp005503085--1||s__Paucibacter_A sp018780415--2||s__Pelomonas depolymerans_A--1||s__Pelomonas puraquae--1||s__Pelomonas saccharophila--1||s__Pelomonas sp001425055--1||s__Pelomonas sp001425165--1||s__Pelomonas sp001425705--1||s__Pelomonas sp001426885--1||s__Pelomonas sp003550215--1||s__Pelomonas sp003963005--1||s__Pelomonas sp003963075--1||s__Pelomonas sp009996515--1||s__Pelomonas sp016195825--1||s__Pelomonas sp016790285--1||s__Pelomonas sp019237615--1||s__Roseateles depolymerans--1||s__Roseateles sp900109745--1||s__Roseateles terrae--1||s__WAJ17 sp014174515--2:heptad_counter=MCP-36H--332||MCP-40H--1:lbd_counter=4HB_MCP_1--1||TarH--18:lca_tree=c__Gammaproteobacteria:length_avg=134.92592592592592:length_max=159.0:length_min=83.0:length_std=22.07366752943582:length_sum=14572.0:mismatch_avg=6.361111111111111:mismatch_max=41.0:mismatch_min=0.0:mismatch_std=8.646168546217163:mismatch_sum=687.0:name=N1099510:qcovhsp_avg=99.35740740740741:qcovhsp_max=100.0:qcovhsp_min=95.5:qcovhsp_std=0.9483092385436485:qcovhsp_sum=10730.6:qend_avg=135.2314814814815:qend_max=159.0:qend_min=83.0:qend_std=22.035064020393303:qend_sum=14605.0:qstart_avg=1.4907407407407407:qstart_max=7.0:qstart_min=1.0:qstart_std=0.8592038302266124:qstart_sum=161.0:ref_name_counter=GB_GCA_002095305.1_protein.faa_MIEI01000020.1_27@PF00015_full_PFAM.319.529--4||GB_GCA_002255955.1_protein.faa_NKIM01000010.1_81@PF00015_full_PFAM.326.493--1||GB_GCA_003963115.1_protein.faa_RXJQ01000049.1_43@PF00015_full_PFAM.323.502--11||GB_GCA_004297345.1_protein.faa_SCTN01000241.1_3@PF00015_full_PFAM.323.500--1||GB_GCA_013289985.1_protein.faa_JABCYW010000061.1_30@PF00015_full_PFAM.323.517--1||GB_GCA_016213265.1_protein.faa_JACRBA010000099.1_1@PF00015_full_PFAM.325.509--1||GB_GCA_016790285.1_protein.faa_JAEUPJ010000020.1_241@PF00015_full_PFAM.322.505--1||GB_GCA_016790285.1_protein.faa_JAEUPJ010000041.1_235@PF00015_full_PFAM.327.492--1||GB_GCA_018828125.1_protein.faa_JAHJWB010000014.1_81@PF00015_full_PFAM.315.497--1||RS_GCF_000204195.1_protein.faa_NZ_AFBG01000018.1_713@PF00015_full_PFAM.318.505--1||RS_GCF_000953825.1_protein.faa_NZ_BBUL01000095.1_15@PF00015_full_PFAM.320.512--1||RS_GCF_001425055.1_protein.faa_NZ_LMDK01000002.1_123@PF00015_full_PFAM.327.489--1||RS_GCF_001428665.1_protein.faa_NZ_LMIJ01000008.1_101@PF00015_full_PFAM.325.532--1||RS_GCF_001598475.1_protein.faa_NZ_BCZA01000002.1_225@PF00015_full_PFAM.316.514--1||RS_GCF_002885975.1_protein.faa_NZ_POSP01000003.1_739@PF00015_full_PFAM.411.591--1||RS_GCF_003550215.1_protein.faa_NZ_QXDH01000004.1_420@PF00015_full_PFAM.326.489--7||RS_GCF_003953935.1_protein.faa_NZ_RXLQ01000002.1_13@PF00015_full_PFAM.325.515--1||RS_GCF_004792415.1_protein.faa_NZ_CP038853.1_1512@PF00015_full_PFAM.320.513--39||RS_GCF_004792415.1_protein.faa_NZ_CP038853.1_1513@PF00015_full_PFAM.318.529--16||RS_GCF_005952805.1_protein.faa_NZ_CP040709.1_2232@PF00015_full_PFAM.327.497--11||RS_GCF_006494415.1_protein.faa_NZ_VHJA01000020.1_50@PF00015_full_PFAM.318.525--3||RS_GCF_014174515.1_protein.faa_NZ_JACJUG010000006.1_132@PF00015_full_PFAM.329.494--1||RS_GCF_014192155.1_protein.faa_NZ_JACHXO010000005.1_214@PF00015_full_PFAM.324.496--1||RS_GCF_017795745.1_protein.faa_NZ_CP059067.1_2501@PF00015_full_PFAM.322.538--1:scovhsp_avg=71.3537037037037:scovhsp_max=93.9:scovhsp_min=50.0:scovhsp_std=12.151769425605075:scovhsp_sum=7706.2:send_avg=148.87037037037038:send_max=166.0:send_min=83.0:send_std=21.52811358730483:send_sum=16078.0:sstart_avg=15.11111111111111:sstart_max=66.0:sstart_min=1.0:sstart_std=15.650584972097603:sstart_sum=1632.0],(((((a49fd22e-0850-4761-9724-9c32724b5b84_3@MCPsignal.223.247:0.311254[&&NHX:Sample=rhizpot3:Type=capture:capture_class=c__Gammaproteobacteria:capture_domain=d__Bacteria:capture_family=f__AKS1:capture_genus=g__Sulfuriflexus:capture_order=o__AKS1:capture_phylum=p__Proteobacteria:capture_species=s__Sulfuriflexus mobilis:heptad=MCP-36H],438015e4-54a6-4e52-8823-e48864f2ae7b_1@MCPsignal.433.462:5e-09[&&NHX:Sample=rhiztom2:Type=capture:besthit=96.6:bitscore=52.0:capture_class=c__Gammaproteobacteria:capture_domain=d__Bacteria:capture_family=f__Burkholderiaceae:capture_genus=g__Aquincola:capture_order=o__Burkholderiales:capture_phylum=p__Proteobacteria:capture_species=s__Aquincola tertiaricarbonis:evalue=3.06e-11:gapopen=0.0:heptad=MCP-36H:length=29.0:mismatch=1.0:qcovhsp=100.0:qend=29.0:qstart=1.0:ref_name=GB_GCA_009830035.1_protein.faa_SZZY01000002.1_215@PF00015_full_PFAM.1.43:scovhsp=69.0:send=36.0:sstart=8.0])0:5e-09[&&NHX:Sample_counter=rhizpot3--1||rhiztom2--1:Type_counter=capture--2:besthit_avg=96.6:besthit_max=96.6:besthit_min=96.6:besthit_std=0:besthit_sum=96.6:bitscore_avg=52.0:bitscore_max=52.0:bitscore_min=52.0:bitscore_std=0:bitscore_sum=52.0:capture_class_counter=c__Gammaproteobacteria--2:capture_domain_counter=d__Bacteria--2:capture_family_counter=f__AKS1--1||f__Burkholderiaceae--1:capture_genus_counter=g__Aquincola--1||g__Sulfuriflexus--1:capture_order_counter=o__AKS1--1||o__Burkholderiales--1:capture_phylum_counter=p__Proteobacteria--2:capture_species_counter=s__Aquincola tertiaricarbonis--1||s__Sulfuriflexus mobilis--1:evalue_avg=3.06e-11:evalue_max=3.06e-11:evalue_min=3.06e-11:evalue_std=0:evalue_sum=3.06e-11:gapopen_avg=0.0:gapopen_max=0.0:gapopen_min=0.0:gapopen_std=0:gapopen_sum=0.0:gtdb_class_counter=:gtdb_domain_counter=:gtdb_family_counter=:gtdb_genus_counter=:gtdb_order_counter=:gtdb_phylum_counter=:gtdb_species_counter=:heptad_counter=MCP-36H--2:lbd_counter=:length_avg=29.0:length_max=29.0:length_min=29.0:length_std=0:length_sum=29.0:mismatch_avg=1.0:mismatch_max=1.0:mismatch_min=1.0:mismatch_std=0:mismatch_sum=1.0:name=N1099513:qcovhsp_avg=100.0:qcovhsp_max=100.0:qcovhsp_min=100.0:qcovhsp_std=0:qcovhsp_sum=100.0:qend_avg=29.0:qend_max=29.0:qend_min=29.0:qend_std=0:qend_sum=29.0:qstart_avg=1.0:qstart_max=1.0:qstart_min=1.0:qstart_std=0:qstart_sum=1.0:ref_name_counter=GB_GCA_009830035.1_protein.faa_SZZY01000002.1_215@PF00015_full_PFAM.1.43--1:scovhsp_avg=69.0:scovhsp_max=69.0:scovhsp_min=69.0:scovhsp_std=0:scovhsp_sum=69.0:send_avg=36.0:send_max=36.0:send_min=36.0:send_std=0:send_sum=36.0:sstart_avg=8.0:sstart_max=8.0:sstart_min=8.0:sstart_std=0:sstart_sum=8.0],(((RS_GCF_003663825.1_protein.faa_NZ_RCCC01000001.1_1272@PF00015_full_PFAM.321.528:0.0956289[&&NHX:Type=GTDB:gtdb_class=c__Gammaproteobacteria:gtdb_domain=d__Bacteria:gtdb_family=f__Burkholderiaceae:gtdb_genus=g__Acidovorax:gtdb_order=o__Burkholderiales:gtdb_phylum=p__Proteobacteria:gtdb_species=s__Acidovorax sp003663825:heptad=MCP-36H:species=d__Bacteria_p__Proteobacteria_c__Gammaproteobacteria_o__Burkholderiales_f__Burkholderiaceae_g__Acidovorax_s__Acidovorax sp003663825],(c75881e4-8899-4837-b71e-6c3a0faa8be3_3@MCPsignal.318.365:0.181735[&&NHX:Sample=rhiztom2:Type=capture:capture_class=c__Gammaproteobacteria:capture_domain=d__Bacteria:capture_family=f__Competibacteraceae:capture_genus=g__Contendobacter:capture_order=o__Competibacterales:capture_phylum=p__Proteobacteria:capture_species=s__Contendobacter sp012031845:heptad=MCP-36H],7ff7125f-c951-4cd5-a3b5-77c90ba744eb_6@MCPsignal.22.76:1e-08[&&NHX:Sample=rhiztom1:Type=capture:capture_class=c__Gammaproteobacteria:capture_domain=d__Bacteria:capture_family=f__Burkholderiaceae:capture_genus=g__Acidovorax:capture_order=o__Burkholderiales:capture_phylum=p__Proteobacteria:capture_species=s__Acidovorax sp001411535:heptad=MCP-36H])0.554:0.158971[&&NHX:Sample_counter=rhiztom1--1||rhiztom2--1:Type_counter=capture--2:capture_class_counter=c__Gammaproteobacteria--2:capture_domain_counter=d__Bacteria--2:capture_family_counter=f__Burkholderiaceae--1||f__Competibacteraceae--1:capture_genus_counter=g__Acidovorax--1||g__Contendobacter--1:capture_order_counter=o__Burkholderiales--1||o__Competibacterales--1:capture_phylum_counter=p__Proteobacteria--2:capture_species_counter=s__Acidovorax sp001411535--1||s__Contendobacter sp012031845--1:gtdb_class_counter=:gtdb_domain_counter=:gtdb_family_counter=:gtdb_genus_counter=:gtdb_order_counter=:gtdb_phylum_counter=:gtdb_species_counter=:heptad_counter=MCP-36H--2:lbd_counter=:name=N1099517:ref_name_counter=])0.791:0.16944[&&NHX:Sample_counter=rhiztom1--1||rhiztom2--1:Type_counter=GTDB--1||capture--2:capture_class_counter=c__Gammaproteobacteria--2:capture_domain_counter=d__Bacteria--2:capture_family_counter=f__Burkholderiaceae--1||f__Competibacteraceae--1:capture_genus_counter=g__Acidovorax--1||g__Contendobacter--1:capture_order_counter=o__Burkholderiales--1||o__Competibacterales--1:capture_phylum_counter=p__Proteobacteria--2:capture_species_counter=s__Acidovorax sp001411535--1||s__Contendobacter sp012031845--1:gtdb_class_counter=c__Gammaproteobacteria--1:gtdb_domain_counter=d__Bacteria--1:gtdb_family_counter=f__Burkholderiaceae--1:gtdb_genus_counter=g__Acidovorax--1:gtdb_order_counter=o__Burkholderiales--1:gtdb_phylum_counter=p__Proteobacteria--1:gtdb_species_counter=s__Acidovorax sp003663825--1:heptad_counter=MCP-36H--3:lbd_counter=:lca_tree=s__Acidovorax sp003663825:name=N1099518:ref_name_counter=],((7c237c11-4a3f-4fda-90c1-f5cc768bf254_1@MCPsignal.24.78:0.0692173[&&NHX:Sample=rhizpot3:Type=capture:capture_class=c__Gammaproteobacteria:capture_domain=d__Bacteria:capture_family=f__Burkholderiaceae:capture_genus=g__Rhizobacter:capture_order=o__Burkholderiales:capture_phylum=p__Proteobacteria:capture_species=s__Rhizobacter sp001425785:heptad=MCP-36H],(f29fb1c9-0901-45b9-a2c4-6089ac36a929_6@MCPsignal.644.742:0.100116[&&NHX:Sample=rhizpot1:Type=capture:besthit=82.7:bitscore=144.0:capture_class=c__Clostridia:capture_domain=d__Bacteria:capture_family=f__Lachnospiraceae:capture_genus=g__UBA3282:capture_order=o__Lachnospirales:capture_phylum=p__Firmicutes_A:capture_species=s__UBA3282 sp910575775:evalue=5.69e-45:gapopen=0.0:heptad=MCP-36H:length=98.0:mismatch=17.0:qcovhsp=100.0:qend=98.0:qstart=1.0:ref_name=RS_GCF_005405905.1_protein.faa_NZ_BJHU01000057.1_234@PF00015_full_PFAM.447.631:scovhsp=53.3:send=102.0:sstart=5.0],((GB_GCA_009918675.1_protein.faa_RGDM01000002.1_2@PF00015_full_PFAM.124.389:0.210513[&&NHX:Type=GTDB:gtdb_class=c__Oligoflexia:gtdb_domain=d__Bacteria:gtdb_family=f__Silvanigrellaceae:gtdb_genus=g__RFOM01:gtdb_order=o__Silvanigrellales:gtdb_phylum=p__Bdellovibrionota:gtdb_species=s__RFOM01 sp009918675:heptad=MCP-36H:species=d__Bacteria_p__Bdellovibrionota_c__Oligoflexia_o__Silvanigrellales_f__Silvanigrellaceae_g__RFOM01_s__RFOM01 sp009918675],(GB_GCA_903933385.1_protein.faa_CAIZJW010000310.1_5@PF00015_full_PFAM.121.403:0.0744811[&&NHX:Type=GTDB:gtdb_class=c__Oligoflexia:gtdb_domain=d__Bacteria:gtdb_family=f__Silvanigrellaceae:gtdb_genus=g__RFOM01:gtdb_order=o__Silvanigrellales:gtdb_phylum=p__Bdellovibrionota:gtdb_species=s__RFOM01 sp903933385:heptad=MCP-36H:species=d__Bacteria_p__Bdellovibrionota_c__Oligoflexia_o__Silvanigrellales_f__Silvanigrellaceae_g__RFOM01_s__RFOM01 sp903933385],GB_GCA_016868315.1_protein.faa_VGHE01000017.1_30@PF00015_full_PFAM.123.350:0.182242[&&NHX:Type=GTDB:gtdb_class=c__Oligoflexia:gtdb_domain=d__Bacteria:gtdb_family=f__Silvanigrellaceae:gtdb_genus=g__RFOM01:gtdb_order=o__Silvanigrellales:gtdb_phylum=p__Bdellovibrionota:gtdb_species=s__RFOM01 sp016868315:heptad=MCP-36H:species=d__Bacteria_p__Bdellovibrionota_c__Oligoflexia_o__Silvanigrellales_f__Silvanigrellaceae_g__RFOM01_s__RFOM01 sp016868315])0.887:0.126252[&&NHX:Sample_counter=:Type_counter=GTDB--2:capture_class_counter=:capture_domain_counter=:capture_family_counter=:capture_genus_counter=:capture_order_counter=:capture_phylum_counter=:capture_species_counter=:evoltype=D:gtdb_class_counter=c__Oligoflexia--2:gtdb_domain_counter=d__Bacteria--2:gtdb_family_counter=f__Silvanigrellaceae--2:gtdb_genus_counter=g__RFOM01--2:gtdb_order_counter=o__Silvanigrellales--2:gtdb_phylum_counter=p__Bdellovibrionota--2:gtdb_species_counter=s__RFOM01 sp016868315--1||s__RFOM01 sp903933385--1:heptad_counter=MCP-36H--2:lbd_counter=:lca=d__Bacteria:lca_tree=g__RFOM01:name=N1099524:ref_name_counter=])0.932:0.652126[&&NHX:Sample_counter=:Type_counter=GTDB--3:capture_class_counter=:capture_domain_counter=:capture_family_counter=:capture_genus_counter=:capture_order_counter=:capture_phylum_counter=:capture_species_counter=:evoltype=D:gtdb_class_counter=c__Oligoflexia--3:gtdb_domain_counter=d__Bacteria--3:gtdb_family_counter=f__Silvanigrellaceae--3:gtdb_genus_counter=g__RFOM01--3:gtdb_order_counter=o__Silvanigrellales--3:gtdb_phylum_counter=p__Bdellovibrionota--3:gtdb_species_counter=s__RFOM01 sp009918675--1||s__RFOM01 sp016868315--1||s__RFOM01 sp903933385--1:heptad_counter=MCP-36H--3:lbd_counter=:lca=d__Bacteria:lca_tree=g__RFOM01:name=N1099525:ref_name_counter=],a054bb7c-704b-4f01-ae2b-046bcc6ba9e0_6@MCPsignal.309.355:0.909342[&&NHX:Sample=rhiztom3:Type=capture:besthit=73.3:bitscore=52.8:capture_class=c__Desulfobacteria:capture_domain=d__Bacteria:capture_family=f__Desulfococcaceae:capture_genus=g__JAABRU01:capture_order=o__Desulfobacterales:capture_phylum=p__Desulfobacterota:capture_species=s__JAABRU01 sp011390755:evalue=7.25e-11:gapopen=1.0:heptad=MCP-36H:length=45.0:mismatch=11.0:qcovhsp=95.7:qend=44.0:qstart=1.0:ref_name=RS_GCF_016428875.1_protein.faa_NZ_JAELTO010000430.1_1@PF00015_full_PFAM.2.80:scovhsp=57.7:send=50.0:sstart=6.0])0.66:0.086056[&&NHX:Sample_counter=rhiztom3--1:Type_counter=GTDB--3||capture--1:besthit_avg=73.3:besthit_max=73.3:besthit_min=73.3:besthit_std=0:besthit_sum=73.3:bitscore_avg=52.8:bitscore_max=52.8:bitscore_min=52.8:bitscore_std=0:bitscore_sum=52.8:capture_class_counter=c__Desulfobacteria--1:capture_domain_counter=d__Bacteria--1:capture_family_counter=f__Desulfococcaceae--1:capture_genus_counter=g__JAABRU01--1:capture_order_counter=o__Desulfobacterales--1:capture_phylum_counter=p__Desulfobacterota--1:capture_species_counter=s__JAABRU01 sp011390755--1:evalue_avg=7.25e-11:evalue_max=7.25e-11:evalue_min=7.25e-11:evalue_std=0:evalue_sum=7.25e-11:gapopen_avg=1.0:gapopen_max=1.0:gapopen_min=1.0:gapopen_std=0:gapopen_sum=1.0:gtdb_class_counter=c__Oligoflexia--3:gtdb_domain_counter=d__Bacteria--3:gtdb_family_counter=f__Silvanigrellaceae--3:gtdb_genus_counter=g__RFOM01--3:gtdb_order_counter=o__Silvanigrellales--3:gtdb_phylum_counter=p__Bdellovibrionota--3:gtdb_species_counter=s__RFOM01 sp009918675--1||s__RFOM01 sp016868315--1||s__RFOM01 sp903933385--1:heptad_counter=MCP-36H--4:lbd_counter=:lca_tree=g__RFOM01:length_avg=45.0:length_max=45.0:length_min=45.0:length_std=0:length_sum=45.0:mismatch_avg=11.0:mismatch_max=11.0:mismatch_min=11.0:mismatch_std=0:mismatch_sum=11.0:name=N1099527:qcovhsp_avg=95.7:qcovhsp_max=95.7:qcovhsp_min=95.7:qcovhsp_std=0:qcovhsp_sum=95.7:qend_avg=44.0:qend_max=44.0:qend_min=44.0:qend_std=0:qend_sum=44.0:qstart_avg=1.0:qstart_max=1.0:qstart_min=1.0:qstart_std=0:qstart_sum=1.0:ref_name_counter=RS_GCF_016428875.1_protein.faa_NZ_JAELTO010000430.1_1@PF00015_full_PFAM.2.80--1:scovhsp_avg=57.7:scovhsp_max=57.7:scovhsp_min=57.7:scovhsp_std=0:scovhsp_sum=57.7:send_avg=50.0:send_max=50.0:send_min=50.0:send_std=0:send_sum=50.0:sstart_avg=6.0:sstart_max=6.0:sstart_min=6.0:sstart_std=0:sstart_sum=6.0])0.142:0.0217768[&&NHX:Sample_counter=rhizpot1--1||rhiztom3--1:Type_counter=GTDB--3||capture--2:besthit_avg=78.0:besthit_max=82.7:besthit_min=73.3:besthit_std=6.646803743153551:besthit_sum=156.0:bitscore_avg=98.4:bitscore_max=144.0:bitscore_min=52.8:bitscore_std=64.48813844421313:bitscore_sum=196.8:capture_class_counter=c__Clostridia--1||c__Desulfobacteria--1:capture_domain_counter=d__Bacteria--2:capture_family_counter=f__Desulfococcaceae--1||f__Lachnospiraceae--1:capture_genus_counter=g__JAABRU01--1||g__UBA3282--1:capture_order_counter=o__Desulfobacterales--1||o__Lachnospirales--1:capture_phylum_counter=p__Desulfobacterota--1||p__Firmicutes_A--1:capture_species_counter=s__JAABRU01 sp011390755--1||s__UBA3282 sp910575775--1:evalue_avg=3.625e-11:evalue_max=7.25e-11:evalue_min=5.69e-45:evalue_std=5.126524163602469e-11:evalue_sum=7.25e-11:gapopen_avg=0.5:gapopen_max=1.0:gapopen_min=0.0:gapopen_std=0.7071067811865476:gapopen_sum=1.0:gtdb_class_counter=c__Oligoflexia--3:gtdb_domain_counter=d__Bacteria--3:gtdb_family_counter=f__Silvanigrellaceae--3:gtdb_genus_counter=g__RFOM01--3:gtdb_order_counter=o__Silvanigrellales--3:gtdb_phylum_counter=p__Bdellovibrionota--3:gtdb_species_counter=s__RFOM01 sp009918675--1||s__RFOM01 sp016868315--1||s__RFOM01 sp903933385--1:heptad_counter=MCP-36H--5:lbd_counter=:lca_tree=g__RFOM01:length_avg=71.5:length_max=98.0:length_min=45.0:length_std=37.476659402887016:length_sum=143.0:mismatch_avg=14.0:mismatch_max=17.0:mismatch_min=11.0:mismatch_std=4.242640687119285:mismatch_sum=28.0:name=N1099528:qcovhsp_avg=97.85:qcovhsp_max=100.0:qcovhsp_min=95.7:qcovhsp_std=3.0405591591021524:qcovhsp_sum=195.7:qend_avg=71.0:qend_max=98.0:qend_min=44.0:qend_std=38.18376618407357:qend_sum=142.0:qstart_avg=1.0:qstart_max=1.0:qstart_min=1.0:qstart_std=0.0:qstart_sum=2.0:ref_name_counter=RS_GCF_005405905.1_protein.faa_NZ_BJHU01000057.1_234@PF00015_full_PFAM.447.631--1||RS_GCF_016428875.1_protein.faa_NZ_JAELTO010000430.1_1@PF00015_full_PFAM.2.80--1:scovhsp_avg=55.5:scovhsp_max=57.7:scovhsp_min=53.3:scovhsp_std=3.111269837220813:scovhsp_sum=111.0:send_avg=76.0:send_max=102.0:send_min=50.0:send_std=36.76955262170047:send_sum=152.0:sstart_avg=5.5:sstart_max=6.0:sstart_min=5.0:sstart_std=0.7071067811865476:sstart_sum=11.0])0.524:0.0560172[&&NHX:Sample_counter=rhizpot1--1||rhizpot3--1||rhiztom3--1:Type_counter=GTDB--3||capture--3:besthit_avg=78.0:besthit_max=82.7:besthit_min=73.3:besthit_std=6.646803743153551:besthit_sum=156.0:bitscore_avg=98.4:bitscore_max=144.0:bitscore_min=52.8:bitscore_std=64.48813844421313:bitscore_sum=196.8:capture_class_counter=c__Clostridia--1||c__Desulfobacteria--1||c__Gammaproteobacteria--1:capture_domain_counter=d__Bacteria--3:capture_family_counter=f__Burkholderiaceae--1||f__Desulfococcaceae--1||f__Lachnospiraceae--1:capture_genus_counter=g__JAABRU01--1||g__Rhizobacter--1||g__UBA3282--1:capture_order_counter=o__Burkholderiales--1||o__Desulfobacterales--1||o__Lachnospirales--1:capture_phylum_counter=p__Desulfobacterota--1||p__Firmicutes_A--1||p__Proteobacteria--1:capture_species_counter=s__JAABRU01 sp011390755--1||s__Rhizobacter sp001425785--1||s__UBA3282 sp910575775--1:evalue_avg=3.625e-11:evalue_max=7.25e-11:evalue_min=5.69e-45:evalue_std=5.126524163602469e-11:evalue_sum=7.25e-11:gapopen_avg=0.5:gapopen_max=1.0:gapopen_min=0.0:gapopen_std=0.7071067811865476:gapopen_sum=1.0:gtdb_class_counter=c__Oligoflexia--3:gtdb_domain_counter=d__Bacteria--3:gtdb_family_counter=f__Silvanigrellaceae--3:gtdb_genus_counter=g__RFOM01--3:gtdb_order_counter=o__Silvanigrellales--3:gtdb_phylum_counter=p__Bdellovibrionota--3:gtdb_species_counter=s__RFOM01 sp009918675--1||s__RFOM01 sp016868315--1||s__RFOM01 sp903933385--1:heptad_counter=MCP-36H--6:lbd_counter=:lca_tree=g__RFOM01:length_avg=71.5:length_max=98.0:length_min=45.0:length_std=37.476659402887016:length_sum=143.0:mismatch_avg=14.0:mismatch_max=17.0:mismatch_min=11.0:mismatch_std=4.242640687119285:mismatch_sum=28.0:name=N1099529:qcovhsp_avg=97.85:qcovhsp_max=100.0:qcovhsp_min=95.7:qcovhsp_std=3.0405591591021524:qcovhsp_sum=195.7:qend_avg=71.0:qend_max=98.0:qend_min=44.0:qend_std=38.18376618407357:qend_sum=142.0:qstart_avg=1.0:qstart_max=1.0:qstart_min=1.0:qstart_std=0.0:qstart_sum=2.0:ref_name_counter=RS_GCF_005405905.1_protein.faa_NZ_BJHU01000057.1_234@PF00015_full_PFAM.447.631--1||RS_GCF_016428875.1_protein.faa_NZ_JAELTO010000430.1_1@PF00015_full_PFAM.2.80--1:scovhsp_avg=55.5:scovhsp_max=57.7:scovhsp_min=53.3:scovhsp_std=3.111269837220813:scovhsp_sum=111.0:send_avg=76.0:send_max=102.0:send_min=50.0:send_std=36.76955262170047:send_sum=152.0:sstart_avg=5.5:sstart_max=6.0:sstart_min=5.0:sstart_std=0.7071067811865476:sstart_sum=11.0],RS_GCF_013432195.1_protein.faa_NZ_JACCDB010000003.1_179@PF00015_full_PFAM.327.522:0.145859[&&NHX:Type=GTDB:gtdb_class=c__Gammaproteobacteria:gtdb_domain=d__Bacteria:gtdb_family=f__Burkholderiaceae:gtdb_genus=g__Tepidicella:gtdb_order=o__Burkholderiales:gtdb_phylum=p__Proteobacteria:gtdb_species=s__Tepidicella baoligensis:heptad=MCP-36H:species=d__Bacteria_p__Proteobacteria_c__Gammaproteobacteria_o__Burkholderiales_f__Burkholderiaceae_g__Tepidicella_s__Tepidicella baoligensis])0.885:0.0749579[&&NHX:Sample_counter=rhizpot1--1||rhizpot3--1||rhiztom3--1:Type_counter=GTDB--4||capture--3:besthit_avg=78.0:besthit_max=82.7:besthit_min=73.3:besthit_std=6.646803743153551:besthit_sum=156.0:bitscore_avg=98.4:bitscore_max=144.0:bitscore_min=52.8:bitscore_std=64.48813844421313:bitscore_sum=196.8:capture_class_counter=c__Clostridia--1||c__Desulfobacteria--1||c__Gammaproteobacteria--1:capture_domain_counter=d__Bacteria--3:capture_family_counter=f__Burkholderiaceae--1||f__Desulfococcaceae--1||f__Lachnospiraceae--1:capture_genus_counter=g__JAABRU01--1||g__Rhizobacter--1||g__UBA3282--1:capture_order_counter=o__Burkholderiales--1||o__Desulfobacterales--1||o__Lachnospirales--1:capture_phylum_counter=p__Desulfobacterota--1||p__Firmicutes_A--1||p__Proteobacteria--1:capture_species_counter=s__JAABRU01 sp011390755--1||s__Rhizobacter sp001425785--1||s__UBA3282 sp910575775--1:evalue_avg=3.625e-11:evalue_max=7.25e-11:evalue_min=5.69e-45:evalue_std=5.126524163602469e-11:evalue_sum=7.25e-11:gapopen_avg=0.5:gapopen_max=1.0:gapopen_min=0.0:gapopen_std=0.7071067811865476:gapopen_sum=1.0:gtdb_class_counter=c__Gammaproteobacteria--1||c__Oligoflexia--3:gtdb_domain_counter=d__Bacteria--4:gtdb_family_counter=f__Burkholderiaceae--1||f__Silvanigrellaceae--3:gtdb_genus_counter=g__RFOM01--3||g__Tepidicella--1:gtdb_order_counter=o__Burkholderiales--1||o__Silvanigrellales--3:gtdb_phylum_counter=p__Bdellovibrionota--3||p__Proteobacteria--1:gtdb_species_counter=s__RFOM01 sp009918675--1||s__RFOM01 sp016868315--1||s__RFOM01 sp903933385--1||s__Tepidicella baoligensis--1:heptad_counter=MCP-36H--7:lbd_counter=:lca_tree=d__Bacteria:length_avg=71.5:length_max=98.0:length_min=45.0:length_std=37.476659402887016:length_sum=143.0:mismatch_avg=14.0:mismatch_max=17.0:mismatch_min=11.0:mismatch_std=4.242640687119285:mismatch_sum=28.0:name=N1099531:qcovhsp_avg=97.85:qcovhsp_max=100.0:qcovhsp_min=95.7:qcovhsp_std=3.0405591591021524:qcovhsp_sum=195.7:qend_avg=71.0:qend_max=98.0:qend_min=44.0:qend_std=38.18376618407357:qend_sum=142.0:qstart_avg=1.0:qstart_max=1.0:qstart_min=1.0:qstart_std=0.0:qstart_sum=2.0:ref_name_counter=RS_GCF_005405905.1_protein.faa_NZ_BJHU01000057.1_234@PF00015_full_PFAM.447.631--1||RS_GCF_016428875.1_protein.faa_NZ_JAELTO010000430.1_1@PF00015_full_PFAM.2.80--1:scovhsp_avg=55.5:scovhsp_max=57.7:scovhsp_min=53.3:scovhsp_std=3.111269837220813:scovhsp_sum=111.0:send_avg=76.0:send_max=102.0:send_min=50.0:send_std=36.76955262170047:send_sum=152.0:sstart_avg=5.5:sstart_max=6.0:sstart_min=5.0:sstart_std=0.7071067811865476:sstart_sum=11.0])0.63:0.0391532[&&NHX:Sample_counter=rhizpot1--1||rhizpot3--1||rhiztom1--1||rhiztom2--1||rhiztom3--1:Type_counter=GTDB--5||capture--5:besthit_avg=78.0:besthit_max=82.7:besthit_min=73.3:besthit_std=6.646803743153551:besthit_sum=156.0:bitscore_avg=98.4:bitscore_max=144.0:bitscore_min=52.8:bitscore_std=64.48813844421313:bitscore_sum=196.8:capture_class_counter=c__Clostridia--1||c__Desulfobacteria--1||c__Gammaproteobacteria--3:capture_domain_counter=d__Bacteria--5:capture_family_counter=f__Burkholderiaceae--2||f__Competibacteraceae--1||f__Desulfococcaceae--1||f__Lachnospiraceae--1:capture_genus_counter=g__Acidovorax--1||g__Contendobacter--1||g__JAABRU01--1||g__Rhizobacter--1||g__UBA3282--1:capture_order_counter=o__Burkholderiales--2||o__Competibacterales--1||o__Desulfobacterales--1||o__Lachnospirales--1:capture_phylum_counter=p__Desulfobacterota--1||p__Firmicutes_A--1||p__Proteobacteria--3:capture_species_counter=s__Acidovorax sp001411535--1||s__Contendobacter sp012031845--1||s__JAABRU01 sp011390755--1||s__Rhizobacter sp001425785--1||s__UBA3282 sp910575775--1:evalue_avg=3.625e-11:evalue_max=7.25e-11:evalue_min=5.69e-45:evalue_std=5.126524163602469e-11:evalue_sum=7.25e-11:gapopen_avg=0.5:gapopen_max=1.0:gapopen_min=0.0:gapopen_std=0.7071067811865476:gapopen_sum=1.0:gtdb_class_counter=c__Gammaproteobacteria--2||c__Oligoflexia--3:gtdb_domain_counter=d__Bacteria--5:gtdb_family_counter=f__Burkholderiaceae--2||f__Silvanigrellaceae--3:gtdb_genus_counter=g__Acidovorax--1||g__RFOM01--3||g__Tepidicella--1:gtdb_order_counter=o__Burkholderiales--2||o__Silvanigrellales--3:gtdb_phylum_counter=p__Bdellovibrionota--3||p__Proteobacteria--2:gtdb_species_counter=s__Acidovorax sp003663825--1||s__RFOM01 sp009918675--1||s__RFOM01 sp016868315--1||s__RFOM01 sp903933385--1||s__Tepidicella baoligensis--1:heptad_counter=MCP-36H--10:lbd_counter=:lca_tree=d__Bacteria:length_avg=71.5:length_max=98.0:length_min=45.0:length_std=37.476659402887016:length_sum=143.0:mismatch_avg=14.0:mismatch_max=17.0:mismatch_min=11.0:mismatch_std=4.242640687119285:mismatch_sum=28.0:name=N1099532:qcovhsp_avg=97.85:qcovhsp_max=100.0:qcovhsp_min=95.7:qcovhsp_std=3.0405591591021524:qcovhsp_sum=195.7:qend_avg=71.0:qend_max=98.0:qend_min=44.0:qend_std=38.18376618407357:qend_sum=142.0:qstart_avg=1.0:qstart_max=1.0:qstart_min=1.0:qstart_std=0.0:qstart_sum=2.0:ref_name_counter=RS_GCF_005405905.1_protein.faa_NZ_BJHU01000057.1_234@PF00015_full_PFAM.447.631--1||RS_GCF_016428875.1_protein.faa_NZ_JAELTO010000430.1_1@PF00015_full_PFAM.2.80--1:scovhsp_avg=55.5:scovhsp_max=57.7:scovhsp_min=53.3:scovhsp_std=3.111269837220813:scovhsp_sum=111.0:send_avg=76.0:send_max=102.0:send_min=50.0:send_std=36.76955262170047:send_sum=152.0:sstart_avg=5.5:sstart_max=6.0:sstart_min=5.0:sstart_std=0.7071067811865476:sstart_sum=11.0],(160a887d-67e2-4cc9-8f2e-522855df6045_4@MCPsignal.195.245:0.0264161[&&NHX:Sample=rhizpot1:Type=capture:capture_class=c__Verrucomicrobiae:capture_domain=d__Bacteria:capture_family=f__Chthoniobacteraceae:capture_genus=g__Chth-196:capture_order=o__Chthoniobacterales:capture_phylum=p__Verrucomicrobiota:capture_species=s__Chth-196 sp903919125:heptad=MCP-36H],(GB_GCA_016185075.1_protein.faa_JACPOH010000182.1_4@PF00015_full_PFAM.330.511:0.0729695[&&NHX:Type=GTDB:gtdb_class=c__Gammaproteobacteria:gtdb_domain=d__Bacteria:gtdb_family=f__Burkholderiaceae:gtdb_genus=g__Aquabacterium:gtdb_order=o__Burkholderiales:gtdb_phylum=p__Proteobacteria:gtdb_species=s__Aquabacterium sp016185075:heptad=MCP-36H:species=d__Bacteria_p__Proteobacteria_c__Gammaproteobacteria_o__Burkholderiales_f__Burkholderiaceae_g__Aquabacterium_s__Aquabacterium sp016185075],((e2eadbe9-a5c2-4ef8-95c9-60e6afb59b65_5@MCPsignal.187.337:5e-09[&&NHX:Sample=rhizpot3:Type=capture:besthit=83.2:bitscore=207.0:capture_class=c__Gammaproteobacteria:capture_domain=d__Bacteria:capture_family=f__Rhodocyclaceae:capture_genus=g__Sulfuritalea:capture_order=o__Burkholderiales:capture_phylum=p__Proteobacteria:capture_species=s__Sulfuritalea sp016710465:evalue=7.02e-69:gapopen=1.0:heptad=MCP-36H:length=149.0:mismatch=24.0:qcovhsp=98.7:qend=150.0:qstart=3.0:ref_name=GB_GCA_016185075.1_protein.faa_JACPOH010000182.1_4@PF00015_full_PFAM.330.511:scovhsp=82.3:send=162.0:sstart=14.0],f265911a-5b42-4800-abed-24e7ade16273_4@MCPsignal.130.278:6e-09[&&NHX:Sample=rhizpot3:Type=capture:besthit=84.8:bitscore=201.0:capture_class=c__Gammaproteobacteria:capture_domain=d__Bacteria:capture_family=f__Rhodocyclaceae:capture_genus=g__Sulfuritalea:capture_order=o__Burkholderiales:capture_phylum=p__Proteobacteria:capture_species=s__Sulfuritalea sp016710465:evalue=1.24e-66:gapopen=0.0:heptad=MCP-36H:length=145.0:mismatch=22.0:qcovhsp=98.0:qend=147.0:qstart=3.0:ref_name=GB_GCA_016185075.1_protein.faa_JACPOH010000182.1_4@PF00015_full_PFAM.330.511:scovhsp=80.1:send=158.0:sstart=14.0])0:5e-09[&&NHX:Sample_counter=rhizpot3--2:Type_counter=capture--2:besthit_avg=84.0:besthit_max=84.8:besthit_min=83.2:besthit_std=1.131370849898472:besthit_sum=168.0:bitscore_avg=204.0:bitscore_max=207.0:bitscore_min=201.0:bitscore_std=4.242640687119285:bitscore_sum=408.0:capture_class_counter=c__Gammaproteobacteria--2:capture_domain_counter=d__Bacteria--2:capture_family_counter=f__Rhodocyclaceae--2:capture_genus_counter=g__Sulfuritalea--2:capture_order_counter=o__Burkholderiales--2:capture_phylum_counter=p__Proteobacteria--2:capture_species_counter=s__Sulfuritalea sp016710465--2:evalue_avg=6.2351e-67:evalue_max=1.24e-66:evalue_min=7.02e-69:evalue_std=8.718485190673895e-67:evalue_sum=1.24702e-66:gapopen_avg=0.5:gapopen_max=1.0:gapopen_min=0.0:gapopen_std=0.7071067811865476:gapopen_sum=1.0:gtdb_class_counter=:gtdb_domain_counter=:gtdb_family_counter=:gtdb_genus_counter=:gtdb_order_counter=:gtdb_phylum_counter=:gtdb_species_counter=:heptad_counter=MCP-36H--2:lbd_counter=:length_avg=147.0:length_max=149.0:length_min=145.0:length_std=2.8284271247461903:length_sum=294.0:mismatch_avg=23.0:mismatch_max=24.0:mismatch_min=22.0:mismatch_std=1.4142135623730951:mismatch_sum=46.0:name=N1099537:qcovhsp_avg=98.35:qcovhsp_max=98.7:qcovhsp_min=98.0:qcovhsp_std=0.4949747468305853:qcovhsp_sum=196.7:qend_avg=148.5:qend_max=150.0:qend_min=147.0:qend_std=2.1213203435596424:qend_sum=297.0:qstart_avg=3.0:qstart_max=3.0:qstart_min=3.0:qstart_std=0.0:qstart_sum=6.0:ref_name_counter=GB_GCA_016185075.1_protein.faa_JACPOH010000182.1_4@PF00015_full_PFAM.330.511--2:scovhsp_avg=81.19999999999999:scovhsp_max=82.3:scovhsp_min=80.1:scovhsp_std=1.5556349186104066:scovhsp_sum=162.39999999999998:send_avg=160.0:send_max=162.0:send_min=158.0:send_std=2.8284271247461903:send_sum=320.0:sstart_avg=14.0:sstart_max=14.0:sstart_min=14.0:sstart_std=0.0:sstart_sum=28.0],(cca35dcb-c656-53ca-95ee-75117a7cd699_3@MCPsignal.206.286:5e-09[&&NHX:Sample=rhizpot1:Type=capture:capture_class=c__Gammaproteobacteria:capture_domain=d__Bacteria:capture_family=f__Rhodocyclaceae:capture_genus=g__Sulfuritalea:capture_order=o__Burkholderiales:capture_phylum=p__Proteobacteria:capture_species=s__Sulfuritalea sp016710465:heptad=MCP-36H],(09eaff0b-d508-4447-8919-a78b1a1c4798_4@MCPsignal.74.202:5e-09[&&NHX:Sample=rhizpot1:Type=capture:besthit=82.0:bitscore=162.0:capture_class=c__Gammaproteobacteria:capture_domain=d__Bacteria:capture_family=f__Rhodocyclaceae:capture_genus=g__Sulfuritalea:capture_order=o__Burkholderiales:capture_phylum=p__Proteobacteria:capture_species=s__Sulfuritalea sp016710465:evalue=1.79e-51:gapopen=1.0:heptad=MCP-36H:length=128.0:mismatch=22.0:qcovhsp=100.0:qend=128.0:qstart=1.0:ref_name=GB_GCA_016185075.1_protein.faa_JACPOH010000182.1_4@PF00015_full_PFAM.330.511:scovhsp=70.2:send=162.0:sstart=36.0],d1623b56-31a1-4639-bf3c-6ed99e53e8cc_2@MCPsignal.68.199:0.0254717[&&NHX:Sample=rhizpot2:Type=capture:besthit=81.1:bitscore=164.0:capture_class=c__Gammaproteobacteria:capture_domain=d__Bacteria:capture_family=f__Rhodocyclaceae:capture_genus=g__Sulfuritalea:capture_order=o__Burkholderiales:capture_phylum=p__Proteobacteria:capture_species=s__Sulfuritalea sp016710465:evalue=3.51e-52:gapopen=0.0:heptad=MCP-36H:length=127.0:mismatch=24.0:qcovhsp=96.9:qend=131.0:qstart=5.0:ref_name=GB_GCA_016185075.1_protein.faa_JACPOH010000182.1_4@PF00015_full_PFAM.330.511:scovhsp=70.2:send=162.0:sstart=36.0])0.926:0.0262413[&&NHX:Sample_counter=rhizpot1--1||rhizpot2--1:Type_counter=capture--2:besthit_avg=81.55:besthit_max=82.0:besthit_min=81.1:besthit_std=0.6363961030678968:besthit_sum=163.1:bitscore_avg=163.0:bitscore_max=164.0:bitscore_min=162.0:bitscore_std=1.4142135623730951:bitscore_sum=326.0:capture_class_counter=c__Gammaproteobacteria--2:capture_domain_counter=d__Bacteria--2:capture_family_counter=f__Rhodocyclaceae--2:capture_genus_counter=g__Sulfuritalea--2:capture_order_counter=o__Burkholderiales--2:capture_phylum_counter=p__Proteobacteria--2:capture_species_counter=s__Sulfuritalea sp016710465--2:evalue_avg=1.0705e-51:evalue_max=1.79e-51:evalue_min=3.51e-52:evalue_std=1.0175266581274419e-51:evalue_sum=2.141e-51:gapopen_avg=0.5:gapopen_max=1.0:gapopen_min=0.0:gapopen_std=0.7071067811865476:gapopen_sum=1.0:gtdb_class_counter=:gtdb_domain_counter=:gtdb_family_counter=:gtdb_genus_counter=:gtdb_order_counter=:gtdb_phylum_counter=:gtdb_species_counter=:heptad_counter=MCP-36H--2:lbd_counter=:length_avg=127.5:length_max=128.0:length_min=127.0:length_std=0.7071067811865476:length_sum=255.0:mismatch_avg=23.0:mismatch_max=24.0:mismatch_min=22.0:mismatch_std=1.4142135623730951:mismatch_sum=46.0:name=N1099541:qcovhsp_avg=98.45:qcovhsp_max=100.0:qcovhsp_min=96.9:qcovhsp_std=2.192031021678293:qcovhsp_sum=196.9:qend_avg=129.5:qend_max=131.0:qend_min=128.0:qend_std=2.1213203435596424:qend_sum=259.0:qstart_avg=3.0:qstart_max=5.0:qstart_min=1.0:qstart_std=2.8284271247461903:qstart_sum=6.0:ref_name_counter=GB_GCA_016185075.1_protein.faa_JACPOH010000182.1_4@PF00015_full_PFAM.330.511--2:scovhsp_avg=70.2:scovhsp_max=70.2:scovhsp_min=70.2:scovhsp_std=0.0:scovhsp_sum=140.4:send_avg=162.0:send_max=162.0:send_min=162.0:send_std=0.0:send_sum=324.0:sstart_avg=36.0:sstart_max=36.0:sstart_min=36.0:sstart_std=0.0:sstart_sum=72.0])0:5e-09[&&NHX:Sample_counter=rhizpot1--2||rhizpot2--1:Type_counter=capture--3:besthit_avg=81.55:besthit_max=82.0:besthit_min=81.1:besthit_std=0.6363961030678968:besthit_sum=163.1:bitscore_avg=163.0:bitscore_max=164.0:bitscore_min=162.0:bitscore_std=1.4142135623730951:bitscore_sum=326.0:capture_class_counter=c__Gammaproteobacteria--3:capture_domain_counter=d__Bacteria--3:capture_family_counter=f__Rhodocyclaceae--3:capture_genus_counter=g__Sulfuritalea--3:capture_order_counter=o__Burkholderiales--3:capture_phylum_counter=p__Proteobacteria--3:capture_species_counter=s__Sulfuritalea sp016710465--3:evalue_avg=1.0705e-51:evalue_max=1.79e-51:evalue_min=3.51e-52:evalue_std=1.0175266581274419e-51:evalue_sum=2.141e-51:gapopen_avg=0.5:gapopen_max=1.0:gapopen_min=0.0:gapopen_std=0.7071067811865476:gapopen_sum=1.0:gtdb_class_counter=:gtdb_domain_counter=:gtdb_family_counter=:gtdb_genus_counter=:gtdb_order_counter=:gtdb_phylum_counter=:gtdb_species_counter=:heptad_counter=MCP-36H--3:lbd_counter=:length_avg=127.5:length_max=128.0:length_min=127.0:length_std=0.7071067811865476:length_sum=255.0:mismatch_avg=23.0:mismatch_max=24.0:mismatch_min=22.0:mismatch_std=1.4142135623730951:mismatch_sum=46.0:name=N1099542:qcovhsp_avg=98.45:qcovhsp_max=100.0:qcovhsp_min=96.9:qcovhsp_std=2.192031021678293:qcovhsp_sum=196.9:qend_avg=129.5:qend_max=131.0:qend_min=128.0:qend_std=2.1213203435596424:qend_sum=259.0:qstart_avg=3.0:qstart_max=5.0:qstart_min=1.0:qstart_std=2.8284271247461903:qstart_sum=6.0:ref_name_counter=GB_GCA_016185075.1_protein.faa_JACPOH010000182.1_4@PF00015_full_PFAM.330.511--2:scovhsp_avg=70.2:scovhsp_max=70.2:scovhsp_min=70.2:scovhsp_std=0.0:scovhsp_sum=140.4:send_avg=162.0:send_max=162.0:send_min=162.0:send_std=0.0:send_sum=324.0:sstart_avg=36.0:sstart_max=36.0:sstart_min=36.0:sstart_std=0.0:sstart_sum=72.0])0.825:0.0455176[&&NHX:Sample_counter=rhizpot1--2||rhizpot2--1||rhizpot3--2:Type_counter=capture--5:besthit_avg=82.775:besthit_max=84.8:besthit_min=81.1:besthit_std=1.6007810593582132:besthit_sum=331.1:bitscore_avg=183.5:bitscore_max=207.0:bitscore_min=162.0:bitscore_std=23.811761799581316:bitscore_sum=734.0:capture_class_counter=c__Gammaproteobacteria--5:capture_domain_counter=d__Bacteria--5:capture_family_counter=f__Rhodocyclaceae--5:capture_genus_counter=g__Sulfuritalea--5:capture_order_counter=o__Burkholderiales--5:capture_phylum_counter=p__Proteobacteria--5:capture_species_counter=s__Sulfuritalea sp016710465--5:evalue_avg=5.352500000000003e-52:evalue_max=1.79e-51:evalue_min=7.02e-69:evalue_std=8.527075993563091e-52:evalue_sum=2.1410000000000012e-51:gapopen_avg=0.5:gapopen_max=1.0:gapopen_min=0.0:gapopen_std=0.5773502691896257:gapopen_sum=2.0:gtdb_class_counter=:gtdb_domain_counter=:gtdb_family_counter=:gtdb_genus_counter=:gtdb_order_counter=:gtdb_phylum_counter=:gtdb_species_counter=:heptad_counter=MCP-36H--5:lbd_counter=:length_avg=137.25:length_max=149.0:length_min=127.0:length_std=11.38346754435279:length_sum=549.0:mismatch_avg=23.0:mismatch_max=24.0:mismatch_min=22.0:mismatch_std=1.1547005383792515:mismatch_sum=92.0:name=N1099543:qcovhsp_avg=98.4:qcovhsp_max=100.0:qcovhsp_min=96.9:qcovhsp_std=1.2987173159185417:qcovhsp_sum=393.6:qend_avg=139.0:qend_max=150.0:qend_min=128.0:qend_std=11.105554165971787:qend_sum=556.0:qstart_avg=3.0:qstart_max=5.0:qstart_min=1.0:qstart_std=1.632993161855452:qstart_sum=12.0:ref_name_counter=GB_GCA_016185075.1_protein.faa_JACPOH010000182.1_4@PF00015_full_PFAM.330.511--4:scovhsp_avg=75.69999999999999:scovhsp_max=82.3:scovhsp_min=70.2:scovhsp_std=6.414047084329827:scovhsp_sum=302.79999999999995:send_avg=161.0:send_max=162.0:send_min=158.0:send_std=2.0:send_sum=644.0:sstart_avg=25.0:sstart_max=36.0:sstart_min=14.0:sstart_std=12.701705922171767:sstart_sum=100.0])0.772:0.0451519[&&NHX:Sample_counter=rhizpot1--2||rhizpot2--1||rhizpot3--2:Type_counter=GTDB--1||capture--5:besthit_avg=82.77499999999999:besthit_max=84.8:besthit_min=81.1:besthit_std=1.6007810593582132:besthit_sum=331.09999999999997:bitscore_avg=183.5:bitscore_max=207.0:bitscore_min=162.0:bitscore_std=23.811761799581316:bitscore_sum=734.0:capture_class_counter=c__Gammaproteobacteria--5:capture_domain_counter=d__Bacteria--5:capture_family_counter=f__Rhodocyclaceae--5:capture_genus_counter=g__Sulfuritalea--5:capture_order_counter=o__Burkholderiales--5:capture_phylum_counter=p__Proteobacteria--5:capture_species_counter=s__Sulfuritalea sp016710465--5:evalue_avg=5.352500000000003e-52:evalue_max=1.79e-51:evalue_min=7.02e-69:evalue_std=8.52707599356309e-52:evalue_sum=2.1410000000000012e-51:gapopen_avg=0.5:gapopen_max=1.0:gapopen_min=0.0:gapopen_std=0.5773502691896257:gapopen_sum=2.0:gtdb_class_counter=c__Gammaproteobacteria--1:gtdb_domain_counter=d__Bacteria--1:gtdb_family_counter=f__Burkholderiaceae--1:gtdb_genus_counter=g__Aquabacterium--1:gtdb_order_counter=o__Burkholderiales--1:gtdb_phylum_counter=p__Proteobacteria--1:gtdb_species_counter=s__Aquabacterium sp016185075--1:heptad_counter=MCP-36H--6:lbd_counter=:lca_tree=s__Aquabacterium sp016185075:length_avg=137.25:length_max=149.0:length_min=127.0:length_std=11.38346754435279:length_sum=549.0:mismatch_avg=23.0:mismatch_max=24.0:mismatch_min=22.0:mismatch_std=1.1547005383792515:mismatch_sum=92.0:name=N1099544:qcovhsp_avg=98.4:qcovhsp_max=100.0:qcovhsp_min=96.9:qcovhsp_std=1.2987173159185417:qcovhsp_sum=393.6:qend_avg=139.0:qend_max=150.0:qend_min=128.0:qend_std=11.105554165971787:qend_sum=556.0:qstart_avg=3.0:qstart_max=5.0:qstart_min=1.0:qstart_std=1.632993161855452:qstart_sum=12.0:ref_name_counter=GB_GCA_016185075.1_protein.faa_JACPOH010000182.1_4@PF00015_full_PFAM.330.511--4:scovhsp_avg=75.69999999999999:scovhsp_max=82.3:scovhsp_min=70.2:scovhsp_std=6.414047084329827:scovhsp_sum=302.79999999999995:send_avg=161.0:send_max=162.0:send_min=158.0:send_std=2.0:send_sum=644.0:sstart_avg=25.0:sstart_max=36.0:sstart_min=14.0:sstart_std=12.701705922171767:sstart_sum=100.0])0.915:0.220718[&&NHX:Sample_counter=rhizpot1--3||rhizpot2--1||rhizpot3--2:Type_counter=GTDB--1||capture--6:besthit_avg=82.77499999999999:besthit_max=84.8:besthit_min=81.1:besthit_std=1.6007810593582132:besthit_sum=331.09999999999997:bitscore_avg=183.5:bitscore_max=207.0:bitscore_min=162.0:bitscore_std=23.811761799581316:bitscore_sum=734.0:capture_class_counter=c__Gammaproteobacteria--5||c__Verrucomicrobiae--1:capture_domain_counter=d__Bacteria--6:capture_family_counter=f__Chthoniobacteraceae--1||f__Rhodocyclaceae--5:capture_genus_counter=g__Chth-196--1||g__Sulfuritalea--5:capture_order_counter=o__Burkholderiales--5||o__Chthoniobacterales--1:capture_phylum_counter=p__Proteobacteria--5||p__Verrucomicrobiota--1:capture_species_counter=s__Chth-196 sp903919125--1||s__Sulfuritalea sp016710465--5:evalue_avg=5.352500000000003e-52:evalue_max=1.79e-51:evalue_min=7.02e-69:evalue_std=8.52707599356309e-52:evalue_sum=2.1410000000000012e-51:gapopen_avg=0.5:gapopen_max=1.0:gapopen_min=0.0:gapopen_std=0.5773502691896257:gapopen_sum=2.0:gtdb_class_counter=c__Gammaproteobacteria--1:gtdb_domain_counter=d__Bacteria--1:gtdb_family_counter=f__Burkholderiaceae--1:gtdb_genus_counter=g__Aquabacterium--1:gtdb_order_counter=o__Burkholderiales--1:gtdb_phylum_counter=p__Proteobacteria--1:gtdb_species_counter=s__Aquabacterium sp016185075--1:heptad_counter=MCP-36H--7:lbd_counter=:lca_tree=s__Aquabacterium sp016185075:length_avg=137.25:length_max=149.0:length_min=127.0:length_std=11.38346754435279:length_sum=549.0:mismatch_avg=23.0:mismatch_max=24.0:mismatch_min=22.0:mismatch_std=1.1547005383792515:mismatch_sum=92.0:name=N1099545:qcovhsp_avg=98.4:qcovhsp_max=100.0:qcovhsp_min=96.9:qcovhsp_std=1.2987173159185417:qcovhsp_sum=393.6:qend_avg=139.0:qend_max=150.0:qend_min=128.0:qend_std=11.105554165971787:qend_sum=556.0:qstart_avg=3.0:qstart_max=5.0:qstart_min=1.0:qstart_std=1.632993161855452:qstart_sum=12.0:ref_name_counter=GB_GCA_016185075.1_protein.faa_JACPOH010000182.1_4@PF00015_full_PFAM.330.511--4:scovhsp_avg=75.69999999999999:scovhsp_max=82.3:scovhsp_min=70.2:scovhsp_std=6.414047084329827:scovhsp_sum=302.79999999999995:send_avg=161.0:send_max=162.0:send_min=158.0:send_std=2.0:send_sum=644.0:sstart_avg=25.0:sstart_max=36.0:sstart_min=14.0:sstart_std=12.701705922171767:sstart_sum=100.0])0.079:0.0623912[&&NHX:Sample_counter=rhizpot1--4||rhizpot2--1||rhizpot3--3||rhiztom1--1||rhiztom2--1||rhiztom3--1:Type_counter=GTDB--6||capture--11:besthit_avg=81.18333333333332:besthit_max=84.8:besthit_min=73.3:besthit_std=4.05631195381552:besthit_sum=487.09999999999997:bitscore_avg=155.13333333333333:bitscore_max=207.0:bitscore_min=52.8:bitscore_std=55.70589436196736:bitscore_sum=930.8:capture_class_counter=c__Clostridia--1||c__Desulfobacteria--1||c__Gammaproteobacteria--8||c__Verrucomicrobiae--1:capture_domain_counter=d__Bacteria--11:capture_family_counter=f__Burkholderiaceae--2||f__Chthoniobacteraceae--1||f__Competibacteraceae--1||f__Desulfococcaceae--1||f__Lachnospiraceae--1||f__Rhodocyclaceae--5:capture_genus_counter=g__Acidovorax--1||g__Chth-196--1||g__Contendobacter--1||g__JAABRU01--1||g__Rhizobacter--1||g__Sulfuritalea--5||g__UBA3282--1:capture_order_counter=o__Burkholderiales--7||o__Chthoniobacterales--1||o__Competibacterales--1||o__Desulfobacterales--1||o__Lachnospirales--1:capture_phylum_counter=p__Desulfobacterota--1||p__Firmicutes_A--1||p__Proteobacteria--8||p__Verrucomicrobiota--1:capture_species_counter=s__Acidovorax sp001411535--1||s__Chth-196 sp903919125--1||s__Contendobacter sp012031845--1||s__JAABRU01 sp011390755--1||s__Rhizobacter sp001425785--1||s__Sulfuritalea sp016710465--5||s__UBA3282 sp910575775--1:evalue_avg=1.2083333333333332e-11:evalue_max=7.25e-11:evalue_min=7.02e-69:evalue_std=2.959800105863007e-11:evalue_sum=7.25e-11:gapopen_avg=0.5:gapopen_max=1.0:gapopen_min=0.0:gapopen_std=0.5477225575051661:gapopen_sum=3.0:gtdb_class_counter=c__Gammaproteobacteria--3||c__Oligoflexia--3:gtdb_domain_counter=d__Bacteria--6:gtdb_family_counter=f__Burkholderiaceae--3||f__Silvanigrellaceae--3:gtdb_genus_counter=g__Acidovorax--1||g__Aquabacterium--1||g__RFOM01--3||g__Tepidicella--1:gtdb_order_counter=o__Burkholderiales--3||o__Silvanigrellales--3:gtdb_phylum_counter=p__Bdellovibrionota--3||p__Proteobacteria--3:gtdb_species_counter=s__Acidovorax sp003663825--1||s__Aquabacterium sp016185075--1||s__RFOM01 sp009918675--1||s__RFOM01 sp016868315--1||s__RFOM01 sp903933385--1||s__Tepidicella baoligensis--1:heptad_counter=MCP-36H--17:lbd_counter=:lca_tree=d__Bacteria:length_avg=115.33333333333333:length_max=149.0:length_min=45.0:length_std=38.87758565892006:length_sum=692.0:mismatch_avg=20.0:mismatch_max=24.0:mismatch_min=11.0:mismatch_std=5.0990195135927845:mismatch_sum=120.0:name=N1099546:qcovhsp_avg=98.21666666666665:qcovhsp_max=100.0:qcovhsp_min=95.7:qcovhsp_std=1.7151287609583896:qcovhsp_sum=589.3:qend_avg=116.33333333333333:qend_max=150.0:qend_min=44.0:qend_std=39.9833298596636:qend_sum=698.0:qstart_avg=2.3333333333333335:qstart_max=5.0:qstart_min=1.0:qstart_std=1.632993161855452:qstart_sum=14.0:ref_name_counter=GB_GCA_016185075.1_protein.faa_JACPOH010000182.1_4@PF00015_full_PFAM.330.511--4||RS_GCF_005405905.1_protein.faa_NZ_BJHU01000057.1_234@PF00015_full_PFAM.447.631--1||RS_GCF_016428875.1_protein.faa_NZ_JAELTO010000430.1_1@PF00015_full_PFAM.2.80--1:scovhsp_avg=68.96666666666665:scovhsp_max=82.3:scovhsp_min=53.3:scovhsp_std=11.637468224088375:scovhsp_sum=413.79999999999995:send_avg=132.66666666666666:send_max=162.0:send_min=50.0:send_std=46.89847190118956:send_sum=796.0:sstart_avg=18.5:sstart_max=36.0:sstart_min=5.0:sstart_std=14.08190328045183:sstart_sum=111.0])0:1.8e-08[&&NHX:Sample_counter=rhizpot1--4||rhizpot2--1||rhizpot3--4||rhiztom1--1||rhiztom2--2||rhiztom3--1:Type_counter=GTDB--6||capture--13:besthit_avg=83.38571428571427:besthit_max=96.6:besthit_min=73.3:besthit_std=6.90396711353421:besthit_sum=583.6999999999999:bitscore_avg=140.4:bitscore_max=207.0:bitscore_min=52.0:bitscore_std=64.07381160297344:bitscore_sum=982.8:capture_class_counter=c__Clostridia--1||c__Desulfobacteria--1||c__Gammaproteobacteria--10||c__Verrucomicrobiae--1:capture_domain_counter=d__Bacteria--13:capture_family_counter=f__AKS1--1||f__Burkholderiaceae--3||f__Chthoniobacteraceae--1||f__Competibacteraceae--1||f__Desulfococcaceae--1||f__Lachnospiraceae--1||f__Rhodocyclaceae--5:capture_genus_counter=g__Acidovorax--1||g__Aquincola--1||g__Chth-196--1||g__Contendobacter--1||g__JAABRU01--1||g__Rhizobacter--1||g__Sulfuriflexus--1||g__Sulfuritalea--5||g__UBA3282--1:capture_order_counter=o__AKS1--1||o__Burkholderiales--8||o__Chthoniobacterales--1||o__Competibacterales--1||o__Desulfobacterales--1||o__Lachnospirales--1:capture_phylum_counter=p__Desulfobacterota--1||p__Firmicutes_A--1||p__Proteobacteria--10||p__Verrucomicrobiota--1:capture_species_counter=s__Acidovorax sp001411535--1||s__Aquincola tertiaricarbonis--1||s__Chth-196 sp903919125--1||s__Contendobacter sp012031845--1||s__JAABRU01 sp011390755--1||s__Rhizobacter sp001425785--1||s__Sulfuriflexus mobilis--1||s__Sulfuritalea sp016710465--5||s__UBA3282 sp910575775--1:evalue_avg=1.472857142857143e-11:evalue_max=7.25e-11:evalue_min=7.02e-69:evalue_std=2.7910852983843293e-11:evalue_sum=1.031e-10:gapopen_avg=0.42857142857142855:gapopen_max=1.0:gapopen_min=0.0:gapopen_std=0.5345224838248487:gapopen_sum=3.0:gtdb_class_counter=c__Gammaproteobacteria--3||c__Oligoflexia--3:gtdb_domain_counter=d__Bacteria--6:gtdb_family_counter=f__Burkholderiaceae--3||f__Silvanigrellaceae--3:gtdb_genus_counter=g__Acidovorax--1||g__Aquabacterium--1||g__RFOM01--3||g__Tepidicella--1:gtdb_order_counter=o__Burkholderiales--3||o__Silvanigrellales--3:gtdb_phylum_counter=p__Bdellovibrionota--3||p__Proteobacteria--3:gtdb_species_counter=s__Acidovorax sp003663825--1||s__Aquabacterium sp016185075--1||s__RFOM01 sp009918675--1||s__RFOM01 sp016868315--1||s__RFOM01 sp903933385--1||s__Tepidicella baoligensis--1:heptad_counter=MCP-36H--19:lbd_counter=:lca_tree=d__Bacteria:length_avg=103.0:length_max=149.0:length_min=29.0:length_std=48.21134029803915:length_sum=721.0:mismatch_avg=17.285714285714285:mismatch_max=24.0:mismatch_min=1.0:mismatch_std=8.557925872435169:mismatch_sum=121.0:name=N1099547:qcovhsp_avg=98.47142857142856:qcovhsp_max=100.0:qcovhsp_min=95.7:qcovhsp_std=1.7046155829729706:qcovhsp_sum=689.3:qend_avg=103.85714285714286:qend_max=150.0:qend_min=29.0:qend_std=49.21188396931704:qend_sum=727.0:qstart_avg=2.142857142857143:qstart_max=5.0:qstart_min=1.0:qstart_std=1.5735915849388862:qstart_sum=15.0:ref_name_counter=GB_GCA_009830035.1_protein.faa_SZZY01000002.1_215@PF00015_full_PFAM.1.43--1||GB_GCA_016185075.1_protein.faa_JACPOH010000182.1_4@PF00015_full_PFAM.330.511--4||RS_GCF_005405905.1_protein.faa_NZ_BJHU01000057.1_234@PF00015_full_PFAM.447.631--1||RS_GCF_016428875.1_protein.faa_NZ_JAELTO010000430.1_1@PF00015_full_PFAM.2.80--1:scovhsp_avg=68.97142857142856:scovhsp_max=82.3:scovhsp_min=53.3:scovhsp_std=10.623513901673382:scovhsp_sum=482.79999999999995:send_avg=118.85714285714286:send_max=162.0:send_min=36.0:send_std=56.28329702326902:send_sum=832.0:sstart_avg=17.0:sstart_max=36.0:sstart_min=5.0:sstart_std=13.45362404707371:sstart_sum=119.0],(((GB_GCA_019104825.1_protein.faa_JAHRXD010000163.1_7@PF00015_full_PFAM.338.523:0.118632[&&NHX:Type=GTDB:gtdb_class=c__Gammaproteobacteria:gtdb_domain=d__Bacteria:gtdb_family=f__Burkholderiaceae:gtdb_genus=g__Comamonas:gtdb_order=o__Burkholderiales:gtdb_phylum=p__Proteobacteria:gtdb_species=s__Comamonas sp019104825:heptad=MCP-36H:species=d__Bacteria_p__Proteobacteria_c__Gammaproteobacteria_o__Burkholderiales_f__Burkholderiaceae_g__Comamonas_s__Comamonas sp019104825],GB_GCA_018384835.1_protein.faa_JAHAYB010000254.1_1@PF00015_full_PFAM.327.513:0.0899293[&&NHX:Type=GTDB:gtdb_class=c__Gammaproteobacteria:gtdb_domain=d__Bacteria:gtdb_family=f__Burkholderiaceae:gtdb_genus=g__Comamonas:gtdb_order=o__Burkholderiales:gtdb_phylum=p__Proteobacteria:gtdb_species=s__Comamonas sp018384835:heptad=MCP-36H:species=d__Bacteria_p__Proteobacteria_c__Gammaproteobacteria_o__Burkholderiales_f__Burkholderiaceae_g__Comamonas_s__Comamonas sp018384835])0.973:0.0734347[&&NHX:Sample_counter=:Type_counter=GTDB--2:capture_class_counter=:capture_domain_counter=:capture_family_counter=:capture_genus_counter=:capture_order_counter=:capture_phylum_counter=:capture_species_counter=:evoltype=D:gtdb_class_counter=c__Gammaproteobacteria--2:gtdb_domain_counter=d__Bacteria--2:gtdb_family_counter=f__Burkholderiaceae--2:gtdb_genus_counter=g__Comamonas--2:gtdb_order_counter=o__Burkholderiales--2:gtdb_phylum_counter=p__Proteobacteria--2:gtdb_species_counter=s__Comamonas sp018384835--1||s__Comamonas sp019104825--1:heptad_counter=MCP-36H--2:lbd_counter=:lca=d__Bacteria:lca_tree=g__Comamonas:name=N1099550:ref_name_counter=],((RS_GCF_017811175.1_protein.faa_NZ_JACWIJ010000002.1_1921@PF00015_full_PFAM.322.513:0.107595[&&NHX:Type=GTDB:gtdb_class=c__Gammaproteobacteria:gtdb_domain=d__Bacteria:gtdb_family=f__Burkholderiaceae:gtdb_genus=g__Melaminivora_A:gtdb_order=o__Burkholderiales:gtdb_phylum=p__Proteobacteria:gtdb_species=s__Melaminivora_A jejuensis:heptad=MCP-36H:species=d__Bacteria_p__Proteobacteria_c__Gammaproteobacteria_o__Burkholderiales_f__Burkholderiaceae_g__Melaminivora_A_s__Melaminivora_A jejuensis],(GB_GCA_003755025.1_protein.faa_RJVL01000004.1_312@PF00015_full_PFAM.340.529:0.0136847[&&NHX:Type=GTDB:gtdb_class=c__Gammaproteobacteria:gtdb_domain=d__Bacteria:gtdb_family=f__Burkholderiaceae:gtdb_genus=g__Diaphorobacter:gtdb_order=o__Burkholderiales:gtdb_phylum=p__Proteobacteria:gtdb_species=s__Diaphorobacter nitroreducens:heptad=MCP-36H:species=d__Bacteria_p__Proteobacteria_c__Gammaproteobacteria_o__Burkholderiales_f__Burkholderiaceae_g__Diaphorobacter_s__Diaphorobacter nitroreducens],((RS_GCF_001298675.1_protein.faa_NZ_CYIG01000015.1_55@PF00015_full_PFAM.324.532:0.0351625[&&NHX:Type=GTDB:gtdb_class=c__Gammaproteobacteria:gtdb_domain=d__Bacteria:gtdb_family=f__Burkholderiaceae:gtdb_genus=g__Acidovorax_C:gtdb_order=o__Burkholderiales:gtdb_phylum=p__Proteobacteria:gtdb_species=s__Acidovorax_C caeni:heptad=MCP-36H:species=d__Bacteria_p__Proteobacteria_c__Gammaproteobacteria_o__Burkholderiales_f__Burkholderiaceae_g__Acidovorax_C_s__Acidovorax_C caeni],RS_GCF_000175235.1_protein.faa_NZ_ACQT01000002.1_64@PF00015_full_PFAM.328.516:0.0203314[&&NHX:Type=GTDB:gtdb_class=c__Gammaproteobacteria:gtdb_domain=d__Bacteria:gtdb_family=f__Burkholderiaceae:gtdb_genus=g__Acidovorax:gtdb_order=o__Burkholderiales:gtdb_phylum=p__Proteobacteria:gtdb_species=s__Acidovorax delafieldii_B:heptad=MCP-36H:species=d__Bacteria_p__Proteobacteria_c__Gammaproteobacteria_o__Burkholderiales_f__Burkholderiaceae_g__Acidovorax_s__Acidovorax delafieldii_B])0.772:0.00728616[&&NHX:Sample_counter=:Type_counter=GTDB--2:capture_class_counter=:capture_domain_counter=:capture_family_counter=:capture_genus_counter=:capture_order_counter=:capture_phylum_counter=:capture_species_counter=:evoltype=D:gtdb_class_counter=c__Gammaproteobacteria--2:gtdb_domain_counter=d__Bacteria--2:gtdb_family_counter=f__Burkholderiaceae--2:gtdb_genus_counter=g__Acidovorax--1||g__Acidovorax_C--1:gtdb_order_counter=o__Burkholderiales--2:gtdb_phylum_counter=p__Proteobacteria--2:gtdb_species_counter=s__Acidovorax delafieldii_B--1||s__Acidovorax_C caeni--1:heptad_counter=MCP-36H--2:lbd_counter=:lca=d__Bacteria:lca_tree=f__Burkholderiaceae:name=N1099555:ref_name_counter=],RS_GCF_017368815.1_protein.faa_NZ_JAFNME010000003.1_18@PF00015_full_PFAM.329.516:0.0495898[&&NHX:Type=GTDB:gtdb_class=c__Gammaproteobacteria:gtdb_domain=d__Bacteria:gtdb_family=f__Burkholderiaceae:gtdb_genus=g__Comamonas:gtdb_order=o__Burkholderiales:gtdb_phylum=p__Proteobacteria:gtdb_species=s__Comamonas denitrificans_A:heptad=MCP-36H:species=d__Bacteria_p__Proteobacteria_c__Gammaproteobacteria_o__Burkholderiales_f__Burkholderiaceae_g__Comamonas_s__Comamonas denitrificans_A])0.836:0.0121523[&&NHX:Sample_counter=:Type_counter=GTDB--3:capture_class_counter=:capture_domain_counter=:capture_family_counter=:capture_genus_counter=:capture_order_counter=:capture_phylum_counter=:capture_species_counter=:evoltype=D:gtdb_class_counter=c__Gammaproteobacteria--3:gtdb_domain_counter=d__Bacteria--3:gtdb_family_counter=f__Burkholderiaceae--3:gtdb_genus_counter=g__Acidovorax--1||g__Acidovorax_C--1||g__Comamonas--1:gtdb_order_counter=o__Burkholderiales--3:gtdb_phylum_counter=p__Proteobacteria--3:gtdb_species_counter=s__Acidovorax delafieldii_B--1||s__Acidovorax_C caeni--1||s__Comamonas denitrificans_A--1:heptad_counter=MCP-36H--3:lbd_counter=:lca=d__Bacteria:lca_tree=f__Burkholderiaceae:name=N1099557:ref_name_counter=])0.979:0.0386626[&&NHX:Sample_counter=:Type_counter=GTDB--4:capture_class_counter=:capture_domain_counter=:capture_family_counter=:capture_genus_counter=:capture_order_counter=:capture_phylum_counter=:capture_species_counter=:evoltype=D:gtdb_class_counter=c__Gammaproteobacteria--4:gtdb_domain_counter=d__Bacteria--4:gtdb_family_counter=f__Burkholderiaceae--4:gtdb_genus_counter=g__Acidovorax--1||g__Acidovorax_C--1||g__Comamonas--1||g__Diaphorobacter--1:gtdb_order_counter=o__Burkholderiales--4:gtdb_phylum_counter=p__Proteobacteria--4:gtdb_species_counter=s__Acidovorax delafieldii_B--1||s__Acidovorax_C caeni--1||s__Comamonas denitrificans_A--1||s__Diaphorobacter nitroreducens--1:heptad_counter=MCP-36H--4:lbd_counter=:lca=d__Bacteria:lca_tree=f__Burkholderiaceae:name=N1099558:ref_name_counter=])0:5e-09[&&NHX:Sample_counter=:Type_counter=GTDB--5:capture_class_counter=:capture_domain_counter=:capture_family_counter=:capture_genus_counter=:capture_order_counter=:capture_phylum_counter=:capture_species_counter=:evoltype=D:gtdb_class_counter=c__Gammaproteobacteria--5:gtdb_domain_counter=d__Bacteria--5:gtdb_family_counter=f__Burkholderiaceae--5:gtdb_genus_counter=g__Acidovorax--1||g__Acidovorax_C--1||g__Comamonas--1||g__Diaphorobacter--1||g__Melaminivora_A--1:gtdb_order_counter=o__Burkholderiales--5:gtdb_phylum_counter=p__Proteobacteria--5:gtdb_species_counter=s__Acidovorax delafieldii_B--1||s__Acidovorax_C caeni--1||s__Comamonas denitrificans_A--1||s__Diaphorobacter nitroreducens--1||s__Melaminivora_A jejuensis--1:heptad_counter=MCP-36H--5:lbd_counter=:lca=d__Bacteria:lca_tree=f__Burkholderiaceae:name=N1099559:ref_name_counter=],((GB_GCA_002434305.1_protein.faa_DJJU01000012.1_31@PF00015_full_PFAM.340.538:0.0432658[&&NHX:Type=GTDB:gtdb_class=c__Gammaproteobacteria:gtdb_domain=d__Bacteria:gtdb_family=f__Burkholderiaceae:gtdb_genus=g__Pulveribacter:gtdb_order=o__Burkholderiales:gtdb_phylum=p__Proteobacteria:gtdb_species=s__Pulveribacter sp002434305:heptad=MCP-36H:species=d__Bacteria_p__Proteobacteria_c__Gammaproteobacteria_o__Burkholderiales_f__Burkholderiaceae_g__Pulveribacter_s__Pulveribacter sp002434305],RS_GCF_003013695.1_protein.faa_NZ_CP027792.1_1283@PF00015_full_PFAM.325.516:0.00205818[&&NHX:Type=GTDB:gtdb_class=c__Gammaproteobacteria:gtdb_domain=d__Bacteria:gtdb_family=f__Burkholderiaceae:gtdb_genus=g__Pulveribacter:gtdb_order=o__Burkholderiales:gtdb_phylum=p__Proteobacteria:gtdb_species=s__Pulveribacter suum:heptad=MCP-36H:species=d__Bacteria_p__Proteobacteria_c__Gammaproteobacteria_o__Burkholderiales_f__Burkholderiaceae_g__Pulveribacter_s__Pulveribacter suum])1:0.195318[&&NHX:Sample_counter=:Type_counter=GTDB--2:capture_class_counter=:capture_domain_counter=:capture_family_counter=:capture_genus_counter=:capture_order_counter=:capture_phylum_counter=:capture_species_counter=:evoltype=D:gtdb_class_counter=c__Gammaproteobacteria--2:gtdb_domain_counter=d__Bacteria--2:gtdb_family_counter=f__Burkholderiaceae--2:gtdb_genus_counter=g__Pulveribacter--2:gtdb_order_counter=o__Burkholderiales--2:gtdb_phylum_counter=p__Proteobacteria--2:gtdb_species_counter=s__Pulveribacter sp002434305--1||s__Pulveribacter suum--1:heptad_counter=MCP-36H--2:lbd_counter=:lca=d__Bacteria:lca_tree=g__Pulveribacter:name=N1099562:ref_name_counter=],((RS_GCF_014836675.1_protein.faa_NZ_JACSQK010000008.1_131@PF00015_full_PFAM.325.513:0.044052[&&NHX:Type=GTDB:gtdb_class=c__Gammaproteobacteria:gtdb_domain=d__Bacteria:gtdb_family=f__Burkholderiaceae:gtdb_genus=g__Comamonas:gtdb_order=o__Burkholderiales:gtdb_phylum=p__Proteobacteria:gtdb_species=s__Comamonas sp014836675:heptad=MCP-36H:species=d__Bacteria_p__Proteobacteria_c__Gammaproteobacteria_o__Burkholderiales_f__Burkholderiaceae_g__Comamonas_s__Comamonas sp014836675],GB_GCA_009360615.1_protein.faa_SPEY01000011.1_9@PF00015_full_PFAM.323.509:0.084738[&&NHX:Type=GTDB:gtdb_class=c__Gammaproteobacteria:gtdb_domain=d__Bacteria:gtdb_family=f__Burkholderiaceae:gtdb_genus=g__Comamonas:gtdb_order=o__Burkholderiales:gtdb_phylum=p__Proteobacteria:gtdb_species=s__Comamonas sp009360615:heptad=MCP-36H:species=d__Bacteria_p__Proteobacteria_c__Gammaproteobacteria_o__Burkholderiales_f__Burkholderiaceae_g__Comamonas_s__Comamonas sp009360615])0.888:0.0324156[&&NHX:Sample_counter=:Type_counter=GTDB--2:capture_class_counter=:capture_domain_counter=:capture_family_counter=:capture_genus_counter=:capture_order_counter=:capture_phylum_counter=:capture_species_counter=:evoltype=D:gtdb_class_counter=c__Gammaproteobacteria--2:gtdb_domain_counter=d__Bacteria--2:gtdb_family_counter=f__Burkholderiaceae--2:gtdb_genus_counter=g__Comamonas--2:gtdb_order_counter=o__Burkholderiales--2:gtdb_phylum_counter=p__Proteobacteria--2:gtdb_species_counter=s__Comamonas sp009360615--1||s__Comamonas sp014836675--1:heptad_counter=MCP-36H--2:lbd_counter=:lca=d__Bacteria:lca_tree=g__Comamonas:name=N1099565:ref_name_counter=],GB_GCA_015478895.1_protein.faa_JADMKK010000045.1_9@PF00015_full_PFAM.314.513:0.111139[&&NHX:Type=GTDB:gtdb_class=c__Gammaproteobacteria:gtdb_domain=d__Bacteria:gtdb_family=f__Burkholderiaceae:gtdb_genus=g__Comamonas:gtdb_order=o__Burkholderiales:gtdb_phylum=p__Proteobacteria:gtdb_species=s__Comamonas sp015478895:heptad=MCP-36H:species=d__Bacteria_p__Proteobacteria_c__Gammaproteobacteria_o__Burkholderiales_f__Burkholderiaceae_g__Comamonas_s__Comamonas sp015478895])0.689:0.0263164[&&NHX:Sample_counter=:Type_counter=GTDB--3:capture_class_counter=:capture_domain_counter=:capture_family_counter=:capture_genus_counter=:capture_order_counter=:capture_phylum_counter=:capture_species_counter=:evoltype=D:gtdb_class_counter=c__Gammaproteobacteria--3:gtdb_domain_counter=d__Bacteria--3:gtdb_family_counter=f__Burkholderiaceae--3:gtdb_genus_counter=g__Comamonas--3:gtdb_order_counter=o__Burkholderiales--3:gtdb_phylum_counter=p__Proteobacteria--3:gtdb_species_counter=s__Comamonas sp009360615--1||s__Comamonas sp014836675--1||s__Comamonas sp015478895--1:heptad_counter=MCP-36H--3:lbd_counter=:lca=d__Bacteria:lca_tree=g__Comamonas:name=N1099567:ref_name_counter=])0.868:0.0459593[&&NHX:Sample_counter=:Type_counter=GTDB--5:capture_class_counter=:capture_domain_counter=:capture_family_counter=:capture_genus_counter=:capture_order_counter=:capture_phylum_counter=:capture_species_counter=:evoltype=D:gtdb_class_counter=c__Gammaproteobacteria--5:gtdb_domain_counter=d__Bacteria--5:gtdb_family_counter=f__Burkholderiaceae--5:gtdb_genus_counter=g__Comamonas--3||g__Pulveribacter--2:gtdb_order_counter=o__Burkholderiales--5:gtdb_phylum_counter=p__Proteobacteria--5:gtdb_species_counter=s__Comamonas sp009360615--1||s__Comamonas sp014836675--1||s__Comamonas sp015478895--1||s__Pulveribacter sp002434305--1||s__Pulveribacter suum--1:heptad_counter=MCP-36H--5:lbd_counter=:lca=d__Bacteria:lca_tree=f__Burkholderiaceae:name=N1099568:ref_name_counter=])0.804:0.03819[&&NHX:Sample_counter=:Type_counter=GTDB--10:capture_class_counter=:capture_domain_counter=:capture_family_counter=:capture_genus_counter=:capture_order_counter=:capture_phylum_counter=:capture_species_counter=:evoltype=D:gtdb_class_counter=c__Gammaproteobacteria--10:gtdb_domain_counter=d__Bacteria--10:gtdb_family_counter=f__Burkholderiaceae--10:gtdb_genus_counter=g__Acidovorax--1||g__Acidovorax_C--1||g__Comamonas--4||g__Diaphorobacter--1||g__Melaminivora_A--1||g__Pulveribacter--2:gtdb_order_counter=o__Burkholderiales--10:gtdb_phylum_counter=p__Proteobacteria--10:gtdb_species_counter=s__Acidovorax delafieldii_B--1||s__Acidovorax_C caeni--1||s__Comamonas denitrificans_A--1||s__Comamonas sp009360615--1||s__Comamonas sp014836675--1||s__Comamonas sp015478895--1||s__Diaphorobacter nitroreducens--1||s__Melaminivora_A jejuensis--1||s__Pulveribacter sp002434305--1||s__Pulveribacter suum--1:heptad_counter=MCP-36H--10:lbd_counter=:lca=d__Bacteria:lca_tree=f__Burkholderiaceae:name=N1099569:ref_name_counter=])0.938:0.0591266[&&NHX:Sample_counter=:Type_counter=GTDB--12:capture_class_counter=:capture_domain_counter=:capture_family_counter=:capture_genus_counter=:capture_order_counter=:capture_phylum_counter=:capture_species_counter=:evoltype=D:gtdb_class_counter=c__Gammaproteobacteria--12:gtdb_domain_counter=d__Bacteria--12:gtdb_family_counter=f__Burkholderiaceae--12:gtdb_genus_counter=g__Acidovorax--1||g__Acidovorax_C--1||g__Comamonas--6||g__Diaphorobacter--1||g__Melaminivora_A--1||g__Pulveribacter--2:gtdb_order_counter=o__Burkholderiales--12:gtdb_phylum_counter=p__Proteobacteria--12:gtdb_species_counter=s__Acidovorax delafieldii_B--1||s__Acidovorax_C caeni--1||s__Comamonas denitrificans_A--1||s__Comamonas sp009360615--1||s__Comamonas sp014836675--1||s__Comamonas sp015478895--1||s__Comamonas sp018384835--1||s__Comamonas sp019104825--1||s__Diaphorobacter nitroreducens--1||s__Melaminivora_A jejuensis--1||s__Pulveribacter sp002434305--1||s__Pulveribacter suum--1:heptad_counter=MCP-36H--12:lbd_counter=:lca=d__Bacteria:lca_tree=f__Burkholderiaceae:name=N1099570:ref_name_counter=],(b0fc2b62-4246-4b89-b533-368267bd4c30_2@MCPsignal.29.183:0.250849[&&NHX:Sample=rhiztom3:Type=capture:besthit=65.4:bitscore=165.0:capture_class=c__Gammaproteobacteria:capture_domain=d__Bacteria:capture_family=f__Burkholderiaceae:capture_genus=g__Ideonella:capture_order=o__Burkholderiales:capture_phylum=p__Proteobacteria:capture_species=s__Ideonella dechloratans:evalue=3.69e-52:gapopen=0.0:heptad=MCP-36H:length=153.0:mismatch=53.0:qcovhsp=99.4:qend=153.0:qstart=1.0:ref_name=RS_GCF_014204525.1_protein.faa_NZ_JACHLP010000006.1_113@PF00015_full_PFAM.315.503:scovhsp=81.4:send=161.0:sstart=9.0],5c0aaf08-6ddc-4586-a6d8-2c5e681dd410_3@MCPsignal.407.430:5e-09[&&NHX:Sample=rhiztom1:Type=capture:besthit=95.8:bitscore=39.7:capture_class=c__Gammaproteobacteria:capture_domain=d__Bacteria:capture_family=f__Casimicrobiaceae:capture_genus=g__CAIWHR01:capture_order=o__Burkholderiales:capture_phylum=p__Proteobacteria:capture_species=s__CAIWHR01 sp903912485:evalue=1.49e-06:gapopen=1.0:heptad=MCP-36H:length=24.0:mismatch=0.0:qcovhsp=100.0:qend=23.0:qstart=1.0:ref_name=RS_GCF_000256565.1_protein.faa_NZ_AJHH01000818.1_1@PF00015_full_PFAM.1.33:scovhsp=75.0:send=31.0:sstart=8.0])0:1.8e-08[&&NHX:Sample_counter=rhiztom1--1||rhiztom3--1:Type_counter=capture--2:besthit_avg=80.6:besthit_max=95.8:besthit_min=65.4:besthit_std=21.496046148071038:besthit_sum=161.2:bitscore_avg=102.35:bitscore_max=165.0:bitscore_min=39.7:bitscore_std=88.6004796826744:bitscore_sum=204.7:capture_class_counter=c__Gammaproteobacteria--2:capture_domain_counter=d__Bacteria--2:capture_family_counter=f__Burkholderiaceae--1||f__Casimicrobiaceae--1:capture_genus_counter=g__CAIWHR01--1||g__Ideonella--1:capture_order_counter=o__Burkholderiales--2:capture_phylum_counter=p__Proteobacteria--2:capture_species_counter=s__CAIWHR01 sp903912485--1||s__Ideonella dechloratans--1:evalue_avg=7.45e-07:evalue_max=1.49e-06:evalue_min=3.69e-52:evalue_std=1.0535891039679557e-06:evalue_sum=1.49e-06:gapopen_avg=0.5:gapopen_max=1.0:gapopen_min=0.0:gapopen_std=0.7071067811865476:gapopen_sum=1.0:gtdb_class_counter=:gtdb_domain_counter=:gtdb_family_counter=:gtdb_genus_counter=:gtdb_order_counter=:gtdb_phylum_counter=:gtdb_species_counter=:heptad_counter=MCP-36H--2:lbd_counter=:length_avg=88.5:length_max=153.0:length_min=24.0:length_std=91.21677477306463:length_sum=177.0:mismatch_avg=26.5:mismatch_max=53.0:mismatch_min=0.0:mismatch_std=37.476659402887016:mismatch_sum=53.0:name=N1099573:qcovhsp_avg=99.7:qcovhsp_max=100.0:qcovhsp_min=99.4:qcovhsp_std=0.42426406871192446:qcovhsp_sum=199.4:qend_avg=88.0:qend_max=153.0:qend_min=23.0:qend_std=91.92388155425118:qend_sum=176.0:qstart_avg=1.0:qstart_max=1.0:qstart_min=1.0:qstart_std=0.0:qstart_sum=2.0:ref_name_counter=RS_GCF_000256565.1_protein.faa_NZ_AJHH01000818.1_1@PF00015_full_PFAM.1.33--1||RS_GCF_014204525.1_protein.faa_NZ_JACHLP010000006.1_113@PF00015_full_PFAM.315.503--1:scovhsp_avg=78.2:scovhsp_max=81.4:scovhsp_min=75.0:scovhsp_std=4.5254833995939086:scovhsp_sum=156.4:send_avg=96.0:send_max=161.0:send_min=31.0:send_std=91.92388155425118:send_sum=192.0:sstart_avg=8.5:sstart_max=9.0:sstart_min=8.0:sstart_std=0.7071067811865476:sstart_sum=17.0])0.867:0.0415261[&&NHX:Sample_counter=rhiztom1--1||rhiztom3--1:Type_counter=GTDB--12||capture--2:besthit_avg=80.6:besthit_max=95.8:besthit_min=65.4:besthit_std=21.496046148071038:besthit_sum=161.2:bitscore_avg=102.35:bitscore_max=165.0:bitscore_min=39.7:bitscore_std=88.6004796826744:bitscore_sum=204.7:capture_class_counter=c__Gammaproteobacteria--2:capture_domain_counter=d__Bacteria--2:capture_family_counter=f__Burkholderiaceae--1||f__Casimicrobiaceae--1:capture_genus_counter=g__CAIWHR01--1||g__Ideonella--1:capture_order_counter=o__Burkholderiales--2:capture_phylum_counter=p__Proteobacteria--2:capture_species_counter=s__CAIWHR01 sp903912485--1||s__Ideonella dechloratans--1:evalue_avg=7.45e-07:evalue_max=1.49e-06:evalue_min=3.69e-52:evalue_std=1.0535891039679557e-06:evalue_sum=1.49e-06:gapopen_avg=0.5:gapopen_max=1.0:gapopen_min=0.0:gapopen_std=0.7071067811865476:gapopen_sum=1.0:gtdb_class_counter=c__Gammaproteobacteria--12:gtdb_domain_counter=d__Bacteria--12:gtdb_family_counter=f__Burkholderiaceae--12:gtdb_genus_counter=g__Acidovorax--1||g__Acidovorax_C--1||g__Comamonas--6||g__Diaphorobacter--1||g__Melaminivora_A--1||g__Pulveribacter--2:gtdb_order_counter=o__Burkholderiales--12:gtdb_phylum_counter=p__Proteobacteria--12:gtdb_species_counter=s__Acidovorax delafieldii_B--1||s__Acidovorax_C caeni--1||s__Comamonas denitrificans_A--1||s__Comamonas sp009360615--1||s__Comamonas sp014836675--1||s__Comamonas sp015478895--1||s__Comamonas sp018384835--1||s__Comamonas sp019104825--1||s__Diaphorobacter nitroreducens--1||s__Melaminivora_A jejuensis--1||s__Pulveribacter sp002434305--1||s__Pulveribacter suum--1:heptad_counter=MCP-36H--14:lbd_counter=:lca_tree=f__Burkholderiaceae:length_avg=88.5:length_max=153.0:length_min=24.0:length_std=91.21677477306463:length_sum=177.0:mismatch_avg=26.5:mismatch_max=53.0:mismatch_min=0.0:mismatch_std=37.476659402887016:mismatch_sum=53.0:name=N1099574:qcovhsp_avg=99.7:qcovhsp_max=100.0:qcovhsp_min=99.4:qcovhsp_std=0.42426406871192446:qcovhsp_sum=199.4:qend_avg=88.0:qend_max=153.0:qend_min=23.0:qend_std=91.92388155425118:qend_sum=176.0:qstart_avg=1.0:qstart_max=1.0:qstart_min=1.0:qstart_std=0.0:qstart_sum=2.0:ref_name_counter=RS_GCF_000256565.1_protein.faa_NZ_AJHH01000818.1_1@PF00015_full_PFAM.1.33--1||RS_GCF_014204525.1_protein.faa_NZ_JACHLP010000006.1_113@PF00015_full_PFAM.315.503--1:scovhsp_avg=78.2:scovhsp_max=81.4:scovhsp_min=75.0:scovhsp_std=4.5254833995939086:scovhsp_sum=156.4:send_avg=96.0:send_max=161.0:send_min=31.0:send_std=91.92388155425118:send_sum=192.0:sstart_avg=8.5:sstart_max=9.0:sstart_min=8.0:sstart_std=0.7071067811865476:sstart_sum=17.0])0.526:0.0127444[&&NHX:Sample_counter=rhizpot1--4||rhizpot2--1||rhizpot3--4||rhiztom1--2||rhiztom2--2||rhiztom3--2:Type_counter=GTDB--18||capture--15:besthit_avg=82.76666666666667:besthit_max=96.6:besthit_min=65.4:besthit_std=9.747692034527965:besthit_sum=744.9:bitscore_avg=131.94444444444446:bitscore_max=207.0:bitscore_min=39.7:bitscore_std=65.89281279303364:bitscore_sum=1187.5:capture_class_counter=c__Clostridia--1||c__Desulfobacteria--1||c__Gammaproteobacteria--12||c__Verrucomicrobiae--1:capture_domain_counter=d__Bacteria--15:capture_family_counter=f__AKS1--1||f__Burkholderiaceae--4||f__Casimicrobiaceae--1||f__Chthoniobacteraceae--1||f__Competibacteraceae--1||f__Desulfococcaceae--1||f__Lachnospiraceae--1||f__Rhodocyclaceae--5:capture_genus_counter=g__Acidovorax--1||g__Aquincola--1||g__CAIWHR01--1||g__Chth-196--1||g__Contendobacter--1||g__Ideonella--1||g__JAABRU01--1||g__Rhizobacter--1||g__Sulfuriflexus--1||g__Sulfuritalea--5||g__UBA3282--1:capture_order_counter=o__AKS1--1||o__Burkholderiales--10||o__Chthoniobacterales--1||o__Competibacterales--1||o__Desulfobacterales--1||o__Lachnospirales--1:capture_phylum_counter=p__Desulfobacterota--1||p__Firmicutes_A--1||p__Proteobacteria--12||p__Verrucomicrobiota--1:capture_species_counter=s__Acidovorax sp001411535--1||s__Aquincola tertiaricarbonis--1||s__CAIWHR01 sp903912485--1||s__Chth-196 sp903919125--1||s__Contendobacter sp012031845--1||s__Ideonella dechloratans--1||s__JAABRU01 sp011390755--1||s__Rhizobacter sp001425785--1||s__Sulfuriflexus mobilis--1||s__Sulfuritalea sp016710465--5||s__UBA3282 sp910575775--1:evalue_avg=1.655670111111111e-07:evalue_max=1.49e-06:evalue_min=7.02e-69:evalue_std=4.966623714454076e-07:evalue_sum=1.4901031e-06:gapopen_avg=0.4444444444444444:gapopen_max=1.0:gapopen_min=0.0:gapopen_std=0.5270462766947299:gapopen_sum=4.0:gtdb_class_counter=c__Gammaproteobacteria--15||c__Oligoflexia--3:gtdb_domain_counter=d__Bacteria--18:gtdb_family_counter=f__Burkholderiaceae--15||f__Silvanigrellaceae--3:gtdb_genus_counter=g__Acidovorax--2||g__Acidovorax_C--1||g__Aquabacterium--1||g__Comamonas--6||g__Diaphorobacter--1||g__Melaminivora_A--1||g__Pulveribacter--2||g__RFOM01--3||g__Tepidicella--1:gtdb_order_counter=o__Burkholderiales--15||o__Silvanigrellales--3:gtdb_phylum_counter=p__Bdellovibrionota--3||p__Proteobacteria--15:gtdb_species_counter=s__Acidovorax delafieldii_B--1||s__Acidovorax sp003663825--1||s__Acidovorax_C caeni--1||s__Aquabacterium sp016185075--1||s__Comamonas denitrificans_A--1||s__Comamonas sp009360615--1||s__Comamonas sp014836675--1||s__Comamonas sp015478895--1||s__Comamonas sp018384835--1||s__Comamonas sp019104825--1||s__Diaphorobacter nitroreducens--1||s__Melaminivora_A jejuensis--1||s__Pulveribacter sp002434305--1||s__Pulveribacter suum--1||s__RFOM01 sp009918675--1||s__RFOM01 sp016868315--1||s__RFOM01 sp903933385--1||s__Tepidicella baoligensis--1:heptad_counter=MCP-36H--33:lbd_counter=:lca_tree=d__Bacteria:length_avg=99.77777777777777:length_max=153.0:length_min=24.0:length_std=53.14315049415536:length_sum=898.0:mismatch_avg=19.333333333333332:mismatch_max=53.0:mismatch_min=0.0:mismatch_std=15.716233645501712:mismatch_sum=174.0:name=N1099575:qcovhsp_avg=98.74444444444445:qcovhsp_max=100.0:qcovhsp_min=95.7:qcovhsp_std=1.5796448264650425:qcovhsp_sum=888.7:qend_avg=100.33333333333333:qend_max=153.0:qend_min=23.0:qend_std=54.05090193512037:qend_sum=903.0:qstart_avg=1.8888888888888888:qstart_max=5.0:qstart_min=1.0:qstart_std=1.4529663145135578:qstart_sum=17.0:ref_name_counter=GB_GCA_009830035.1_protein.faa_SZZY01000002.1_215@PF00015_full_PFAM.1.43--1||GB_GCA_016185075.1_protein.faa_JACPOH010000182.1_4@PF00015_full_PFAM.330.511--4||RS_GCF_000256565.1_protein.faa_NZ_AJHH01000818.1_1@PF00015_full_PFAM.1.33--1||RS_GCF_005405905.1_protein.faa_NZ_BJHU01000057.1_234@PF00015_full_PFAM.447.631--1||RS_GCF_014204525.1_protein.faa_NZ_JACHLP010000006.1_113@PF00015_full_PFAM.315.503--1||RS_GCF_016428875.1_protein.faa_NZ_JAELTO010000430.1_1@PF00015_full_PFAM.2.80--1:scovhsp_avg=71.02222222222223:scovhsp_max=82.3:scovhsp_min=53.3:scovhsp_std=10.186483418945148:scovhsp_sum=639.2:send_avg=113.77777777777777:send_max=162.0:send_min=31.0:send_std=59.444885771985845:send_sum=1024.0:sstart_avg=15.11111111111111:sstart_max=36.0:sstart_min=5.0:sstart_std=12.241777285635902:sstart_sum=136.0],((((GB_GCA_012727555.1_protein.faa_JAAYGT010000111.1_12@PF00015_full_PFAM.322.509:0.0193975[&&NHX:Type=GTDB:gtdb_class=c__Gammaproteobacteria:gtdb_domain=d__Bacteria:gtdb_family=f__Burkholderiaceae:gtdb_genus=g__JAAYGT01:gtdb_order=o__Burkholderiales:gtdb_phylum=p__Proteobacteria:gtdb_species=s__JAAYGT01 sp012727555:heptad=MCP-36H:species=d__Bacteria_p__Proteobacteria_c__Gammaproteobacteria_o__Burkholderiales_f__Burkholderiaceae_g__JAAYGT01_s__JAAYGT01 sp012727555],GB_GCA_012727555.1_protein.faa_JAAYGT010000111.1_20@PF00015_full_PFAM.325.408:0.0377218[&&NHX:Type=GTDB:gtdb_class=c__Gammaproteobacteria:gtdb_domain=d__Bacteria:gtdb_family=f__Burkholderiaceae:gtdb_genus=g__JAAYGT01:gtdb_order=o__Burkholderiales:gtdb_phylum=p__Proteobacteria:gtdb_species=s__JAAYGT01 sp012727555:heptad=MCP-36H:species=d__Bacteria_p__Proteobacteria_c__Gammaproteobacteria_o__Burkholderiales_f__Burkholderiaceae_g__JAAYGT01_s__JAAYGT01 sp012727555])0.329:0.037799[&&NHX:Sample_counter=:Type_counter=GTDB--2:capture_class_counter=:capture_domain_counter=:capture_family_counter=:capture_genus_counter=:capture_order_counter=:capture_phylum_counter=:capture_species_counter=:evoltype=D:gtdb_class_counter=c__Gammaproteobacteria--2:gtdb_domain_counter=d__Bacteria--2:gtdb_family_counter=f__Burkholderiaceae--2:gtdb_genus_counter=g__JAAYGT01--2:gtdb_order_counter=o__Burkholderiales--2:gtdb_phylum_counter=p__Proteobacteria--2:gtdb_species_counter=s__JAAYGT01 sp012727555--2:heptad_counter=MCP-36H--2:lbd_counter=:lca=d__Bacteria:lca_tree=s__JAAYGT01 sp012727555:name=N1099578:ref_name_counter=],(GB_GCA_012744285.1_protein.faa_JAAYID010000399.1_15@PF00015_full_PFAM.328.507:1.3e-08[&&NHX:Type=GTDB:gtdb_class=c__Gammaproteobacteria:gtdb_domain=d__Bacteria:gtdb_family=f__Burkholderiaceae:gtdb_genus=g__Pusillimonas_A:gtdb_order=o__Burkholderiales:gtdb_phylum=p__Proteobacteria:gtdb_species=s__Pusillimonas_A sp012744285:heptad=MCP-36H:species=d__Bacteria_p__Proteobacteria_c__Gammaproteobacteria_o__Burkholderiales_f__Burkholderiaceae_g__Pusillimonas_A_s__Pusillimonas_A sp012744285],12171040-4778-4478-9f74-8fd25519452f_2@MCPsignal.166.210:0.208986[&&NHX:Sample=rhiztom3:Type=capture:capture_class=c__Bacteroidia:capture_domain=d__Bacteria:capture_family=f__Chitinophagaceae:capture_genus=g__46-32:capture_order=o__Chitinophagales:capture_phylum=p__Bacteroidota:capture_species=s__46-32 sp003243445:heptad=MCP-36H])0.906:0.142803[&&NHX:Sample_counter=rhiztom3--1:Type_counter=GTDB--1||capture--1:capture_class_counter=c__Bacteroidia--1:capture_domain_counter=d__Bacteria--1:capture_family_counter=f__Chitinophagaceae--1:capture_genus_counter=g__46-32--1:capture_order_counter=o__Chitinophagales--1:capture_phylum_counter=p__Bacteroidota--1:capture_species_counter=s__46-32 sp003243445--1:gtdb_class_counter=c__Gammaproteobacteria--1:gtdb_domain_counter=d__Bacteria--1:gtdb_family_counter=f__Burkholderiaceae--1:gtdb_genus_counter=g__Pusillimonas_A--1:gtdb_order_counter=o__Burkholderiales--1:gtdb_phylum_counter=p__Proteobacteria--1:gtdb_species_counter=s__Pusillimonas_A sp012744285--1:heptad_counter=MCP-36H--2:lbd_counter=:lca_tree=s__Pusillimonas_A sp012744285:name=N1099581:ref_name_counter=])0.999:0.193928[&&NHX:Sample_counter=rhiztom3--1:Type_counter=GTDB--3||capture--1:capture_class_counter=c__Bacteroidia--1:capture_domain_counter=d__Bacteria--1:capture_family_counter=f__Chitinophagaceae--1:capture_genus_counter=g__46-32--1:capture_order_counter=o__Chitinophagales--1:capture_phylum_counter=p__Bacteroidota--1:capture_species_counter=s__46-32 sp003243445--1:gtdb_class_counter=c__Gammaproteobacteria--3:gtdb_domain_counter=d__Bacteria--3:gtdb_family_counter=f__Burkholderiaceae--3:gtdb_genus_counter=g__JAAYGT01--2||g__Pusillimonas_A--1:gtdb_order_counter=o__Burkholderiales--3:gtdb_phylum_counter=p__Proteobacteria--3:gtdb_species_counter=s__JAAYGT01 sp012727555--2||s__Pusillimonas_A sp012744285--1:heptad_counter=MCP-36H--4:lbd_counter=:lca_tree=f__Burkholderiaceae:name=N1099582:ref_name_counter=],((RS_GCF_011290505.1_protein.faa_NZ_JAANPV010000011.1_31@PF00015_full_PFAM.301.506:0.00130118[&&NHX:Type=GTDB:gtdb_class=c__Gammaproteobacteria:gtdb_domain=d__Bacteria:gtdb_family=f__Burkholderiaceae:gtdb_genus=g__Paenalcaligenes:gtdb_order=o__Burkholderiales:gtdb_phylum=p__Proteobacteria:gtdb_species=s__Paenalcaligenes suwonensis:heptad=MCP-36H:species=d__Bacteria_p__Proteobacteria_c__Gammaproteobacteria_o__Burkholderiales_f__Burkholderiaceae_g__Paenalcaligenes_s__Paenalcaligenes suwonensis],GB_GCA_004791645.1_protein.faa_SRSN01000322.1_2@PF00015_full_PFAM.285.476:0.0300087[&&NHX:Type=GTDB:gtdb_class=c__Gammaproteobacteria:gtdb_domain=d__Bacteria:gtdb_family=f__Burkholderiaceae:gtdb_genus=g__Paenalcaligenes:gtdb_order=o__Burkholderiales:gtdb_phylum=p__Proteobacteria:gtdb_species=s__Paenalcaligenes sp004791645:heptad=MCP-36H:species=d__Bacteria_p__Proteobacteria_c__Gammaproteobacteria_o__Burkholderiales_f__Burkholderiaceae_g__Paenalcaligenes_s__Paenalcaligenes sp004791645])0.998:0.151533[&&NHX:Sample_counter=:Type_counter=GTDB--2:capture_class_counter=:capture_domain_counter=:capture_family_counter=:capture_genus_counter=:capture_order_counter=:capture_phylum_counter=:capture_species_counter=:evoltype=D:gtdb_class_counter=c__Gammaproteobacteria--2:gtdb_domain_counter=d__Bacteria--2:gtdb_family_counter=f__Burkholderiaceae--2:gtdb_genus_counter=g__Paenalcaligenes--2:gtdb_order_counter=o__Burkholderiales--2:gtdb_phylum_counter=p__Proteobacteria--2:gtdb_species_counter=s__Paenalcaligenes sp004791645--1||s__Paenalcaligenes suwonensis--1:heptad_counter=MCP-36H--2:lbd_counter=:lca=d__Bacteria:lca_tree=g__Paenalcaligenes:name=N1099585:ref_name_counter=],((GB_GCA_012518715.1_protein.faa_JAAYRP010000181.1_6@PF00015_full_PFAM.326.513:0.0700373[&&NHX:Type=GTDB:gtdb_class=c__Gammaproteobacteria:gtdb_domain=d__Bacteria:gtdb_family=f__Burkholderiaceae:gtdb_genus=g__Paenalcaligenes:gtdb_order=o__Burkholderiales:gtdb_phylum=p__Proteobacteria:gtdb_species=s__Paenalcaligenes sp012518715:heptad=MCP-36H:species=d__Bacteria_p__Proteobacteria_c__Gammaproteobacteria_o__Burkholderiales_f__Burkholderiaceae_g__Paenalcaligenes_s__Paenalcaligenes sp012518715],GB_GCA_012839585.1_protein.faa_DUNB01000126.1_10@PF00015_full_PFAM.325.513:0.0516742[&&NHX:Type=GTDB:gtdb_class=c__Gammaproteobacteria:gtdb_domain=d__Bacteria:gtdb_family=f__Burkholderiaceae:gtdb_genus=g__Paenalcaligenes:gtdb_order=o__Burkholderiales:gtdb_phylum=p__Proteobacteria:gtdb_species=s__Paenalcaligenes sp012839585:heptad=MCP-36H:species=d__Bacteria_p__Proteobacteria_c__Gammaproteobacteria_o__Burkholderiales_f__Burkholderiaceae_g__Paenalcaligenes_s__Paenalcaligenes sp012839585])0.759:0.0156096[&&NHX:Sample_counter=:Type_counter=GTDB--2:capture_class_counter=:capture_domain_counter=:capture_family_counter=:capture_genus_counter=:capture_order_counter=:capture_phylum_counter=:capture_species_counter=:evoltype=D:gtdb_class_counter=c__Gammaproteobacteria--2:gtdb_domain_counter=d__Bacteria--2:gtdb_family_counter=f__Burkholderiaceae--2:gtdb_genus_counter=g__Paenalcaligenes--2:gtdb_order_counter=o__Burkholderiales--2:gtdb_phylum_counter=p__Proteobacteria--2:gtdb_species_counter=s__Paenalcaligenes sp012518715--1||s__Paenalcaligenes sp012839585--1:heptad_counter=MCP-36H--2:lbd_counter=:lca=d__Bacteria:lca_tree=g__Paenalcaligenes:name=N1099588:ref_name_counter=],(RS_GCF_011927625.1_protein.faa_NZ_JAATIZ010000003.1_409@PF00015_full_PFAM.327.505:0.115474[&&NHX:Type=GTDB:gtdb_class=c__Gammaproteobacteria:gtdb_domain=d__Bacteria:gtdb_family=f__Burkholderiaceae:gtdb_genus=g__Paenalcaligenes:gtdb_order=o__Burkholderiales:gtdb_phylum=p__Proteobacteria:gtdb_species=s__Paenalcaligenes hominis:heptad=MCP-36H:species=d__Bacteria_p__Proteobacteria_c__Gammaproteobacteria_o__Burkholderiales_f__Burkholderiaceae_g__Paenalcaligenes_s__Paenalcaligenes hominis],RS_GCF_000373745.1_protein.faa_NZ_KB892355.1_3@PF00015_full_PFAM.324.519:0.163318[&&NHX:Type=GTDB:gtdb_class=c__Gammaproteobacteria:gtdb_domain=d__Bacteria:gtdb_family=f__Burkholderiaceae:gtdb_genus=g__Oligella:gtdb_order=o__Burkholderiales:gtdb_phylum=p__Proteobacteria:gtdb_species=s__Oligella ureolytica:heptad=MCP-36H:species=d__Bacteria_p__Proteobacteria_c__Gammaproteobacteria_o__Burkholderiales_f__Burkholderiaceae_g__Oligella_s__Oligella ureolytica])0.845:0.0284836[&&NHX:Sample_counter=:Type_counter=GTDB--2:capture_class_counter=:capture_domain_counter=:capture_family_counter=:capture_genus_counter=:capture_order_counter=:capture_phylum_counter=:capture_species_counter=:evoltype=D:gtdb_class_counter=c__Gammaproteobacteria--2:gtdb_domain_counter=d__Bacteria--2:gtdb_family_counter=f__Burkholderiaceae--2:gtdb_genus_counter=g__Oligella--1||g__Paenalcaligenes--1:gtdb_order_counter=o__Burkholderiales--2:gtdb_phylum_counter=p__Proteobacteria--2:gtdb_species_counter=s__Oligella ureolytica--1||s__Paenalcaligenes hominis--1:heptad_counter=MCP-36H--2:lbd_counter=:lca=d__Bacteria:lca_tree=f__Burkholderiaceae:name=N1099591:ref_name_counter=])0.885:0.0554669[&&NHX:Sample_counter=:Type_counter=GTDB--4:capture_class_counter=:capture_domain_counter=:capture_family_counter=:capture_genus_counter=:capture_order_counter=:capture_phylum_counter=:capture_species_counter=:evoltype=D:gtdb_class_counter=c__Gammaproteobacteria--4:gtdb_domain_counter=d__Bacteria--4:gtdb_family_counter=f__Burkholderiaceae--4:gtdb_genus_counter=g__Oligella--1||g__Paenalcaligenes--3:gtdb_order_counter=o__Burkholderiales--4:gtdb_phylum_counter=p__Proteobacteria--4:gtdb_species_counter=s__Oligella ureolytica--1||s__Paenalcaligenes hominis--1||s__Paenalcaligenes sp012518715--1||s__Paenalcaligenes sp012839585--1:heptad_counter=MCP-36H--4:lbd_counter=:lca=d__Bacteria:lca_tree=f__Burkholderiaceae:name=N1099592:ref_name_counter=])0.721:0.0497153[&&NHX:Sample_counter=:Type_counter=GTDB--6:capture_class_counter=:capture_domain_counter=:capture_family_counter=:capture_genus_counter=:capture_order_counter=:capture_phylum_counter=:capture_species_counter=:evoltype=D:gtdb_class_counter=c__Gammaproteobacteria--6:gtdb_domain_counter=d__Bacteria--6:gtdb_family_counter=f__Burkholderiaceae--6:gtdb_genus_counter=g__Oligella--1||g__Paenalcaligenes--5:gtdb_order_counter=o__Burkholderiales--6:gtdb_phylum_counter=p__Proteobacteria--6:gtdb_species_counter=s__Oligella ureolytica--1||s__Paenalcaligenes hominis--1||s__Paenalcaligenes sp004791645--1||s__Paenalcaligenes sp012518715--1||s__Paenalcaligenes sp012839585--1||s__Paenalcaligenes suwonensis--1:heptad_counter=MCP-36H--6:lbd_counter=:lca=d__Bacteria:lca_tree=f__Burkholderiaceae:name=N1099593:ref_name_counter=])1:0.28488[&&NHX:Sample_counter=rhiztom3--1:Type_counter=GTDB--9||capture--1:capture_class_counter=c__Bacteroidia--1:capture_domain_counter=d__Bacteria--1:capture_family_counter=f__Chitinophagaceae--1:capture_genus_counter=g__46-32--1:capture_order_counter=o__Chitinophagales--1:capture_phylum_counter=p__Bacteroidota--1:capture_species_counter=s__46-32 sp003243445--1:evoltype=D:gtdb_class_counter=c__Gammaproteobacteria--9:gtdb_domain_counter=d__Bacteria--9:gtdb_family_counter=f__Burkholderiaceae--9:gtdb_genus_counter=g__JAAYGT01--2||g__Oligella--1||g__Paenalcaligenes--5||g__Pusillimonas_A--1:gtdb_order_counter=o__Burkholderiales--9:gtdb_phylum_counter=p__Proteobacteria--9:gtdb_species_counter=s__JAAYGT01 sp012727555--2||s__Oligella ureolytica--1||s__Paenalcaligenes hominis--1||s__Paenalcaligenes sp004791645--1||s__Paenalcaligenes sp012518715--1||s__Paenalcaligenes sp012839585--1||s__Paenalcaligenes suwonensis--1||s__Pusillimonas_A sp012744285--1:heptad_counter=MCP-36H--10:lbd_counter=:lca=d__Bacteria:lca_tree=f__Burkholderiaceae:name=N1099594:ref_name_counter=],(d352403c-ff3a-4e3b-b202-ee75bb2380bb_3@MCPsignal.164.220:5e-09[&&NHX:Sample=rhizpot1:Type=capture:capture_class=c__Halobacteria:capture_domain=d__Archaea:capture_family=f__Haloarculaceae:capture_genus=g__Halorientalis:capture_order=o__Halobacteriales:capture_phylum=p__Halobacteriota:capture_species=s__Halorientalis persicus:heptad=MCP-36H],(((8af145c1-32e4-4322-945b-db27e0a90e55_2@MCPsignal.218.372:0.0869908[&&NHX:Sample=rhizpot1:Type=capture:besthit=62.3:bitscore=157.0:capture_class=c__Clostridia:capture_domain=d__Bacteria:capture_family=f__Acutalibacteraceae:capture_genus=g__Caproiciproducens:capture_order=o__Oscillospirales:capture_phylum=p__Firmicutes_A:capture_species=s__Caproiciproducens sp012516295:evalue=3.85e-49:gapopen=0.0:heptad=MCP-36H:length=154.0:mismatch=58.0:qcovhsp=100.0:qend=154.0:qstart=1.0:ref_name=RS_GCF_002205645.1_protein.faa_NZ_NIOF01000001.1_526@PF00015_full_PFAM.316.503:scovhsp=82.4:send=163.0:sstart=10.0],(0f14c667-bfbd-4f5b-b374-a4a0fb8433c1_4@MCPsignal.244.341:5e-09[&&NHX:Sample=rhizpot1:Type=capture:besthit=85.4:bitscore=140.0:capture_class=c__RBG-16-71-46:capture_domain=d__Bacteria:capture_family=f__SZUA-252:capture_genus=g__WS-7:capture_order=o__SZUA-252:capture_phylum=p__Eisenbacteria:capture_species=s__WS-7 sp005893265:evalue=3.41e-43:gapopen=0.0:heptad=MCP-36H:length=96.0:mismatch=14.0:qcovhsp=99.0:qend=97.0:qstart=2.0:ref_name=RS_GCF_001424425.1_protein.faa_NZ_LMPT01000003.1_139@PF00015_full_PFAM.326.508:scovhsp=52.7:send=103.0:sstart=8.0],(307472c9-579f-4e18-a8e8-03891090764a_3@MCPsignal.299.432:0.0115885[&&NHX:Sample=rhizpot3:Type=capture:besthit=74.4:bitscore=166.0:capture_class=c__Clostridia:capture_domain=d__Bacteria:capture_family=f__Lachnospiraceae:capture_genus=g__UBA3282:capture_order=o__Lachnospirales:capture_phylum=p__Firmicutes_A:capture_species=s__UBA3282 sp910579505:evalue=7.02e-53:gapopen=0.0:heptad=MCP-36H:length=133.0:mismatch=34.0:qcovhsp=100.0:qend=133.0:qstart=1.0:ref_name=RS_GCF_003217575.1_protein.faa_NZ_QJTC01000018.1_6@PF00015_full_PFAM.209.392:scovhsp=72.7:send=141.0:sstart=9.0],(9e6cbb7a-bc61-477f-8ebd-9aeb9715c925_5@MCPsignal.26.180:0.0145441[&&NHX:Sample=rhizpot2:Type=capture:besthit=73.4:bitscore=195.0:capture_class=c__Desulfotomaculia:capture_domain=d__Bacteria:capture_family=f__Nap2-2B:capture_genus=g__46-80:capture_order=o__Desulfotomaculales:capture_phylum=p__Firmicutes_B:capture_species=s__46-80 sp002418775:evalue=7.31e-64:gapopen=0.0:heptad=MCP-36H:length=154.0:mismatch=41.0:qcovhsp=100.0:qend=154.0:qstart=1.0:ref_name=RS_GCF_002205645.1_protein.faa_NZ_NIOF01000001.1_526@PF00015_full_PFAM.316.503:scovhsp=82.4:send=163.0:sstart=10.0],eeaf0900-f81e-4649-90dc-2bbac821ce15_3@MCPsignal.420.493:5e-09[&&NHX:Sample=rhizpot1:Type=capture:capture_class=c__Gammaproteobacteria:capture_domain=d__Bacteria:capture_family=f__Burkholderiaceae:capture_genus=g__Massilia:capture_order=o__Burkholderiales:capture_phylum=p__Proteobacteria:capture_species=s__Massilia aurea_A:heptad=MCP-36H])0:1.8e-08[&&NHX:Sample_counter=rhizpot1--1||rhizpot2--1:Type_counter=capture--2:besthit_avg=73.4:besthit_max=73.4:besthit_min=73.4:besthit_std=0:besthit_sum=73.4:bitscore_avg=195.0:bitscore_max=195.0:bitscore_min=195.0:bitscore_std=0:bitscore_sum=195.0:capture_class_counter=c__Desulfotomaculia--1||c__Gammaproteobacteria--1:capture_domain_counter=d__Bacteria--2:capture_family_counter=f__Burkholderiaceae--1||f__Nap2-2B--1:capture_genus_counter=g__46-80--1||g__Massilia--1:capture_order_counter=o__Burkholderiales--1||o__Desulfotomaculales--1:capture_phylum_counter=p__Firmicutes_B--1||p__Proteobacteria--1:capture_species_counter=s__46-80 sp002418775--1||s__Massilia aurea_A--1:evalue_avg=7.31e-64:evalue_max=7.31e-64:evalue_min=7.31e-64:evalue_std=0:evalue_sum=7.31e-64:gapopen_avg=0.0:gapopen_max=0.0:gapopen_min=0.0:gapopen_std=0:gapopen_sum=0.0:gtdb_class_counter=:gtdb_domain_counter=:gtdb_family_counter=:gtdb_genus_counter=:gtdb_order_counter=:gtdb_phylum_counter=:gtdb_species_counter=:heptad_counter=MCP-36H--2:lbd_counter=:length_avg=154.0:length_max=154.0:length_min=154.0:length_std=0:length_sum=154.0:mismatch_avg=41.0:mismatch_max=41.0:mismatch_min=41.0:mismatch_std=0:mismatch_sum=41.0:name=N1099601:qcovhsp_avg=100.0:qcovhsp_max=100.0:qcovhsp_min=100.0:qcovhsp_std=0:qcovhsp_sum=100.0:qend_avg=154.0:qend_max=154.0:qend_min=154.0:qend_std=0:qend_sum=154.0:qstart_avg=1.0:qstart_max=1.0:qstart_min=1.0:qstart_std=0:qstart_sum=1.0:ref_name_counter=RS_GCF_002205645.1_protein.faa_NZ_NIOF01000001.1_526@PF00015_full_PFAM.316.503--1:scovhsp_avg=82.4:scovhsp_max=82.4:scovhsp_min=82.4:scovhsp_std=0:scovhsp_sum=82.4:send_avg=163.0:send_max=163.0:send_min=163.0:send_std=0:send_sum=163.0:sstart_avg=10.0:sstart_max=10.0:sstart_min=10.0:sstart_std=0:sstart_sum=10.0])0:5e-09[&&NHX:Sample_counter=rhizpot1--1||rhizpot2--1||rhizpot3--1:Type_counter=capture--3:besthit_avg=73.9:besthit_max=74.4:besthit_min=73.4:besthit_std=0.7071067811865476:besthit_sum=147.8:bitscore_avg=180.5:bitscore_max=195.0:bitscore_min=166.0:bitscore_std=20.506096654409877:bitscore_sum=361.0:capture_class_counter=c__Clostridia--1||c__Desulfotomaculia--1||c__Gammaproteobacteria--1:capture_domain_counter=d__Bacteria--3:capture_family_counter=f__Burkholderiaceae--1||f__Lachnospiraceae--1||f__Nap2-2B--1:capture_genus_counter=g__46-80--1||g__Massilia--1||g__UBA3282--1:capture_order_counter=o__Burkholderiales--1||o__Desulfotomaculales--1||o__Lachnospirales--1:capture_phylum_counter=p__Firmicutes_A--1||p__Firmicutes_B--1||p__Proteobacteria--1:capture_species_counter=s__46-80 sp002418775--1||s__Massilia aurea_A--1||s__UBA3282 sp910579505--1:evalue_avg=3.51000000003655e-53:evalue_max=7.02e-53:evalue_min=7.31e-64:evalue_std=4.963889603877874e-53:evalue_sum=7.0200000000731e-53:gapopen_avg=0.0:gapopen_max=0.0:gapopen_min=0.0:gapopen_std=0.0:gapopen_sum=0.0:gtdb_class_counter=:gtdb_domain_counter=:gtdb_family_counter=:gtdb_genus_counter=:gtdb_order_counter=:gtdb_phylum_counter=:gtdb_species_counter=:heptad_counter=MCP-36H--3:lbd_counter=:length_avg=143.5:length_max=154.0:length_min=133.0:length_std=14.849242404917497:length_sum=287.0:mismatch_avg=37.5:mismatch_max=41.0:mismatch_min=34.0:mismatch_std=4.949747468305833:mismatch_sum=75.0:name=N1099602:qcovhsp_avg=100.0:qcovhsp_max=100.0:qcovhsp_min=100.0:qcovhsp_std=0.0:qcovhsp_sum=200.0:qend_avg=143.5:qend_max=154.0:qend_min=133.0:qend_std=14.849242404917497:qend_sum=287.0:qstart_avg=1.0:qstart_max=1.0:qstart_min=1.0:qstart_std=0.0:qstart_sum=2.0:ref_name_counter=RS_GCF_002205645.1_protein.faa_NZ_NIOF01000001.1_526@PF00015_full_PFAM.316.503--1||RS_GCF_003217575.1_protein.faa_NZ_QJTC01000018.1_6@PF00015_full_PFAM.209.392--1:scovhsp_avg=77.55000000000001:scovhsp_max=82.4:scovhsp_min=72.7:scovhsp_std=6.858935777509513:scovhsp_sum=155.10000000000002:send_avg=152.0:send_max=163.0:send_min=141.0:send_std=15.556349186104045:send_sum=304.0:sstart_avg=9.5:sstart_max=10.0:sstart_min=9.0:sstart_std=0.7071067811865476:sstart_sum=19.0])0:5e-09[&&NHX:Sample_counter=rhizpot1--2||rhizpot2--1||rhizpot3--1:Type_counter=capture--4:besthit_avg=77.73333333333333:besthit_max=85.4:besthit_min=73.4:besthit_std=6.6583281184793925:besthit_sum=233.20000000000002:bitscore_avg=167.0:bitscore_max=195.0:bitscore_min=140.0:bitscore_std=27.51363298439521:bitscore_sum=501.0:capture_class_counter=c__Clostridia--1||c__Desulfotomaculia--1||c__Gammaproteobacteria--1||c__RBG-16-71-46--1:capture_domain_counter=d__Bacteria--4:capture_family_counter=f__Burkholderiaceae--1||f__Lachnospiraceae--1||f__Nap2-2B--1||f__SZUA-252--1:capture_genus_counter=g__46-80--1||g__Massilia--1||g__UBA3282--1||g__WS-7--1:capture_order_counter=o__Burkholderiales--1||o__Desulfotomaculales--1||o__Lachnospirales--1||o__SZUA-252--1:capture_phylum_counter=p__Eisenbacteria--1||p__Firmicutes_A--1||p__Firmicutes_B--1||p__Proteobacteria--1:capture_species_counter=s__46-80 sp002418775--1||s__Massilia aurea_A--1||s__UBA3282 sp910579505--1||s__WS-7 sp005893265--1:evalue_avg=1.1366666669006666e-43:evalue_max=3.41e-43:evalue_min=7.31e-64:evalue_std=1.968764417733974e-43:evalue_sum=3.410000000702e-43:gapopen_avg=0.0:gapopen_max=0.0:gapopen_min=0.0:gapopen_std=0.0:gapopen_sum=0.0:gtdb_class_counter=:gtdb_domain_counter=:gtdb_family_counter=:gtdb_genus_counter=:gtdb_order_counter=:gtdb_phylum_counter=:gtdb_species_counter=:heptad_counter=MCP-36H--4:lbd_counter=:length_avg=127.66666666666667:length_max=154.0:length_min=96.0:length_std=29.36551265231604:length_sum=383.0:mismatch_avg=29.666666666666668:mismatch_max=41.0:mismatch_min=14.0:mismatch_std=14.011899704655802:mismatch_sum=89.0:name=N1099603:qcovhsp_avg=99.66666666666667:qcovhsp_max=100.0:qcovhsp_min=99.0:qcovhsp_std=0.5773502691896257:qcovhsp_sum=299.0:qend_avg=128.0:qend_max=154.0:qend_min=97.0:qend_std=28.827070610799147:qend_sum=384.0:qstart_avg=1.3333333333333333:qstart_max=2.0:qstart_min=1.0:qstart_std=0.5773502691896257:qstart_sum=4.0:ref_name_counter=RS_GCF_001424425.1_protein.faa_NZ_LMPT01000003.1_139@PF00015_full_PFAM.326.508--1||RS_GCF_002205645.1_protein.faa_NZ_NIOF01000001.1_526@PF00015_full_PFAM.316.503--1||RS_GCF_003217575.1_protein.faa_NZ_QJTC01000018.1_6@PF00015_full_PFAM.209.392--1:scovhsp_avg=69.26666666666667:scovhsp_max=82.4:scovhsp_min=52.7:scovhsp_std=15.144746063679424:scovhsp_sum=207.8:send_avg=135.66666666666666:send_max=163.0:send_min=103.0:send_std=30.35347316755256:send_sum=407.0:sstart_avg=9.0:sstart_max=10.0:sstart_min=8.0:sstart_std=1.0:sstart_sum=27.0])0:5e-09[&&NHX:Sample_counter=rhizpot1--3||rhizpot2--1||rhizpot3--1:Type_counter=capture--5:besthit_avg=73.875:besthit_max=85.4:besthit_min=62.3:besthit_std=9.439412057962087:besthit_sum=295.5:bitscore_avg=164.5:bitscore_max=195.0:bitscore_min=140.0:bitscore_std=23.014488190413157:bitscore_sum=658.0:capture_class_counter=c__Clostridia--2||c__Desulfotomaculia--1||c__Gammaproteobacteria--1||c__RBG-16-71-46--1:capture_domain_counter=d__Bacteria--5:capture_family_counter=f__Acutalibacteraceae--1||f__Burkholderiaceae--1||f__Lachnospiraceae--1||f__Nap2-2B--1||f__SZUA-252--1:capture_genus_counter=g__46-80--1||g__Caproiciproducens--1||g__Massilia--1||g__UBA3282--1||g__WS-7--1:capture_order_counter=o__Burkholderiales--1||o__Desulfotomaculales--1||o__Lachnospirales--1||o__Oscillospirales--1||o__SZUA-252--1:capture_phylum_counter=p__Eisenbacteria--1||p__Firmicutes_A--2||p__Firmicutes_B--1||p__Proteobacteria--1:capture_species_counter=s__46-80 sp002418775--1||s__Caproiciproducens sp012516295--1||s__Massilia aurea_A--1||s__UBA3282 sp910579505--1||s__WS-7 sp005893265--1:evalue_avg=8.525009626755e-44:evalue_max=3.41e-43:evalue_min=7.31e-64:evalue_std=1.704999358217299e-43:evalue_sum=3.410003850702e-43:gapopen_avg=0.0:gapopen_max=0.0:gapopen_min=0.0:gapopen_std=0.0:gapopen_sum=0.0:gtdb_class_counter=:gtdb_domain_counter=:gtdb_family_counter=:gtdb_genus_counter=:gtdb_order_counter=:gtdb_phylum_counter=:gtdb_species_counter=:heptad_counter=MCP-36H--5:lbd_counter=:length_avg=134.25:length_max=154.0:length_min=96.0:length_std=27.35415873317986:length_sum=537.0:mismatch_avg=36.75:mismatch_max=58.0:mismatch_min=14.0:mismatch_std=18.20942979154848:mismatch_sum=147.0:name=N1099604:qcovhsp_avg=99.75:qcovhsp_max=100.0:qcovhsp_min=99.0:qcovhsp_std=0.5:qcovhsp_sum=399.0:qend_avg=134.5:qend_max=154.0:qend_min=97.0:qend_std=26.888659319497503:qend_sum=538.0:qstart_avg=1.25:qstart_max=2.0:qstart_min=1.0:qstart_std=0.5:qstart_sum=5.0:ref_name_counter=RS_GCF_001424425.1_protein.faa_NZ_LMPT01000003.1_139@PF00015_full_PFAM.326.508--1||RS_GCF_002205645.1_protein.faa_NZ_NIOF01000001.1_526@PF00015_full_PFAM.316.503--2||RS_GCF_003217575.1_protein.faa_NZ_QJTC01000018.1_6@PF00015_full_PFAM.209.392--1:scovhsp_avg=72.55000000000001:scovhsp_max=82.4:scovhsp_min=52.7:scovhsp_std=14.001071387576026:scovhsp_sum=290.20000000000005:send_avg=142.5:send_max=163.0:send_min=103.0:send_std=28.30194339616981:send_sum=570.0:sstart_avg=9.25:sstart_max=10.0:sstart_min=8.0:sstart_std=0.9574271077563381:sstart_sum=37.0],c1245038-9901-4d4a-ad4e-a86bbe1bd9bf_4@MCPsignal.20.152:0.0324529[&&NHX:Sample=rhizpot3:Type=capture:besthit=74.4:bitscore=165.0:capture_class=c__Gammaproteobacteria:capture_domain=d__Bacteria:capture_family=f__Burkholderiaceae:capture_genus=g__Hydrogenophaga:capture_order=o__Burkholderiales:capture_phylum=p__Proteobacteria:capture_species=s__Hydrogenophaga sp002840835:evalue=1.4e-52:gapopen=0.0:heptad=MCP-36H:length=129.0:mismatch=33.0:qcovhsp=97.7:qend=132.0:qstart=4.0:ref_name=GB_GCA_017988165.1_protein.faa_JAGNSH010000041.1_8@PF00015_full_PFAM.324.508:scovhsp=70.1:send=157.0:sstart=29.0])0:5e-09[&&NHX:Sample_counter=rhizpot1--3||rhizpot2--1||rhizpot3--2:Type_counter=capture--6:besthit_avg=73.97999999999999:besthit_max=85.4:besthit_min=62.3:besthit_std=8.17814159818721:besthit_sum=369.9:bitscore_avg=164.6:bitscore_max=195.0:bitscore_min=140.0:bitscore_std=19.932385707686876:bitscore_sum=823.0:capture_class_counter=c__Clostridia--2||c__Desulfotomaculia--1||c__Gammaproteobacteria--2||c__RBG-16-71-46--1:capture_domain_counter=d__Bacteria--6:capture_family_counter=f__Acutalibacteraceae--1||f__Burkholderiaceae--2||f__Lachnospiraceae--1||f__Nap2-2B--1||f__SZUA-252--1:capture_genus_counter=g__46-80--1||g__Caproiciproducens--1||g__Hydrogenophaga--1||g__Massilia--1||g__UBA3282--1||g__WS-7--1:capture_order_counter=o__Burkholderiales--2||o__Desulfotomaculales--1||o__Lachnospirales--1||o__Oscillospirales--1||o__SZUA-252--1:capture_phylum_counter=p__Eisenbacteria--1||p__Firmicutes_A--2||p__Firmicutes_B--1||p__Proteobacteria--2:capture_species_counter=s__46-80 sp002418775--1||s__Caproiciproducens sp012516295--1||s__Hydrogenophaga sp002840835--1||s__Massilia aurea_A--1||s__UBA3282 sp910579505--1||s__WS-7 sp005893265--1:evalue_avg=6.820007704204e-44:evalue_max=3.41e-43:evalue_min=7.31e-64:evalue_std=1.5249979299776709e-43:evalue_sum=3.410003852102e-43:gapopen_avg=0.0:gapopen_max=0.0:gapopen_min=0.0:gapopen_std=0.0:gapopen_sum=0.0:gtdb_class_counter=:gtdb_domain_counter=:gtdb_family_counter=:gtdb_genus_counter=:gtdb_order_counter=:gtdb_phylum_counter=:gtdb_species_counter=:heptad_counter=MCP-36H--6:lbd_counter=:length_avg=133.2:length_max=154.0:length_min=96.0:length_std=23.80546155822231:length_sum=666.0:mismatch_avg=36.0:mismatch_max=58.0:mismatch_min=14.0:mismatch_std=15.858751527153705:mismatch_sum=180.0:name=N1099606:qcovhsp_avg=99.34:qcovhsp_max=100.0:qcovhsp_min=97.7:qcovhsp_std=1.0139033484509248:qcovhsp_sum=496.7:qend_avg=134.0:qend_max=154.0:qend_min=97.0:qend_std=23.313086453749534:qend_sum=670.0:qstart_avg=1.8:qstart_max=4.0:qstart_min=1.0:qstart_std=1.3038404810405297:qstart_sum=9.0:ref_name_counter=GB_GCA_017988165.1_protein.faa_JAGNSH010000041.1_8@PF00015_full_PFAM.324.508--1||RS_GCF_001424425.1_protein.faa_NZ_LMPT01000003.1_139@PF00015_full_PFAM.326.508--1||RS_GCF_002205645.1_protein.faa_NZ_NIOF01000001.1_526@PF00015_full_PFAM.316.503--2||RS_GCF_003217575.1_protein.faa_NZ_QJTC01000018.1_6@PF00015_full_PFAM.209.392--1:scovhsp_avg=72.06000000000002:scovhsp_max=82.4:scovhsp_min=52.7:scovhsp_std=12.174686854289108:scovhsp_sum=360.30000000000007:send_avg=145.4:send_max=163.0:send_min=103.0:send_std=25.35350074447314:send_sum=727.0:sstart_avg=13.2:sstart_max=29.0:sstart_min=8.0:sstart_std=8.871302046486749:sstart_sum=66.0],cff2dc37-11de-44d1-85f1-56336718046c_4@MCPsignal.322.406:5e-09[&&NHX:Sample=rhizpot1:Type=capture:capture_class=c__Clostridia:capture_domain=d__Bacteria:capture_family=f__Lachnospiraceae:capture_genus=g__Sporofaciens:capture_order=o__Lachnospirales:capture_phylum=p__Firmicutes_A:capture_species=s__Sporofaciens musculi:heptad=MCP-36H])0.988:0.178396[&&NHX:Sample_counter=rhizpot1--4||rhizpot2--1||rhizpot3--2:Type_counter=capture--7:besthit_avg=73.97999999999999:besthit_max=85.4:besthit_min=62.3:besthit_std=8.17814159818721:besthit_sum=369.9:bitscore_avg=164.6:bitscore_max=195.0:bitscore_min=140.0:bitscore_std=19.932385707686876:bitscore_sum=823.0:capture_class_counter=c__Clostridia--3||c__Desulfotomaculia--1||c__Gammaproteobacteria--2||c__RBG-16-71-46--1:capture_domain_counter=d__Bacteria--7:capture_family_counter=f__Acutalibacteraceae--1||f__Burkholderiaceae--2||f__Lachnospiraceae--2||f__Nap2-2B--1||f__SZUA-252--1:capture_genus_counter=g__46-80--1||g__Caproiciproducens--1||g__Hydrogenophaga--1||g__Massilia--1||g__Sporofaciens--1||g__UBA3282--1||g__WS-7--1:capture_order_counter=o__Burkholderiales--2||o__Desulfotomaculales--1||o__Lachnospirales--2||o__Oscillospirales--1||o__SZUA-252--1:capture_phylum_counter=p__Eisenbacteria--1||p__Firmicutes_A--3||p__Firmicutes_B--1||p__Proteobacteria--2:capture_species_counter=s__46-80 sp002418775--1||s__Caproiciproducens sp012516295--1||s__Hydrogenophaga sp002840835--1||s__Massilia aurea_A--1||s__Sporofaciens musculi--1||s__UBA3282 sp910579505--1||s__WS-7 sp005893265--1:evalue_avg=6.820007704204e-44:evalue_max=3.41e-43:evalue_min=7.31e-64:evalue_std=1.5249979299776709e-43:evalue_sum=3.410003852102e-43:gapopen_avg=0.0:gapopen_max=0.0:gapopen_min=0.0:gapopen_std=0.0:gapopen_sum=0.0:gtdb_class_counter=:gtdb_domain_counter=:gtdb_family_counter=:gtdb_genus_counter=:gtdb_order_counter=:gtdb_phylum_counter=:gtdb_species_counter=:heptad_counter=MCP-36H--7:lbd_counter=:length_avg=133.2:length_max=154.0:length_min=96.0:length_std=23.80546155822231:length_sum=666.0:mismatch_avg=36.0:mismatch_max=58.0:mismatch_min=14.0:mismatch_std=15.858751527153705:mismatch_sum=180.0:name=N1099608:qcovhsp_avg=99.34:qcovhsp_max=100.0:qcovhsp_min=97.7:qcovhsp_std=1.0139033484509248:qcovhsp_sum=496.7:qend_avg=134.0:qend_max=154.0:qend_min=97.0:qend_std=23.313086453749534:qend_sum=670.0:qstart_avg=1.8:qstart_max=4.0:qstart_min=1.0:qstart_std=1.3038404810405297:qstart_sum=9.0:ref_name_counter=GB_GCA_017988165.1_protein.faa_JAGNSH010000041.1_8@PF00015_full_PFAM.324.508--1||RS_GCF_001424425.1_protein.faa_NZ_LMPT01000003.1_139@PF00015_full_PFAM.326.508--1||RS_GCF_002205645.1_protein.faa_NZ_NIOF01000001.1_526@PF00015_full_PFAM.316.503--2||RS_GCF_003217575.1_protein.faa_NZ_QJTC01000018.1_6@PF00015_full_PFAM.209.392--1:scovhsp_avg=72.06000000000002:scovhsp_max=82.4:scovhsp_min=52.7:scovhsp_std=12.174686854289108:scovhsp_sum=360.30000000000007:send_avg=145.4:send_max=163.0:send_min=103.0:send_std=25.35350074447314:send_sum=727.0:sstart_avg=13.2:sstart_max=29.0:sstart_min=8.0:sstart_std=8.871302046486749:sstart_sum=66.0])0.688:0.049165[&&NHX:Sample_counter=rhizpot1--5||rhizpot2--1||rhizpot3--2:Type_counter=capture--8:besthit_avg=73.97999999999999:besthit_max=85.4:besthit_min=62.3:besthit_std=8.17814159818721:besthit_sum=369.9:bitscore_avg=164.6:bitscore_max=195.0:bitscore_min=140.0:bitscore_std=19.932385707686876:bitscore_sum=823.0:capture_class_counter=c__Clostridia--3||c__Desulfotomaculia--1||c__Gammaproteobacteria--2||c__Halobacteria--1||c__RBG-16-71-46--1:capture_domain_counter=d__Archaea--1||d__Bacteria--7:capture_family_counter=f__Acutalibacteraceae--1||f__Burkholderiaceae--2||f__Haloarculaceae--1||f__Lachnospiraceae--2||f__Nap2-2B--1||f__SZUA-252--1:capture_genus_counter=g__46-80--1||g__Caproiciproducens--1||g__Halorientalis--1||g__Hydrogenophaga--1||g__Massilia--1||g__Sporofaciens--1||g__UBA3282--1||g__WS-7--1:capture_order_counter=o__Burkholderiales--2||o__Desulfotomaculales--1||o__Halobacteriales--1||o__Lachnospirales--2||o__Oscillospirales--1||o__SZUA-252--1:capture_phylum_counter=p__Eisenbacteria--1||p__Firmicutes_A--3||p__Firmicutes_B--1||p__Halobacteriota--1||p__Proteobacteria--2:capture_species_counter=s__46-80 sp002418775--1||s__Caproiciproducens sp012516295--1||s__Halorientalis persicus--1||s__Hydrogenophaga sp002840835--1||s__Massilia aurea_A--1||s__Sporofaciens musculi--1||s__UBA3282 sp910579505--1||s__WS-7 sp005893265--1:evalue_avg=6.820007704204e-44:evalue_max=3.41e-43:evalue_min=7.31e-64:evalue_std=1.5249979299776709e-43:evalue_sum=3.410003852102e-43:gapopen_avg=0.0:gapopen_max=0.0:gapopen_min=0.0:gapopen_std=0.0:gapopen_sum=0.0:gtdb_class_counter=:gtdb_domain_counter=:gtdb_family_counter=:gtdb_genus_counter=:gtdb_order_counter=:gtdb_phylum_counter=:gtdb_species_counter=:heptad_counter=MCP-36H--8:lbd_counter=:length_avg=133.2:length_max=154.0:length_min=96.0:length_std=23.80546155822231:length_sum=666.0:mismatch_avg=36.0:mismatch_max=58.0:mismatch_min=14.0:mismatch_std=15.858751527153705:mismatch_sum=180.0:name=N1099609:qcovhsp_avg=99.34:qcovhsp_max=100.0:qcovhsp_min=97.7:qcovhsp_std=1.0139033484509248:qcovhsp_sum=496.7:qend_avg=134.0:qend_max=154.0:qend_min=97.0:qend_std=23.313086453749534:qend_sum=670.0:qstart_avg=1.8:qstart_max=4.0:qstart_min=1.0:qstart_std=1.3038404810405297:qstart_sum=9.0:ref_name_counter=GB_GCA_017988165.1_protein.faa_JAGNSH010000041.1_8@PF00015_full_PFAM.324.508--1||RS_GCF_001424425.1_protein.faa_NZ_LMPT01000003.1_139@PF00015_full_PFAM.326.508--1||RS_GCF_002205645.1_protein.faa_NZ_NIOF01000001.1_526@PF00015_full_PFAM.316.503--2||RS_GCF_003217575.1_protein.faa_NZ_QJTC01000018.1_6@PF00015_full_PFAM.209.392--1:scovhsp_avg=72.06:scovhsp_max=82.4:scovhsp_min=52.7:scovhsp_std=12.174686854289108:scovhsp_sum=360.3:send_avg=145.4:send_max=163.0:send_min=103.0:send_std=25.35350074447314:send_sum=727.0:sstart_avg=13.2:sstart_max=29.0:sstart_min=8.0:sstart_std=8.871302046486749:sstart_sum=66.0])0.883:0.0618499[&&NHX:Sample_counter=rhizpot1--5||rhizpot2--1||rhizpot3--2||rhiztom3--1:Type_counter=GTDB--9||capture--9:besthit_avg=73.97999999999999:besthit_max=85.4:besthit_min=62.3:besthit_std=8.17814159818721:besthit_sum=369.9:bitscore_avg=164.6:bitscore_max=195.0:bitscore_min=140.0:bitscore_std=19.932385707686876:bitscore_sum=823.0:capture_class_counter=c__Bacteroidia--1||c__Clostridia--3||c__Desulfotomaculia--1||c__Gammaproteobacteria--2||c__Halobacteria--1||c__RBG-16-71-46--1:capture_domain_counter=d__Archaea--1||d__Bacteria--8:capture_family_counter=f__Acutalibacteraceae--1||f__Burkholderiaceae--2||f__Chitinophagaceae--1||f__Haloarculaceae--1||f__Lachnospiraceae--2||f__Nap2-2B--1||f__SZUA-252--1:capture_genus_counter=g__46-32--1||g__46-80--1||g__Caproiciproducens--1||g__Halorientalis--1||g__Hydrogenophaga--1||g__Massilia--1||g__Sporofaciens--1||g__UBA3282--1||g__WS-7--1:capture_order_counter=o__Burkholderiales--2||o__Chitinophagales--1||o__Desulfotomaculales--1||o__Halobacteriales--1||o__Lachnospirales--2||o__Oscillospirales--1||o__SZUA-252--1:capture_phylum_counter=p__Bacteroidota--1||p__Eisenbacteria--1||p__Firmicutes_A--3||p__Firmicutes_B--1||p__Halobacteriota--1||p__Proteobacteria--2:capture_species_counter=s__46-32 sp003243445--1||s__46-80 sp002418775--1||s__Caproiciproducens sp012516295--1||s__Halorientalis persicus--1||s__Hydrogenophaga sp002840835--1||s__Massilia aurea_A--1||s__Sporofaciens musculi--1||s__UBA3282 sp910579505--1||s__WS-7 sp005893265--1:evalue_avg=6.820007704204e-44:evalue_max=3.41e-43:evalue_min=7.31e-64:evalue_std=1.5249979299776709e-43:evalue_sum=3.410003852102e-43:gapopen_avg=0.0:gapopen_max=0.0:gapopen_min=0.0:gapopen_std=0.0:gapopen_sum=0.0:gtdb_class_counter=c__Gammaproteobacteria--9:gtdb_domain_counter=d__Bacteria--9:gtdb_family_counter=f__Burkholderiaceae--9:gtdb_genus_counter=g__JAAYGT01--2||g__Oligella--1||g__Paenalcaligenes--5||g__Pusillimonas_A--1:gtdb_order_counter=o__Burkholderiales--9:gtdb_phylum_counter=p__Proteobacteria--9:gtdb_species_counter=s__JAAYGT01 sp012727555--2||s__Oligella ureolytica--1||s__Paenalcaligenes hominis--1||s__Paenalcaligenes sp004791645--1||s__Paenalcaligenes sp012518715--1||s__Paenalcaligenes sp012839585--1||s__Paenalcaligenes suwonensis--1||s__Pusillimonas_A sp012744285--1:heptad_counter=MCP-36H--18:lbd_counter=:lca_tree=f__Burkholderiaceae:length_avg=133.2:length_max=154.0:length_min=96.0:length_std=23.80546155822231:length_sum=666.0:mismatch_avg=36.0:mismatch_max=58.0:mismatch_min=14.0:mismatch_std=15.858751527153705:mismatch_sum=180.0:name=N1099610:qcovhsp_avg=99.34:qcovhsp_max=100.0:qcovhsp_min=97.7:qcovhsp_std=1.0139033484509248:qcovhsp_sum=496.7:qend_avg=134.0:qend_max=154.0:qend_min=97.0:qend_std=23.313086453749534:qend_sum=670.0:qstart_avg=1.8:qstart_max=4.0:qstart_min=1.0:qstart_std=1.3038404810405297:qstart_sum=9.0:ref_name_counter=GB_GCA_017988165.1_protein.faa_JAGNSH010000041.1_8@PF00015_full_PFAM.324.508--1||RS_GCF_001424425.1_protein.faa_NZ_LMPT01000003.1_139@PF00015_full_PFAM.326.508--1||RS_GCF_002205645.1_protein.faa_NZ_NIOF01000001.1_526@PF00015_full_PFAM.316.503--2||RS_GCF_003217575.1_protein.faa_NZ_QJTC01000018.1_6@PF00015_full_PFAM.209.392--1:scovhsp_avg=72.06000000000002:scovhsp_max=82.4:scovhsp_min=52.7:scovhsp_std=12.174686854289108:scovhsp_sum=360.30000000000007:send_avg=145.4:send_max=163.0:send_min=103.0:send_std=25.35350074447314:send_sum=727.0:sstart_avg=13.2:sstart_max=29.0:sstart_min=8.0:sstart_std=8.871302046486749:sstart_sum=66.0])0.805:0.0193758[&&NHX:Sample_counter=rhizpot1--9||rhizpot2--2||rhizpot3--6||rhiztom1--2||rhiztom2--2||rhiztom3--3:Type_counter=GTDB--27||capture--24:besthit_avg=79.62857142857142:besthit_max=96.6:besthit_min=62.3:besthit_std=9.906596758759251:besthit_sum=1114.8:bitscore_avg=143.60714285714286:bitscore_max=207.0:bitscore_min=39.7:bitscore_std=55.2976347287423:bitscore_sum=2010.5:capture_class_counter=c__Bacteroidia--1||c__Clostridia--4||c__Desulfobacteria--1||c__Desulfotomaculia--1||c__Gammaproteobacteria--14||c__Halobacteria--1||c__RBG-16-71-46--1||c__Verrucomicrobiae--1:capture_domain_counter=d__Archaea--1||d__Bacteria--23:capture_family_counter=f__AKS1--1||f__Acutalibacteraceae--1||f__Burkholderiaceae--6||f__Casimicrobiaceae--1||f__Chitinophagaceae--1||f__Chthoniobacteraceae--1||f__Competibacteraceae--1||f__Desulfococcaceae--1||f__Haloarculaceae--1||f__Lachnospiraceae--3||f__Nap2-2B--1||f__Rhodocyclaceae--5||f__SZUA-252--1:capture_genus_counter=g__46-32--1||g__46-80--1||g__Acidovorax--1||g__Aquincola--1||g__CAIWHR01--1||g__Caproiciproducens--1||g__Chth-196--1||g__Contendobacter--1||g__Halorientalis--1||g__Hydrogenophaga--1||g__Ideonella--1||g__JAABRU01--1||g__Massilia--1||g__Rhizobacter--1||g__Sporofaciens--1||g__Sulfuriflexus--1||g__Sulfuritalea--5||g__UBA3282--2||g__WS-7--1:capture_order_counter=o__AKS1--1||o__Burkholderiales--12||o__Chitinophagales--1||o__Chthoniobacterales--1||o__Competibacterales--1||o__Desulfobacterales--1||o__Desulfotomaculales--1||o__Halobacteriales--1||o__Lachnospirales--3||o__Oscillospirales--1||o__SZUA-252--1:capture_phylum_counter=p__Bacteroidota--1||p__Desulfobacterota--1||p__Eisenbacteria--1||p__Firmicutes_A--4||p__Firmicutes_B--1||p__Halobacteriota--1||p__Proteobacteria--14||p__Verrucomicrobiota--1:capture_species_counter=s__46-32 sp003243445--1||s__46-80 sp002418775--1||s__Acidovorax sp001411535--1||s__Aquincola tertiaricarbonis--1||s__CAIWHR01 sp903912485--1||s__Caproiciproducens sp012516295--1||s__Chth-196 sp903919125--1||s__Contendobacter sp012031845--1||s__Halorientalis persicus--1||s__Hydrogenophaga sp002840835--1||s__Ideonella dechloratans--1||s__JAABRU01 sp011390755--1||s__Massilia aurea_A--1||s__Rhizobacter sp001425785--1||s__Sporofaciens musculi--1||s__Sulfuriflexus mobilis--1||s__Sulfuritalea sp016710465--5||s__UBA3282 sp910575775--1||s__UBA3282 sp910579505--1||s__WS-7 sp005893265--1:evalue_avg=1.0643593571428571e-07:evalue_max=1.49e-06:evalue_min=7.02e-69:evalue_std=3.9821713138141417e-07:evalue_sum=1.4901031e-06:gapopen_avg=0.2857142857142857:gapopen_max=1.0:gapopen_min=0.0:gapopen_std=0.46880723093849547:gapopen_sum=4.0:gtdb_class_counter=c__Gammaproteobacteria--24||c__Oligoflexia--3:gtdb_domain_counter=d__Bacteria--27:gtdb_family_counter=f__Burkholderiaceae--24||f__Silvanigrellaceae--3:gtdb_genus_counter=g__Acidovorax--2||g__Acidovorax_C--1||g__Aquabacterium--1||g__Comamonas--6||g__Diaphorobacter--1||g__JAAYGT01--2||g__Melaminivora_A--1||g__Oligella--1||g__Paenalcaligenes--5||g__Pulveribacter--2||g__Pusillimonas_A--1||g__RFOM01--3||g__Tepidicella--1:gtdb_order_counter=o__Burkholderiales--24||o__Silvanigrellales--3:gtdb_phylum_counter=p__Bdellovibrionota--3||p__Proteobacteria--24:gtdb_species_counter=s__Acidovorax delafieldii_B--1||s__Acidovorax sp003663825--1||s__Acidovorax_C caeni--1||s__Aquabacterium sp016185075--1||s__Comamonas denitrificans_A--1||s__Comamonas sp009360615--1||s__Comamonas sp014836675--1||s__Comamonas sp015478895--1||s__Comamonas sp018384835--1||s__Comamonas sp019104825--1||s__Diaphorobacter nitroreducens--1||s__JAAYGT01 sp012727555--2||s__Melaminivora_A jejuensis--1||s__Oligella ureolytica--1||s__Paenalcaligenes hominis--1||s__Paenalcaligenes sp004791645--1||s__Paenalcaligenes sp012518715--1||s__Paenalcaligenes sp012839585--1||s__Paenalcaligenes suwonensis--1||s__Pulveribacter sp002434305--1||s__Pulveribacter suum--1||s__Pusillimonas_A sp012744285--1||s__RFOM01 sp009918675--1||s__RFOM01 sp016868315--1||s__RFOM01 sp903933385--1||s__Tepidicella baoligensis--1:heptad_counter=MCP-36H--51:lbd_counter=:lca_tree=d__Bacteria:length_avg=111.71428571428571:length_max=154.0:length_min=24.0:length_std=46.781700188508246:length_sum=1564.0:mismatch_avg=25.285714285714285:mismatch_max=58.0:mismatch_min=0.0:mismatch_std=17.264586124953418:mismatch_sum=354.0:name=N1099611:qcovhsp_avg=98.95714285714287:qcovhsp_max=100.0:qcovhsp_min=95.7:qcovhsp_std=1.3926810257774163:qcovhsp_sum=1385.4:qend_avg=112.35714285714286:qend_max=154.0:qend_min=23.0:qend_std=47.38485175479792:qend_sum=1573.0:qstart_avg=1.8571428571428572:qstart_max=5.0:qstart_min=1.0:qstart_std=1.3506205330054124:qstart_sum=26.0:ref_name_counter=GB_GCA_009830035.1_protein.faa_SZZY01000002.1_215@PF00015_full_PFAM.1.43--1||GB_GCA_016185075.1_protein.faa_JACPOH010000182.1_4@PF00015_full_PFAM.330.511--4||GB_GCA_017988165.1_protein.faa_JAGNSH010000041.1_8@PF00015_full_PFAM.324.508--1||RS_GCF_000256565.1_protein.faa_NZ_AJHH01000818.1_1@PF00015_full_PFAM.1.33--1||RS_GCF_001424425.1_protein.faa_NZ_LMPT01000003.1_139@PF00015_full_PFAM.326.508--1||RS_GCF_002205645.1_protein.faa_NZ_NIOF01000001.1_526@PF00015_full_PFAM.316.503--2||RS_GCF_003217575.1_protein.faa_NZ_QJTC01000018.1_6@PF00015_full_PFAM.209.392--1||RS_GCF_005405905.1_protein.faa_NZ_BJHU01000057.1_234@PF00015_full_PFAM.447.631--1||RS_GCF_014204525.1_protein.faa_NZ_JACHLP010000006.1_113@PF00015_full_PFAM.315.503--1||RS_GCF_016428875.1_protein.faa_NZ_JAELTO010000430.1_1@PF00015_full_PFAM.2.80--1:scovhsp_avg=71.39285714285714:scovhsp_max=82.4:scovhsp_min=52.7:scovhsp_std=10.475132772113517:scovhsp_sum=999.4999999999999:send_avg=125.07142857142857:send_max=163.0:send_min=31.0:send_std=51.18212471273433:send_sum=1751.0:sstart_avg=14.428571428571429:sstart_max=36.0:sstart_min=5.0:sstart_std=10.832389364339676:sstart_sum=202.0],(((((bcfb9aca-2896-4fef-bb6b-72acfe771801_1@MCPsignal.419.455:0.0467711,((5a07203c-195e-499c-b23d-bc47b1667c9c_3@MCPsignal.358.432:0.0245469[&&NHX:Sample=rhizpot2:Type=capture:capture_class=c__Gammaproteobacteria:capture_domain=d__Bacteria:capture_family=f__Burkholderiaceae:capture_genus=g__Acidovorax:capture_order=o__Burkholderiales:capture_phylum=p__Proteobacteria:capture_species=s__Acidovorax sp004210805:heptad=MCP-36H],(GB_GCA_009914555.1_protein.faa_WNDY01000001.1_163@PF00015_full_PFAM.325.519:0.0987014[&&NHX:Type=GTDB:gtdb_class=c__Gammaproteobacteria:gtdb_domain=d__Bacteria:gtdb_family=f__Burkholderiaceae:gtdb_genus=g__WNDY01:gtdb_order=o__Burkholderiales:gtdb_phylum=p__Proteobacteria:gtdb_species=s__WNDY01 sp009914555:heptad=MCP-36H:species=d__Bacteria_p__Proteobacteria_c__Gammaproteobacteria_o__Burkholderiales_f__Burkholderiaceae_g__WNDY01_s__WNDY01 sp009914555],((((RS_GCF_003570885.1_protein.faa_NZ_QXJC01000005.1_23@PF00015_full_PFAM.302.496:0.0267289[&&NHX:Type=GTDB:gtdb_class=c__Gammaproteobacteria:gtdb_domain=d__Bacteria:gtdb_family=f__Burkholderiaceae:gtdb_genus=g__Giesbergeria:gtdb_order=o__Burkholderiales:gtdb_phylum=p__Proteobacteria:gtdb_species=s__Giesbergeria hankyongi:heptad=MCP-36H:species=d__Bacteria_p__Proteobacteria_c__Gammaproteobacteria_o__Burkholderiales_f__Burkholderiaceae_g__Giesbergeria_s__Giesbergeria hankyongi],(GB_GCA_017985015.1_protein.faa_JAGNYI010000019.1_42@PF00015_full_PFAM.305.499:0.00560767[&&NHX:Type=GTDB:gtdb_class=c__Gammaproteobacteria:gtdb_domain=d__Bacteria:gtdb_family=f__Burkholderiaceae:gtdb_genus=g__Giesbergeria:gtdb_order=o__Burkholderiales:gtdb_phylum=p__Proteobacteria:gtdb_species=s__Giesbergeria sp017985015:heptad=MCP-36H:species=d__Bacteria_p__Proteobacteria_c__Gammaproteobacteria_o__Burkholderiales_f__Burkholderiaceae_g__Giesbergeria_s__Giesbergeria sp017985015],(4aaa8197-2453-4beb-8603-a4ce75cf82ad_2@MCPsignal.157.298:0.0109505[&&NHX:Sample=rhiztom3:Type=capture:besthit=100.0:bitscore=238.0:capture_class=c__Gammaproteobacteria:capture_domain=d__Bacteria:capture_family=f__Burkholderiaceae:capture_genus=g__Giesbergeria:capture_order=o__Burkholderiales:capture_phylum=p__Proteobacteria:capture_species=s__Giesbergeria suum:evalue=9.61e-81:gapopen=0.0:heptad=MCP-36H:length=139.0:mismatch=0.0:qcovhsp=98.6:qend=139.0:qstart=1.0:ref_name=RS_GCF_003008595.1_protein.faa_NZ_CP027669.1_1434@PF00015_full_PFAM.305.508:scovhsp=68.5:send=147.0:sstart=9.0],RS_GCF_003008595.1_protein.faa_NZ_CP027669.1_1434@PF00015_full_PFAM.305.508:0.00233862[&&NHX:Type=GTDB:gtdb_class=c__Gammaproteobacteria:gtdb_domain=d__Bacteria:gtdb_family=f__Burkholderiaceae:gtdb_genus=g__Giesbergeria:gtdb_order=o__Burkholderiales:gtdb_phylum=p__Proteobacteria:gtdb_species=s__Giesbergeria suum:heptad=MCP-36H:species=d__Bacteria_p__Proteobacteria_c__Gammaproteobacteria_o__Burkholderiales_f__Burkholderiaceae_g__Giesbergeria_s__Giesbergeria suum])0.37:0.00395484[&&NHX:Sample_counter=rhiztom3--1:Type_counter=GTDB--1||capture--1:besthit_avg=100.0:besthit_max=100.0:besthit_min=100.0:besthit_std=0:besthit_sum=100.0:bitscore_avg=238.0:bitscore_max=238.0:bitscore_min=238.0:bitscore_std=0:bitscore_sum=238.0:capture_class_counter=c__Gammaproteobacteria--1:capture_domain_counter=d__Bacteria--1:capture_family_counter=f__Burkholderiaceae--1:capture_genus_counter=g__Giesbergeria--1:capture_order_counter=o__Burkholderiales--1:capture_phylum_counter=p__Proteobacteria--1:capture_species_counter=s__Giesbergeria suum--1:evalue_avg=9.61e-81:evalue_max=9.61e-81:evalue_min=9.61e-81:evalue_std=0:evalue_sum=9.61e-81:gapopen_avg=0.0:gapopen_max=0.0:gapopen_min=0.0:gapopen_std=0:gapopen_sum=0.0:gtdb_class_counter=c__Gammaproteobacteria--1:gtdb_domain_counter=d__Bacteria--1:gtdb_family_counter=f__Burkholderiaceae--1:gtdb_genus_counter=g__Giesbergeria--1:gtdb_order_counter=o__Burkholderiales--1:gtdb_phylum_counter=p__Proteobacteria--1:gtdb_species_counter=s__Giesbergeria suum--1:heptad_counter=MCP-36H--2:lbd_counter=:lca_tree=s__Giesbergeria suum:length_avg=139.0:length_max=139.0:length_min=139.0:length_std=0:length_sum=139.0:mismatch_avg=0.0:mismatch_max=0.0:mismatch_min=0.0:mismatch_std=0:mismatch_sum=0.0:name=N1099619:qcovhsp_avg=98.6:qcovhsp_max=98.6:qcovhsp_min=98.6:qcovhsp_std=0:qcovhsp_sum=98.6:qend_avg=139.0:qend_max=139.0:qend_min=139.0:qend_std=0:qend_sum=139.0:qstart_avg=1.0:qstart_max=1.0:qstart_min=1.0:qstart_std=0:qstart_sum=1.0:ref_name_counter=RS_GCF_003008595.1_protein.faa_NZ_CP027669.1_1434@PF00015_full_PFAM.305.508--1:scovhsp_avg=68.5:scovhsp_max=68.5:scovhsp_min=68.5:scovhsp_std=0:scovhsp_sum=68.5:send_avg=147.0:send_max=147.0:send_min=147.0:send_std=0:send_sum=147.0:sstart_avg=9.0:sstart_max=9.0:sstart_min=9.0:sstart_std=0:sstart_sum=9.0])0.863:0.0243768[&&NHX:Sample_counter=rhiztom3--1:Type_counter=GTDB--2||capture--1:besthit_avg=100.0:besthit_max=100.0:besthit_min=100.0:besthit_std=0:besthit_sum=100.0:bitscore_avg=238.0:bitscore_max=238.0:bitscore_min=238.0:bitscore_std=0:bitscore_sum=238.0:capture_class_counter=c__Gammaproteobacteria--1:capture_domain_counter=d__Bacteria--1:capture_family_counter=f__Burkholderiaceae--1:capture_genus_counter=g__Giesbergeria--1:capture_order_counter=o__Burkholderiales--1:capture_phylum_counter=p__Proteobacteria--1:capture_species_counter=s__Giesbergeria suum--1:evalue_avg=9.61e-81:evalue_max=9.61e-81:evalue_min=9.61e-81:evalue_std=0:evalue_sum=9.61e-81:gapopen_avg=0.0:gapopen_max=0.0:gapopen_min=0.0:gapopen_std=0:gapopen_sum=0.0:gtdb_class_counter=c__Gammaproteobacteria--2:gtdb_domain_counter=d__Bacteria--2:gtdb_family_counter=f__Burkholderiaceae--2:gtdb_genus_counter=g__Giesbergeria--2:gtdb_order_counter=o__Burkholderiales--2:gtdb_phylum_counter=p__Proteobacteria--2:gtdb_species_counter=s__Giesbergeria sp017985015--1||s__Giesbergeria suum--1:heptad_counter=MCP-36H--3:lbd_counter=:lca_tree=g__Giesbergeria:length_avg=139.0:length_max=139.0:length_min=139.0:length_std=0:length_sum=139.0:mismatch_avg=0.0:mismatch_max=0.0:mismatch_min=0.0:mismatch_std=0:mismatch_sum=0.0:name=N1099620:qcovhsp_avg=98.6:qcovhsp_max=98.6:qcovhsp_min=98.6:qcovhsp_std=0:qcovhsp_sum=98.6:qend_avg=139.0:qend_max=139.0:qend_min=139.0:qend_std=0:qend_sum=139.0:qstart_avg=1.0:qstart_max=1.0:qstart_min=1.0:qstart_std=0:qstart_sum=1.0:ref_name_counter=RS_GCF_003008595.1_protein.faa_NZ_CP027669.1_1434@PF00015_full_PFAM.305.508--1:scovhsp_avg=68.5:scovhsp_max=68.5:scovhsp_min=68.5:scovhsp_std=0:scovhsp_sum=68.5:send_avg=147.0:send_max=147.0:send_min=147.0:send_std=0:send_sum=147.0:sstart_avg=9.0:sstart_max=9.0:sstart_min=9.0:sstart_std=0:sstart_sum=9.0])0.925:0.0285396[&&NHX:Sample_counter=rhiztom3--1:Type_counter=GTDB--3||capture--1:besthit_avg=100.0:besthit_max=100.0:besthit_min=100.0:besthit_std=0:besthit_sum=100.0:bitscore_avg=238.0:bitscore_max=238.0:bitscore_min=238.0:bitscore_std=0:bitscore_sum=238.0:capture_class_counter=c__Gammaproteobacteria--1:capture_domain_counter=d__Bacteria--1:capture_family_counter=f__Burkholderiaceae--1:capture_genus_counter=g__Giesbergeria--1:capture_order_counter=o__Burkholderiales--1:capture_phylum_counter=p__Proteobacteria--1:capture_species_counter=s__Giesbergeria suum--1:evalue_avg=9.61e-81:evalue_max=9.61e-81:evalue_min=9.61e-81:evalue_std=0:evalue_sum=9.61e-81:gapopen_avg=0.0:gapopen_max=0.0:gapopen_min=0.0:gapopen_std=0:gapopen_sum=0.0:gtdb_class_counter=c__Gammaproteobacteria--3:gtdb_domain_counter=d__Bacteria--3:gtdb_family_counter=f__Burkholderiaceae--3:gtdb_genus_counter=g__Giesbergeria--3:gtdb_order_counter=o__Burkholderiales--3:gtdb_phylum_counter=p__Proteobacteria--3:gtdb_species_counter=s__Giesbergeria hankyongi--1||s__Giesbergeria sp017985015--1||s__Giesbergeria suum--1:heptad_counter=MCP-36H--4:lbd_counter=:lca_tree=g__Giesbergeria:length_avg=139.0:length_max=139.0:length_min=139.0:length_std=0:length_sum=139.0:mismatch_avg=0.0:mismatch_max=0.0:mismatch_min=0.0:mismatch_std=0:mismatch_sum=0.0:name=N1099621:qcovhsp_avg=98.6:qcovhsp_max=98.6:qcovhsp_min=98.6:qcovhsp_std=0:qcovhsp_sum=98.6:qend_avg=139.0:qend_max=139.0:qend_min=139.0:qend_std=0:qend_sum=139.0:qstart_avg=1.0:qstart_max=1.0:qstart_min=1.0:qstart_std=0:qstart_sum=1.0:ref_name_counter=RS_GCF_003008595.1_protein.faa_NZ_CP027669.1_1434@PF00015_full_PFAM.305.508--1:scovhsp_avg=68.5:scovhsp_max=68.5:scovhsp_min=68.5:scovhsp_std=0:scovhsp_sum=68.5:send_avg=147.0:send_max=147.0:send_min=147.0:send_std=0:send_sum=147.0:sstart_avg=9.0:sstart_max=9.0:sstart_min=9.0:sstart_std=0:sstart_sum=9.0],((((GB_GCA_001770955.1_protein.faa_MESL01000035.1_84@PF00015_full_PFAM.331.515:0.0151987[&&NHX:Type=GTDB:gtdb_class=c__Gammaproteobacteria:gtdb_domain=d__Bacteria:gtdb_family=f__Burkholderiaceae:gtdb_genus=g__Giesbergeria:gtdb_order=o__Burkholderiales:gtdb_phylum=p__Proteobacteria:gtdb_species=s__Giesbergeria sp001770955:heptad=MCP-36H:species=d__Bacteria_p__Proteobacteria_c__Gammaproteobacteria_o__Burkholderiales_f__Burkholderiaceae_g__Giesbergeria_s__Giesbergeria sp001770955],RS_GCF_010020825.1_protein.faa_NZ_JAACJE010000001.1_3659@PF00015_full_PFAM.322.514:0.0119321[&&NHX:Type=GTDB:gtdb_class=c__Gammaproteobacteria:gtdb_domain=d__Bacteria:gtdb_family=f__Burkholderiaceae:gtdb_genus=g__Giesbergeria:gtdb_order=o__Burkholderiales:gtdb_phylum=p__Proteobacteria:gtdb_species=s__Giesbergeria sp010020825:heptad=MCP-36H:species=d__Bacteria_p__Proteobacteria_c__Gammaproteobacteria_o__Burkholderiales_f__Burkholderiaceae_g__Giesbergeria_s__Giesbergeria sp010020825])0.979:0.0269234[&&NHX:Sample_counter=:Type_counter=GTDB--2:capture_class_counter=:capture_domain_counter=:capture_family_counter=:capture_genus_counter=:capture_order_counter=:capture_phylum_counter=:capture_species_counter=:evoltype=D:gtdb_class_counter=c__Gammaproteobacteria--2:gtdb_domain_counter=d__Bacteria--2:gtdb_family_counter=f__Burkholderiaceae--2:gtdb_genus_counter=g__Giesbergeria--2:gtdb_order_counter=o__Burkholderiales--2:gtdb_phylum_counter=p__Proteobacteria--2:gtdb_species_counter=s__Giesbergeria sp001770955--1||s__Giesbergeria sp010020825--1:heptad_counter=MCP-36H--2:lbd_counter=:lca=d__Bacteria:lca_tree=g__Giesbergeria:name=N1099624:ref_name_counter=],(RS_GCF_003604195.1_protein.faa_NZ_QXGR01000001.1_230@PF00015_full_PFAM.321.515:6e-09[&&NHX:Type=GTDB:gtdb_class=c__Gammaproteobacteria:gtdb_domain=d__Bacteria:gtdb_family=f__Burkholderiaceae:gtdb_genus=g__Giesbergeria:gtdb_order=o__Burkholderiales:gtdb_phylum=p__Proteobacteria:gtdb_species=s__Giesbergeria lacusdiani:heptad=MCP-36H:species=d__Bacteria_p__Proteobacteria_c__Gammaproteobacteria_o__Burkholderiales_f__Burkholderiaceae_g__Giesbergeria_s__Giesbergeria lacusdiani],(((GB_GCA_017987055.1_protein.faa_JAGNUJ010000113.1_1@PF00015_full_PFAM.297.543:0.0332986[&&NHX:Type=GTDB:gtdb_class=c__Gammaproteobacteria:gtdb_domain=d__Bacteria:gtdb_family=f__Burkholderiaceae:gtdb_genus=g__Giesbergeria:gtdb_order=o__Burkholderiales:gtdb_phylum=p__Proteobacteria:gtdb_species=s__Giesbergeria sp017987055:heptad=MCP-36H:species=d__Bacteria_p__Proteobacteria_c__Gammaproteobacteria_o__Burkholderiales_f__Burkholderiaceae_g__Giesbergeria_s__Giesbergeria sp017987055],GB_GCA_017988165.1_protein.faa_JAGNSH010000148.1_4@PF00015_full_PFAM.364.570:0.0278317[&&NHX:Type=GTDB:gtdb_class=c__Gammaproteobacteria:gtdb_domain=d__Bacteria:gtdb_family=f__Burkholderiaceae:gtdb_genus=g__Giesbergeria:gtdb_order=o__Burkholderiales:gtdb_phylum=p__Proteobacteria:gtdb_species=s__Giesbergeria sp017988165:heptad=MCP-36H:species=d__Bacteria_p__Proteobacteria_c__Gammaproteobacteria_o__Burkholderiales_f__Burkholderiaceae_g__Giesbergeria_s__Giesbergeria sp017988165])0.984:0.0511946[&&NHX:Sample_counter=:Type_counter=GTDB--2:capture_class_counter=:capture_domain_counter=:capture_family_counter=:capture_genus_counter=:capture_order_counter=:capture_phylum_counter=:capture_species_counter=:evoltype=D:gtdb_class_counter=c__Gammaproteobacteria--2:gtdb_domain_counter=d__Bacteria--2:gtdb_family_counter=f__Burkholderiaceae--2:gtdb_genus_counter=g__Giesbergeria--2:gtdb_order_counter=o__Burkholderiales--2:gtdb_phylum_counter=p__Proteobacteria--2:gtdb_species_counter=s__Giesbergeria sp017987055--1||s__Giesbergeria sp017988165--1:heptad_counter=MCP-36H--2:lbd_counter=:lca=d__Bacteria:lca_tree=g__Giesbergeria:name=N1099628:ref_name_counter=],(RS_GCF_004341365.1_protein.faa_NZ_SLXH01000005.1_89@PF00015_full_PFAM.319.519:0.0386661[&&NHX:Type=GTDB:gtdb_class=c__Gammaproteobacteria:gtdb_domain=d__Bacteria:gtdb_family=f__Burkholderiaceae:gtdb_genus=g__Giesbergeria:gtdb_order=o__Burkholderiales:gtdb_phylum=p__Proteobacteria:gtdb_species=s__Giesbergeria metamorpha:heptad=MCP-36H:species=d__Bacteria_p__Proteobacteria_c__Gammaproteobacteria_o__Burkholderiales_f__Burkholderiaceae_g__Giesbergeria_s__Giesbergeria metamorpha],RS_GCF_900111115.1_protein.faa_NZ_FOGD01000010.1_30@PF00015_full_PFAM.321.559:0.144101[&&NHX:Type=GTDB:gtdb_class=c__Gammaproteobacteria:gtdb_domain=d__Bacteria:gtdb_family=f__Burkholderiaceae:gtdb_genus=g__Giesbergeria:gtdb_order=o__Burkholderiales:gtdb_phylum=p__Proteobacteria:gtdb_species=s__Giesbergeria anulus:heptad=MCP-36H:species=d__Bacteria_p__Proteobacteria_c__Gammaproteobacteria_o__Burkholderiales_f__Burkholderiaceae_g__Giesbergeria_s__Giesbergeria anulus])0.96:0.0361787[&&NHX:Sample_counter=:Type_counter=GTDB--2:capture_class_counter=:capture_domain_counter=:capture_family_counter=:capture_genus_counter=:capture_order_counter=:capture_phylum_counter=:capture_species_counter=:evoltype=D:gtdb_class_counter=c__Gammaproteobacteria--2:gtdb_domain_counter=d__Bacteria--2:gtdb_family_counter=f__Burkholderiaceae--2:gtdb_genus_counter=g__Giesbergeria--2:gtdb_order_counter=o__Burkholderiales--2:gtdb_phylum_counter=p__Proteobacteria--2:gtdb_species_counter=s__Giesbergeria anulus--1||s__Giesbergeria metamorpha--1:heptad_counter=MCP-36H--2:lbd_counter=:lca=d__Bacteria:lca_tree=g__Giesbergeria:name=N1099631:ref_name_counter=])0.934:0.0235141[&&NHX:Sample_counter=:Type_counter=GTDB--4:capture_class_counter=:capture_domain_counter=:capture_family_counter=:capture_genus_counter=:capture_order_counter=:capture_phylum_counter=:capture_species_counter=:evoltype=D:gtdb_class_counter=c__Gammaproteobacteria--4:gtdb_domain_counter=d__Bacteria--4:gtdb_family_counter=f__Burkholderiaceae--4:gtdb_genus_counter=g__Giesbergeria--4:gtdb_order_counter=o__Burkholderiales--4:gtdb_phylum_counter=p__Proteobacteria--4:gtdb_species_counter=s__Giesbergeria anulus--1||s__Giesbergeria metamorpha--1||s__Giesbergeria sp017987055--1||s__Giesbergeria sp017988165--1:heptad_counter=MCP-36H--4:lbd_counter=:lca=d__Bacteria:lca_tree=g__Giesbergeria:name=N1099632:ref_name_counter=],ae8707bf-342c-4d02-8170-2eb5e3a46822_3@MCPsignal.2.116:5e-09[&&NHX:Sample=rhiztom2:Type=capture:besthit=97.4:bitscore=174.0:capture_class=c__Gammaproteobacteria:capture_domain=d__Bacteria:capture_family=f__Burkholderiaceae:capture_genus=g__Giesbergeria:capture_order=o__Burkholderiales:capture_phylum=p__Proteobacteria:capture_species=s__Giesbergeria lacusdiani:evalue=3e-56:gapopen=0.0:heptad=MCP-36H:length=114.0:mismatch=3.0:qcovhsp=100.0:qend=114.0:qstart=1.0:ref_name=RS_GCF_003604195.1_protein.faa_NZ_QXGR01000001.1_230@PF00015_full_PFAM.321.515:scovhsp=58.8:send=145.0:sstart=32.0])0:5e-09[&&NHX:Sample_counter=rhiztom2--1:Type_counter=GTDB--4||capture--1:besthit_avg=97.4:besthit_max=97.4:besthit_min=97.4:besthit_std=0:besthit_sum=97.4:bitscore_avg=174.0:bitscore_max=174.0:bitscore_min=174.0:bitscore_std=0:bitscore_sum=174.0:capture_class_counter=c__Gammaproteobacteria--1:capture_domain_counter=d__Bacteria--1:capture_family_counter=f__Burkholderiaceae--1:capture_genus_counter=g__Giesbergeria--1:capture_order_counter=o__Burkholderiales--1:capture_phylum_counter=p__Proteobacteria--1:capture_species_counter=s__Giesbergeria lacusdiani--1:evalue_avg=3e-56:evalue_max=3e-56:evalue_min=3e-56:evalue_std=0:evalue_sum=3e-56:gapopen_avg=0.0:gapopen_max=0.0:gapopen_min=0.0:gapopen_std=0:gapopen_sum=0.0:gtdb_class_counter=c__Gammaproteobacteria--4:gtdb_domain_counter=d__Bacteria--4:gtdb_family_counter=f__Burkholderiaceae--4:gtdb_genus_counter=g__Giesbergeria--4:gtdb_order_counter=o__Burkholderiales--4:gtdb_phylum_counter=p__Proteobacteria--4:gtdb_species_counter=s__Giesbergeria anulus--1||s__Giesbergeria metamorpha--1||s__Giesbergeria sp017987055--1||s__Giesbergeria sp017988165--1:heptad_counter=MCP-36H--5:lbd_counter=:lca_tree=g__Giesbergeria:length_avg=114.0:length_max=114.0:length_min=114.0:length_std=0:length_sum=114.0:mismatch_avg=3.0:mismatch_max=3.0:mismatch_min=3.0:mismatch_std=0:mismatch_sum=3.0:name=N1099634:qcovhsp_avg=100.0:qcovhsp_max=100.0:qcovhsp_min=100.0:qcovhsp_std=0:qcovhsp_sum=100.0:qend_avg=114.0:qend_max=114.0:qend_min=114.0:qend_std=0:qend_sum=114.0:qstart_avg=1.0:qstart_max=1.0:qstart_min=1.0:qstart_std=0:qstart_sum=1.0:ref_name_counter=RS_GCF_003604195.1_protein.faa_NZ_QXGR01000001.1_230@PF00015_full_PFAM.321.515--1:scovhsp_avg=58.8:scovhsp_max=58.8:scovhsp_min=58.8:scovhsp_std=0:scovhsp_sum=58.8:send_avg=145.0:send_max=145.0:send_min=145.0:send_std=0:send_sum=145.0:sstart_avg=32.0:sstart_max=32.0:sstart_min=32.0:sstart_std=0:sstart_sum=32.0])0.873:0.00894426[&&NHX:Sample_counter=rhiztom2--1:Type_counter=GTDB--5||capture--1:besthit_avg=97.4:besthit_max=97.4:besthit_min=97.4:besthit_std=0:besthit_sum=97.4:bitscore_avg=174.0:bitscore_max=174.0:bitscore_min=174.0:bitscore_std=0:bitscore_sum=174.0:capture_class_counter=c__Gammaproteobacteria--1:capture_domain_counter=d__Bacteria--1:capture_family_counter=f__Burkholderiaceae--1:capture_genus_counter=g__Giesbergeria--1:capture_order_counter=o__Burkholderiales--1:capture_phylum_counter=p__Proteobacteria--1:capture_species_counter=s__Giesbergeria lacusdiani--1:evalue_avg=3e-56:evalue_max=3e-56:evalue_min=3e-56:evalue_std=0:evalue_sum=3e-56:gapopen_avg=0.0:gapopen_max=0.0:gapopen_min=0.0:gapopen_std=0:gapopen_sum=0.0:gtdb_class_counter=c__Gammaproteobacteria--5:gtdb_domain_counter=d__Bacteria--5:gtdb_family_counter=f__Burkholderiaceae--5:gtdb_genus_counter=g__Giesbergeria--5:gtdb_order_counter=o__Burkholderiales--5:gtdb_phylum_counter=p__Proteobacteria--5:gtdb_species_counter=s__Giesbergeria anulus--1||s__Giesbergeria lacusdiani--1||s__Giesbergeria metamorpha--1||s__Giesbergeria sp017987055--1||s__Giesbergeria sp017988165--1:heptad_counter=MCP-36H--6:lbd_counter=:lca_tree=g__Giesbergeria:length_avg=114.0:length_max=114.0:length_min=114.0:length_std=0:length_sum=114.0:mismatch_avg=3.0:mismatch_max=3.0:mismatch_min=3.0:mismatch_std=0:mismatch_sum=3.0:name=N1099635:qcovhsp_avg=100.0:qcovhsp_max=100.0:qcovhsp_min=100.0:qcovhsp_std=0:qcovhsp_sum=100.0:qend_avg=114.0:qend_max=114.0:qend_min=114.0:qend_std=0:qend_sum=114.0:qstart_avg=1.0:qstart_max=1.0:qstart_min=1.0:qstart_std=0:qstart_sum=1.0:ref_name_counter=RS_GCF_003604195.1_protein.faa_NZ_QXGR01000001.1_230@PF00015_full_PFAM.321.515--1:scovhsp_avg=58.8:scovhsp_max=58.8:scovhsp_min=58.8:scovhsp_std=0:scovhsp_sum=58.8:send_avg=145.0:send_max=145.0:send_min=145.0:send_std=0:send_sum=145.0:sstart_avg=32.0:sstart_max=32.0:sstart_min=32.0:sstart_std=0:sstart_sum=32.0])0.88:0.0127749[&&NHX:Sample_counter=rhiztom2--1:Type_counter=GTDB--7||capture--1:besthit_avg=97.4:besthit_max=97.4:besthit_min=97.4:besthit_std=0:besthit_sum=97.4:bitscore_avg=174.0:bitscore_max=174.0:bitscore_min=174.0:bitscore_std=0:bitscore_sum=174.0:capture_class_counter=c__Gammaproteobacteria--1:capture_domain_counter=d__Bacteria--1:capture_family_counter=f__Burkholderiaceae--1:capture_genus_counter=g__Giesbergeria--1:capture_order_counter=o__Burkholderiales--1:capture_phylum_counter=p__Proteobacteria--1:capture_species_counter=s__Giesbergeria lacusdiani--1:evalue_avg=3e-56:evalue_max=3e-56:evalue_min=3e-56:evalue_std=0:evalue_sum=3e-56:gapopen_avg=0.0:gapopen_max=0.0:gapopen_min=0.0:gapopen_std=0:gapopen_sum=0.0:gtdb_class_counter=c__Gammaproteobacteria--7:gtdb_domain_counter=d__Bacteria--7:gtdb_family_counter=f__Burkholderiaceae--7:gtdb_genus_counter=g__Giesbergeria--7:gtdb_order_counter=o__Burkholderiales--7:gtdb_phylum_counter=p__Proteobacteria--7:gtdb_species_counter=s__Giesbergeria anulus--1||s__Giesbergeria lacusdiani--1||s__Giesbergeria metamorpha--1||s__Giesbergeria sp001770955--1||s__Giesbergeria sp010020825--1||s__Giesbergeria sp017987055--1||s__Giesbergeria sp017988165--1:heptad_counter=MCP-36H--8:lbd_counter=:lca_tree=g__Giesbergeria:length_avg=114.0:length_max=114.0:length_min=114.0:length_std=0:length_sum=114.0:mismatch_avg=3.0:mismatch_max=3.0:mismatch_min=3.0:mismatch_std=0:mismatch_sum=3.0:name=N1099636:qcovhsp_avg=100.0:qcovhsp_max=100.0:qcovhsp_min=100.0:qcovhsp_std=0:qcovhsp_sum=100.0:qend_avg=114.0:qend_max=114.0:qend_min=114.0:qend_std=0:qend_sum=114.0:qstart_avg=1.0:qstart_max=1.0:qstart_min=1.0:qstart_std=0:qstart_sum=1.0:ref_name_counter=RS_GCF_003604195.1_protein.faa_NZ_QXGR01000001.1_230@PF00015_full_PFAM.321.515--1:scovhsp_avg=58.8:scovhsp_max=58.8:scovhsp_min=58.8:scovhsp_std=0:scovhsp_sum=58.8:send_avg=145.0:send_max=145.0:send_min=145.0:send_std=0:send_sum=145.0:sstart_avg=32.0:sstart_max=32.0:sstart_min=32.0:sstart_std=0:sstart_sum=32.0],((RS_GCF_000175235.1_protein.faa_NZ_ACQT01000349.1_2@PF00015_full_PFAM.319.517:0.0331198[&&NHX:Type=GTDB:gtdb_class=c__Gammaproteobacteria:gtdb_domain=d__Bacteria:gtdb_family=f__Burkholderiaceae:gtdb_genus=g__Acidovorax:gtdb_order=o__Burkholderiales:gtdb_phylum=p__Proteobacteria:gtdb_species=s__Acidovorax delafieldii_B:heptad=MCP-36H:species=d__Bacteria_p__Proteobacteria_c__Gammaproteobacteria_o__Burkholderiales_f__Burkholderiaceae_g__Acidovorax_s__Acidovorax delafieldii_B],(((((GB_GCA_019218755.1_protein.faa_JAHUWZ010000005.1_83@PF00015_full_PFAM.320.517:5e-09[&&NHX:Type=GTDB:gtdb_class=c__Gammaproteobacteria:gtdb_domain=d__Bacteria:gtdb_family=f__Burkholderiaceae:gtdb_genus=g__Acidovorax:gtdb_order=o__Burkholderiales:gtdb_phylum=p__Proteobacteria:gtdb_species=s__Acidovorax sp019218755:heptad=MCP-36H:species=d__Bacteria_p__Proteobacteria_c__Gammaproteobacteria_o__Burkholderiales_f__Burkholderiaceae_g__Acidovorax_s__Acidovorax sp019218755],(((((740c0af9-1859-4081-9f2e-716ad3e90f55_3@MCPsignal.163.319:0[&&NHX:Sample=rhizpot1:Type=capture:capture_class=c__Gammaproteobacteria:capture_domain=d__Bacteria:capture_family=f__Burkholderiaceae:capture_genus=g__Acidovorax:capture_order=o__Burkholderiales:capture_phylum=p__Proteobacteria:capture_species=s__Acidovorax sp004210805:heptad=MCP-36H],63fd1601-e1d4-4b0c-b301-5c2243df00b2_4@MCPsignal.82.238:0[&&NHX:Sample=rhizpot2:Type=capture:capture_class=c__Gammaproteobacteria:capture_domain=d__Bacteria:capture_family=f__Burkholderiaceae:capture_genus=g__Acidovorax:capture_order=o__Burkholderiales:capture_phylum=p__Proteobacteria:capture_species=s__Acidovorax sp004210805:heptad=MCP-36H]):5e-09[&&NHX:Sample_counter=rhizpot1--1||rhizpot2--1:Type_counter=capture--2:capture_class_counter=c__Gammaproteobacteria--2:capture_domain_counter=d__Bacteria--2:capture_family_counter=f__Burkholderiaceae--2:capture_genus_counter=g__Acidovorax--2:capture_order_counter=o__Burkholderiales--2:capture_phylum_counter=p__Proteobacteria--2:capture_species_counter=s__Acidovorax sp004210805--2:gtdb_class_counter=:gtdb_domain_counter=:gtdb_family_counter=:gtdb_genus_counter=:gtdb_order_counter=:gtdb_phylum_counter=:gtdb_species_counter=:heptad_counter=MCP-36H--2:lbd_counter=:name=N1099641:ref_name_counter=],6ff0f8a1-ca33-49cc-a3c6-d5dbb0582eed_1@MCPsignal.82.229:0.0308815[&&NHX:Sample=rhizpot2:Type=capture:besthit=96.5:bitscore=193.0:capture_class=c__Gammaproteobacteria:capture_domain=d__Bacteria:capture_family=f__Burkholderiaceae:capture_genus=g__Acidovorax:capture_order=o__Burkholderiales:capture_phylum=p__Proteobacteria:capture_species=s__Acidovorax sp004210805:evalue=2.91e-63:gapopen=1.0:heptad=MCP-36H:length=141.0:mismatch=4.0:qcovhsp=95.2:qend=140.0:qstart=1.0:ref_name=RS_GCF_001424425.1_protein.faa_NZ_LMPT01000001.1_356@PF00015_full_PFAM.320.515:scovhsp=72.3:send=151.0:sstart=11.0])0:6e-09[&&NHX:Sample_counter=rhizpot1--1||rhizpot2--2:Type_counter=capture--3:besthit_avg=96.5:besthit_max=96.5:besthit_min=96.5:besthit_std=0:besthit_sum=96.5:bitscore_avg=193.0:bitscore_max=193.0:bitscore_min=193.0:bitscore_std=0:bitscore_sum=193.0:capture_class_counter=c__Gammaproteobacteria--3:capture_domain_counter=d__Bacteria--3:capture_family_counter=f__Burkholderiaceae--3:capture_genus_counter=g__Acidovorax--3:capture_order_counter=o__Burkholderiales--3:capture_phylum_counter=p__Proteobacteria--3:capture_species_counter=s__Acidovorax sp004210805--3:evalue_avg=2.91e-63:evalue_max=2.91e-63:evalue_min=2.91e-63:evalue_std=0:evalue_sum=2.91e-63:gapopen_avg=1.0:gapopen_max=1.0:gapopen_min=1.0:gapopen_std=0:gapopen_sum=1.0:gtdb_class_counter=:gtdb_domain_counter=:gtdb_family_counter=:gtdb_genus_counter=:gtdb_order_counter=:gtdb_phylum_counter=:gtdb_species_counter=:heptad_counter=MCP-36H--3:lbd_counter=:length_avg=141.0:length_max=141.0:length_min=141.0:length_std=0:length_sum=141.0:mismatch_avg=4.0:mismatch_max=4.0:mismatch_min=4.0:mismatch_std=0:mismatch_sum=4.0:name=N1099643:qcovhsp_avg=95.2:qcovhsp_max=95.2:qcovhsp_min=95.2:qcovhsp_std=0:qcovhsp_sum=95.2:qend_avg=140.0:qend_max=140.0:qend_min=140.0:qend_std=0:qend_sum=140.0:qstart_avg=1.0:qstart_max=1.0:qstart_min=1.0:qstart_std=0:qstart_sum=1.0:ref_name_counter=RS_GCF_001424425.1_protein.faa_NZ_LMPT01000001.1_356@PF00015_full_PFAM.320.515--1:scovhsp_avg=72.3:scovhsp_max=72.3:scovhsp_min=72.3:scovhsp_std=0:scovhsp_sum=72.3:send_avg=151.0:send_max=151.0:send_min=151.0:send_std=0:send_sum=151.0:sstart_avg=11.0:sstart_max=11.0:sstart_min=11.0:sstart_std=0:sstart_sum=11.0],7bd0e672-3c1b-435a-ae7a-d7364ad29f7c_5@MCPsignal.315.470:5e-09[&&NHX:Sample=rhiztom3:Type=capture:capture_class=c__Gammaproteobacteria:capture_domain=d__Bacteria:capture_family=f__Burkholderiaceae:capture_genus=g__Acidovorax:capture_order=o__Burkholderiales:capture_phylum=p__Proteobacteria:capture_species=s__Acidovorax sp004210805:heptad=MCP-36H])1:5e-09[&&NHX:Sample_counter=rhizpot1--1||rhizpot2--2||rhiztom3--1:Type_counter=capture--4:besthit_avg=96.5:besthit_max=96.5:besthit_min=96.5:besthit_std=0:besthit_sum=96.5:bitscore_avg=193.0:bitscore_max=193.0:bitscore_min=193.0:bitscore_std=0:bitscore_sum=193.0:capture_class_counter=c__Gammaproteobacteria--4:capture_domain_counter=d__Bacteria--4:capture_family_counter=f__Burkholderiaceae--4:capture_genus_counter=g__Acidovorax--4:capture_order_counter=o__Burkholderiales--4:capture_phylum_counter=p__Proteobacteria--4:capture_species_counter=s__Acidovorax sp004210805--4:evalue_avg=2.91e-63:evalue_max=2.91e-63:evalue_min=2.91e-63:evalue_std=0:evalue_sum=2.91e-63:gapopen_avg=1.0:gapopen_max=1.0:gapopen_min=1.0:gapopen_std=0:gapopen_sum=1.0:gtdb_class_counter=:gtdb_domain_counter=:gtdb_family_counter=:gtdb_genus_counter=:gtdb_order_counter=:gtdb_phylum_counter=:gtdb_species_counter=:heptad_counter=MCP-36H--4:lbd_counter=:length_avg=141.0:length_max=141.0:length_min=141.0:length_std=0:length_sum=141.0:mismatch_avg=4.0:mismatch_max=4.0:mismatch_min=4.0:mismatch_std=0:mismatch_sum=4.0:name=N1099645:qcovhsp_avg=95.2:qcovhsp_max=95.2:qcovhsp_min=95.2:qcovhsp_std=0:qcovhsp_sum=95.2:qend_avg=140.0:qend_max=140.0:qend_min=140.0:qend_std=0:qend_sum=140.0:qstart_avg=1.0:qstart_max=1.0:qstart_min=1.0:qstart_std=0:qstart_sum=1.0:ref_name_counter=RS_GCF_001424425.1_protein.faa_NZ_LMPT01000001.1_356@PF00015_full_PFAM.320.515--1:scovhsp_avg=72.3:scovhsp_max=72.3:scovhsp_min=72.3:scovhsp_std=0:scovhsp_sum=72.3:send_avg=151.0:send_max=151.0:send_min=151.0:send_std=0:send_sum=151.0:sstart_avg=11.0:sstart_max=11.0:sstart_min=11.0:sstart_std=0:sstart_sum=11.0],GB_GCA_004210805.1_protein.faa_SDXZ01000248.1_1@PF00015_full_PFAM.225.423:5e-09[&&NHX:Type=GTDB:gtdb_class=c__Gammaproteobacteria:gtdb_domain=d__Bacteria:gtdb_family=f__Burkholderiaceae:gtdb_genus=g__Acidovorax:gtdb_order=o__Burkholderiales:gtdb_phylum=p__Proteobacteria:gtdb_species=s__Acidovorax sp004210805:heptad=MCP-36H:species=d__Bacteria_p__Proteobacteria_c__Gammaproteobacteria_o__Burkholderiales_f__Burkholderiaceae_g__Acidovorax_s__Acidovorax sp004210805])0.77:0.00407568[&&NHX:Sample_counter=rhizpot1--1||rhizpot2--2||rhiztom3--1:Type_counter=GTDB--1||capture--4:besthit_avg=96.5:besthit_max=96.5:besthit_min=96.5:besthit_std=0:besthit_sum=96.5:bitscore_avg=193.0:bitscore_max=193.0:bitscore_min=193.0:bitscore_std=0:bitscore_sum=193.0:capture_class_counter=c__Gammaproteobacteria--4:capture_domain_counter=d__Bacteria--4:capture_family_counter=f__Burkholderiaceae--4:capture_genus_counter=g__Acidovorax--4:capture_order_counter=o__Burkholderiales--4:capture_phylum_counter=p__Proteobacteria--4:capture_species_counter=s__Acidovorax sp004210805--4:evalue_avg=2.91e-63:evalue_max=2.91e-63:evalue_min=2.91e-63:evalue_std=0:evalue_sum=2.91e-63:gapopen_avg=1.0:gapopen_max=1.0:gapopen_min=1.0:gapopen_std=0:gapopen_sum=1.0:gtdb_class_counter=c__Gammaproteobacteria--1:gtdb_domain_counter=d__Bacteria--1:gtdb_family_counter=f__Burkholderiaceae--1:gtdb_genus_counter=g__Acidovorax--1:gtdb_order_counter=o__Burkholderiales--1:gtdb_phylum_counter=p__Proteobacteria--1:gtdb_species_counter=s__Acidovorax sp004210805--1:heptad_counter=MCP-36H--5:lbd_counter=:lca_tree=s__Acidovorax sp004210805:length_avg=141.0:length_max=141.0:length_min=141.0:length_std=0:length_sum=141.0:mismatch_avg=4.0:mismatch_max=4.0:mismatch_min=4.0:mismatch_std=0:mismatch_sum=4.0:name=N1099647:qcovhsp_avg=95.2:qcovhsp_max=95.2:qcovhsp_min=95.2:qcovhsp_std=0:qcovhsp_sum=95.2:qend_avg=140.0:qend_max=140.0:qend_min=140.0:qend_std=0:qend_sum=140.0:qstart_avg=1.0:qstart_max=1.0:qstart_min=1.0:qstart_std=0:qstart_sum=1.0:ref_name_counter=RS_GCF_001424425.1_protein.faa_NZ_LMPT01000001.1_356@PF00015_full_PFAM.320.515--1:scovhsp_avg=72.3:scovhsp_max=72.3:scovhsp_min=72.3:scovhsp_std=0:scovhsp_sum=72.3:send_avg=151.0:send_max=151.0:send_min=151.0:send_std=0:send_sum=151.0:sstart_avg=11.0:sstart_max=11.0:sstart_min=11.0:sstart_std=0:sstart_sum=11.0],((RS_GCF_001424425.1_protein.faa_NZ_LMPT01000001.1_356@PF00015_full_PFAM.320.515:5e-09[&&NHX:Type=GTDB:gtdb_class=c__Gammaproteobacteria:gtdb_domain=d__Bacteria:gtdb_family=f__Burkholderiaceae:gtdb_genus=g__Acidovorax:gtdb_order=o__Burkholderiales:gtdb_phylum=p__Proteobacteria:gtdb_species=s__Acidovorax sp001424425:heptad=MCP-36H:species=d__Bacteria_p__Proteobacteria_c__Gammaproteobacteria_o__Burkholderiales_f__Burkholderiaceae_g__Acidovorax_s__Acidovorax sp001424425],RS_GCF_019219095.1_protein.faa_NZ_JAHUWH010000009.1_140@PF00015_full_PFAM.319.515:0.00359579[&&NHX:Type=GTDB:gtdb_class=c__Gammaproteobacteria:gtdb_domain=d__Bacteria:gtdb_family=f__Burkholderiaceae:gtdb_genus=g__Acidovorax:gtdb_order=o__Burkholderiales:gtdb_phylum=p__Proteobacteria:gtdb_species=s__Acidovorax sp019219095:heptad=MCP-36H:species=d__Bacteria_p__Proteobacteria_c__Gammaproteobacteria_o__Burkholderiales_f__Burkholderiaceae_g__Acidovorax_s__Acidovorax sp019219095])0.891:0.00780566[&&NHX:Sample_counter=:Type_counter=GTDB--2:capture_class_counter=:capture_domain_counter=:capture_family_counter=:capture_genus_counter=:capture_order_counter=:capture_phylum_counter=:capture_species_counter=:evoltype=D:gtdb_class_counter=c__Gammaproteobacteria--2:gtdb_domain_counter=d__Bacteria--2:gtdb_family_counter=f__Burkholderiaceae--2:gtdb_genus_counter=g__Acidovorax--2:gtdb_order_counter=o__Burkholderiales--2:gtdb_phylum_counter=p__Proteobacteria--2:gtdb_species_counter=s__Acidovorax sp001424425--1||s__Acidovorax sp019219095--1:heptad_counter=MCP-36H--2:lbd_counter=:lca=d__Bacteria:lca_tree=g__Acidovorax:name=N1099650:ref_name_counter=],(RS_GCF_001422735.1_protein.faa_NZ_LMLZ01000022.1_404@PF00015_full_PFAM.320.516:5e-09[&&NHX:Type=GTDB:gtdb_class=c__Gammaproteobacteria:gtdb_domain=d__Bacteria:gtdb_family=f__Burkholderiaceae:gtdb_genus=g__Acidovorax:gtdb_order=o__Burkholderiales:gtdb_phylum=p__Proteobacteria:gtdb_species=s__Acidovorax sp001422735:heptad=MCP-36H:species=d__Bacteria_p__Proteobacteria_c__Gammaproteobacteria_o__Burkholderiales_f__Burkholderiaceae_g__Acidovorax_s__Acidovorax sp001422735],(((615c7f6a-5bba-4427-9140-e25102eea46e_4@MCPsignal.371.526:0.0047625[&&NHX:Sample=rhiztom1:Type=capture:besthit=98.1:bitscore=154.0:capture_class=c__Gammaproteobacteria:capture_domain=d__Bacteria:capture_family=f__Enterobacteriaceae:capture_genus=g__Enterobacter:capture_order=o__Enterobacterales:capture_phylum=p__Proteobacteria:capture_species=s__Enterobacter chengduensis:evalue=8.53e-48:gapopen=0.0:heptad=MCP-36H:length=155.0:mismatch=3.0:qcovhsp=100.0:qend=155.0:qstart=1.0:ref_name=RS_GCF_001422735.1_protein.faa_NZ_LMLZ01000022.1_404@PF00015_full_PFAM.320.516:scovhsp=79.1:send=165.0:sstart=11.0],(((64f9a5e1-10c9-47b9-b11f-bdbb26f9b28e_1@MCPsignal.121.276:0.0354873[&&NHX:Sample=rhiztom3:Type=capture:besthit=88.3:bitscore=232.0:capture_class=c__Gammaproteobacteria:capture_domain=d__Bacteria:capture_family=f__Enterobacteriaceae:capture_genus=g__Enterobacter:capture_order=o__Enterobacterales:capture_phylum=p__Proteobacteria:capture_species=s__Enterobacter chengduensis:evalue=2.74e-78:gapopen=0.0:heptad=MCP-36H:length=154.0:mismatch=18.0:qcovhsp=99.4:qend=154.0:qstart=1.0:ref_name=RS_GCF_000175235.1_protein.faa_NZ_ACQT01000349.1_2@PF00015_full_PFAM.319.517:scovhsp=77.8:send=165.0:sstart=12.0],(de774dd3-b575-4d73-bdc7-99d1641e3d96_6@MCPsignal.284.439:5e-09[&&NHX:Sample=rhiztom1:Type=capture:besthit=95.5:bitscore=153.0:capture_class=c__Gammaproteobacteria:capture_domain=d__Bacteria:capture_family=f__Enterobacteriaceae:capture_genus=g__Enterobacter:capture_order=o__Enterobacterales:capture_phylum=p__Proteobacteria:capture_species=s__Enterobacter chengduensis:evalue=2.5e-47:gapopen=0.0:heptad=MCP-36H:length=155.0:mismatch=7.0:qcovhsp=100.0:qend=155.0:qstart=1.0:ref_name=RS_GCF_003053545.1_protein.faa_NZ_QAXU01000003.1_207@PF00015_full_PFAM.320.517:scovhsp=78.7:send=165.0:sstart=11.0],(fc9ad2c8-05e2-4f64-971c-e3820e9016d3_2@MCPsignal.6.117:0.149455[&&NHX:Sample=rhizpot1:Type=capture:capture_class=c__Gammaproteobacteria:capture_domain=d__Bacteria:capture_family=f__Burkholderiaceae:capture_genus=g__Acidovorax:capture_order=o__Burkholderiales:capture_phylum=p__Proteobacteria:capture_species=s__Acidovorax sp004210805:heptad=MCP-36H],b7c99b55-56fc-40e1-a566-c804efec3c82_4@MCPsignal.21.118:5e-09[&&NHX:Sample=rhizpot1:Type=capture:capture_class=c__Gammaproteobacteria:capture_domain=d__Bacteria:capture_family=f__Pseudomonadaceae:capture_genus=g__Pseudomonas_E:capture_order=o__Pseudomonadales:capture_phylum=p__Proteobacteria:capture_species=s__Pseudomonas_E toyotomiensis:heptad=MCP-36H])0.894:0.0180775[&&NHX:Sample_counter=rhizpot1--2:Type_counter=capture--2:capture_class_counter=c__Gammaproteobacteria--2:capture_domain_counter=d__Bacteria--2:capture_family_counter=f__Burkholderiaceae--1||f__Pseudomonadaceae--1:capture_genus_counter=g__Acidovorax--1||g__Pseudomonas_E--1:capture_order_counter=o__Burkholderiales--1||o__Pseudomonadales--1:capture_phylum_counter=p__Proteobacteria--2:capture_species_counter=s__Acidovorax sp004210805--1||s__Pseudomonas_E toyotomiensis--1:gtdb_class_counter=:gtdb_domain_counter=:gtdb_family_counter=:gtdb_genus_counter=:gtdb_order_counter=:gtdb_phylum_counter=:gtdb_species_counter=:heptad_counter=MCP-36H--2:lbd_counter=:name=N1099657:ref_name_counter=])0.857:0.00479806[&&NHX:Sample_counter=rhizpot1--2||rhiztom1--1:Type_counter=capture--3:besthit_avg=95.5:besthit_max=95.5:besthit_min=95.5:besthit_std=0:besthit_sum=95.5:bitscore_avg=153.0:bitscore_max=153.0:bitscore_min=153.0:bitscore_std=0:bitscore_sum=153.0:capture_class_counter=c__Gammaproteobacteria--3:capture_domain_counter=d__Bacteria--3:capture_family_counter=f__Burkholderiaceae--1||f__Enterobacteriaceae--1||f__Pseudomonadaceae--1:capture_genus_counter=g__Acidovorax--1||g__Enterobacter--1||g__Pseudomonas_E--1:capture_order_counter=o__Burkholderiales--1||o__Enterobacterales--1||o__Pseudomonadales--1:capture_phylum_counter=p__Proteobacteria--3:capture_species_counter=s__Acidovorax sp004210805--1||s__Enterobacter chengduensis--1||s__Pseudomonas_E toyotomiensis--1:evalue_avg=2.5e-47:evalue_max=2.5e-47:evalue_min=2.5e-47:evalue_std=0:evalue_sum=2.5e-47:gapopen_avg=0.0:gapopen_max=0.0:gapopen_min=0.0:gapopen_std=0:gapopen_sum=0.0:gtdb_class_counter=:gtdb_domain_counter=:gtdb_family_counter=:gtdb_genus_counter=:gtdb_order_counter=:gtdb_phylum_counter=:gtdb_species_counter=:heptad_counter=MCP-36H--3:lbd_counter=:length_avg=155.0:length_max=155.0:length_min=155.0:length_std=0:length_sum=155.0:mismatch_avg=7.0:mismatch_max=7.0:mismatch_min=7.0:mismatch_std=0:mismatch_sum=7.0:name=N1099658:qcovhsp_avg=100.0:qcovhsp_max=100.0:qcovhsp_min=100.0:qcovhsp_std=0:qcovhsp_sum=100.0:qend_avg=155.0:qend_max=155.0:qend_min=155.0:qend_std=0:qend_sum=155.0:qstart_avg=1.0:qstart_max=1.0:qstart_min=1.0:qstart_std=0:qstart_sum=1.0:ref_name_counter=RS_GCF_003053545.1_protein.faa_NZ_QAXU01000003.1_207@PF00015_full_PFAM.320.517--1:scovhsp_avg=78.7:scovhsp_max=78.7:scovhsp_min=78.7:scovhsp_std=0:scovhsp_sum=78.7:send_avg=165.0:send_max=165.0:send_min=165.0:send_std=0:send_sum=165.0:sstart_avg=11.0:sstart_max=11.0:sstart_min=11.0:sstart_std=0:sstart_sum=11.0])0:5e-09[&&NHX:Sample_counter=rhizpot1--2||rhiztom1--1||rhiztom3--1:Type_counter=capture--4:besthit_avg=91.9:besthit_max=95.5:besthit_min=88.3:besthit_std=5.091168824543144:besthit_sum=183.8:bitscore_avg=192.5:bitscore_max=232.0:bitscore_min=153.0:bitscore_std=55.86143571373726:bitscore_sum=385.0:capture_class_counter=c__Gammaproteobacteria--4:capture_domain_counter=d__Bacteria--4:capture_family_counter=f__Burkholderiaceae--1||f__Enterobacteriaceae--2||f__Pseudomonadaceae--1:capture_genus_counter=g__Acidovorax--1||g__Enterobacter--2||g__Pseudomonas_E--1:capture_order_counter=o__Burkholderiales--1||o__Enterobacterales--2||o__Pseudomonadales--1:capture_phylum_counter=p__Proteobacteria--4:capture_species_counter=s__Acidovorax sp004210805--1||s__Enterobacter chengduensis--2||s__Pseudomonas_E toyotomiensis--1:evalue_avg=1.25e-47:evalue_max=2.5e-47:evalue_min=2.74e-78:evalue_std=1.7677669529663688e-47:evalue_sum=2.5e-47:gapopen_avg=0.0:gapopen_max=0.0:gapopen_min=0.0:gapopen_std=0.0:gapopen_sum=0.0:gtdb_class_counter=:gtdb_domain_counter=:gtdb_family_counter=:gtdb_genus_counter=:gtdb_order_counter=:gtdb_phylum_counter=:gtdb_species_counter=:heptad_counter=MCP-36H--4:lbd_counter=:length_avg=154.5:length_max=155.0:length_min=154.0:length_std=0.7071067811865476:length_sum=309.0:mismatch_avg=12.5:mismatch_max=18.0:mismatch_min=7.0:mismatch_std=7.7781745930520225:mismatch_sum=25.0:name=N1099659:qcovhsp_avg=99.7:qcovhsp_max=100.0:qcovhsp_min=99.4:qcovhsp_std=0.42426406871192446:qcovhsp_sum=199.4:qend_avg=154.5:qend_max=155.0:qend_min=154.0:qend_std=0.7071067811865476:qend_sum=309.0:qstart_avg=1.0:qstart_max=1.0:qstart_min=1.0:qstart_std=0.0:qstart_sum=2.0:ref_name_counter=RS_GCF_000175235.1_protein.faa_NZ_ACQT01000349.1_2@PF00015_full_PFAM.319.517--1||RS_GCF_003053545.1_protein.faa_NZ_QAXU01000003.1_207@PF00015_full_PFAM.320.517--1:scovhsp_avg=78.25:scovhsp_max=78.7:scovhsp_min=77.8:scovhsp_std=0.6363961030678968:scovhsp_sum=156.5:send_avg=165.0:send_max=165.0:send_min=165.0:send_std=0.0:send_sum=330.0:sstart_avg=11.5:sstart_max=12.0:sstart_min=11.0:sstart_std=0.7071067811865476:sstart_sum=23.0],RS_GCF_014207955.1_protein.faa_NZ_JACHLK010000001.1_430@PF00015_full_PFAM.320.518:0.00359236[&&NHX:Type=GTDB:gtdb_class=c__Gammaproteobacteria:gtdb_domain=d__Bacteria:gtdb_family=f__Burkholderiaceae:gtdb_genus=g__Acidovorax:gtdb_order=o__Burkholderiales:gtdb_phylum=p__Proteobacteria:gtdb_species=s__Acidovorax soli_A:heptad=MCP-36H:species=d__Bacteria_p__Proteobacteria_c__Gammaproteobacteria_o__Burkholderiales_f__Burkholderiaceae_g__Acidovorax_s__Acidovorax soli_A])0:5e-09[&&NHX:Sample_counter=rhizpot1--2||rhiztom1--1||rhiztom3--1:Type_counter=GTDB--1||capture--4:besthit_avg=91.9:besthit_max=95.5:besthit_min=88.3:besthit_std=5.091168824543144:besthit_sum=183.8:bitscore_avg=192.5:bitscore_max=232.0:bitscore_min=153.0:bitscore_std=55.86143571373726:bitscore_sum=385.0:capture_class_counter=c__Gammaproteobacteria--4:capture_domain_counter=d__Bacteria--4:capture_family_counter=f__Burkholderiaceae--1||f__Enterobacteriaceae--2||f__Pseudomonadaceae--1:capture_genus_counter=g__Acidovorax--1||g__Enterobacter--2||g__Pseudomonas_E--1:capture_order_counter=o__Burkholderiales--1||o__Enterobacterales--2||o__Pseudomonadales--1:capture_phylum_counter=p__Proteobacteria--4:capture_species_counter=s__Acidovorax sp004210805--1||s__Enterobacter chengduensis--2||s__Pseudomonas_E toyotomiensis--1:evalue_avg=1.25e-47:evalue_max=2.5e-47:evalue_min=2.74e-78:evalue_std=1.7677669529663688e-47:evalue_sum=2.5e-47:gapopen_avg=0.0:gapopen_max=0.0:gapopen_min=0.0:gapopen_std=0.0:gapopen_sum=0.0:gtdb_class_counter=c__Gammaproteobacteria--1:gtdb_domain_counter=d__Bacteria--1:gtdb_family_counter=f__Burkholderiaceae--1:gtdb_genus_counter=g__Acidovorax--1:gtdb_order_counter=o__Burkholderiales--1:gtdb_phylum_counter=p__Proteobacteria--1:gtdb_species_counter=s__Acidovorax soli_A--1:heptad_counter=MCP-36H--5:lbd_counter=:lca_tree=s__Acidovorax soli_A:length_avg=154.5:length_max=155.0:length_min=154.0:length_std=0.7071067811865476:length_sum=309.0:mismatch_avg=12.5:mismatch_max=18.0:mismatch_min=7.0:mismatch_std=7.7781745930520225:mismatch_sum=25.0:name=N1099661:qcovhsp_avg=99.7:qcovhsp_max=100.0:qcovhsp_min=99.4:qcovhsp_std=0.42426406871192446:qcovhsp_sum=199.4:qend_avg=154.5:qend_max=155.0:qend_min=154.0:qend_std=0.7071067811865476:qend_sum=309.0:qstart_avg=1.0:qstart_max=1.0:qstart_min=1.0:qstart_std=0.0:qstart_sum=2.0:ref_name_counter=RS_GCF_000175235.1_protein.faa_NZ_ACQT01000349.1_2@PF00015_full_PFAM.319.517--1||RS_GCF_003053545.1_protein.faa_NZ_QAXU01000003.1_207@PF00015_full_PFAM.320.517--1:scovhsp_avg=78.25:scovhsp_max=78.7:scovhsp_min=77.8:scovhsp_std=0.6363961030678968:scovhsp_sum=156.5:send_avg=165.0:send_max=165.0:send_min=165.0:send_std=0.0:send_sum=330.0:sstart_avg=11.5:sstart_max=12.0:sstart_min=11.0:sstart_std=0.7071067811865476:sstart_sum=23.0],(((((RS_GCF_001428665.1_protein.faa_NZ_LMIJ01000011.1_409@PF00015_full_PFAM.321.520:5e-09[&&NHX:Type=GTDB:gtdb_class=c__Gammaproteobacteria:gtdb_domain=d__Bacteria:gtdb_family=f__Burkholderiaceae:gtdb_genus=g__Acidovorax:gtdb_order=o__Burkholderiales:gtdb_phylum=p__Proteobacteria:gtdb_species=s__Acidovorax sp001428665:heptad=MCP-36H:species=d__Bacteria_p__Proteobacteria_c__Gammaproteobacteria_o__Burkholderiales_f__Burkholderiaceae_g__Acidovorax_s__Acidovorax sp001428665],RS_GCF_013408765.1_protein.faa_NZ_JACCCD010000001.1_4426@PF00015_full_PFAM.319.520:0.00697128[&&NHX:Type=GTDB:gtdb_class=c__Gammaproteobacteria:gtdb_domain=d__Bacteria:gtdb_family=f__Burkholderiaceae:gtdb_genus=g__Acidovorax:gtdb_order=o__Burkholderiales:gtdb_phylum=p__Proteobacteria:gtdb_species=s__Acidovorax sp013408765:heptad=MCP-36H:species=d__Bacteria_p__Proteobacteria_c__Gammaproteobacteria_o__Burkholderiales_f__Burkholderiaceae_g__Acidovorax_s__Acidovorax sp013408765])0.775:0.0034956[&&NHX:Sample_counter=:Type_counter=GTDB--2:capture_class_counter=:capture_domain_counter=:capture_family_counter=:capture_genus_counter=:capture_order_counter=:capture_phylum_counter=:capture_species_counter=:evoltype=D:gtdb_class_counter=c__Gammaproteobacteria--2:gtdb_domain_counter=d__Bacteria--2:gtdb_family_counter=f__Burkholderiaceae--2:gtdb_genus_counter=g__Acidovorax--2:gtdb_order_counter=o__Burkholderiales--2:gtdb_phylum_counter=p__Proteobacteria--2:gtdb_species_counter=s__Acidovorax sp001428665--1||s__Acidovorax sp013408765--1:heptad_counter=MCP-36H--2:lbd_counter=:lca=d__Bacteria:lca_tree=g__Acidovorax:name=N1099664:ref_name_counter=],GB_GCA_003208485.1_protein.faa_QKMS01000011.1_106@PF00015_full_PFAM.321.519:0.0108204[&&NHX:Type=GTDB:gtdb_class=c__Gammaproteobacteria:gtdb_domain=d__Bacteria:gtdb_family=f__Burkholderiaceae:gtdb_genus=g__Acidovorax:gtdb_order=o__Burkholderiales:gtdb_phylum=p__Proteobacteria:gtdb_species=s__Acidovorax sp003208485:heptad=MCP-36H:species=d__Bacteria_p__Proteobacteria_c__Gammaproteobacteria_o__Burkholderiales_f__Burkholderiaceae_g__Acidovorax_s__Acidovorax sp003208485])0.785:0.00373747[&&NHX:Sample_counter=:Type_counter=GTDB--3:capture_class_counter=:capture_domain_counter=:capture_family_counter=:capture_genus_counter=:capture_order_counter=:capture_phylum_counter=:capture_species_counter=:evoltype=D:gtdb_class_counter=c__Gammaproteobacteria--3:gtdb_domain_counter=d__Bacteria--3:gtdb_family_counter=f__Burkholderiaceae--3:gtdb_genus_counter=g__Acidovorax--3:gtdb_order_counter=o__Burkholderiales--3:gtdb_phylum_counter=p__Proteobacteria--3:gtdb_species_counter=s__Acidovorax sp001428665--1||s__Acidovorax sp003208485--1||s__Acidovorax sp013408765--1:heptad_counter=MCP-36H--3:lbd_counter=:lca=d__Bacteria:lca_tree=g__Acidovorax:name=N1099666:ref_name_counter=],be96574e-7889-4e67-8545-a2cdd5fff7dd_2@MCPsignal.25.182:0.0189773[&&NHX:Sample=rhiztom1:Type=capture:besthit=81.5:bitscore=214.0:capture_class=c__Gammaproteobacteria:capture_domain=d__Bacteria:capture_family=f__Enterobacteriaceae:capture_genus=g__Enterobacter:capture_order=o__Enterobacterales:capture_phylum=p__Proteobacteria:capture_species=s__Enterobacter chengduensis:evalue=4.17e-71:gapopen=1.0:heptad=MCP-36H:length=157.0:mismatch=28.0:qcovhsp=100.0:qend=157.0:qstart=1.0:ref_name=RS_GCF_000175235.1_protein.faa_NZ_ACQT01000349.1_2@PF00015_full_PFAM.319.517:scovhsp=78.8:send=167.0:sstart=12.0])0:5e-09[&&NHX:Sample_counter=rhiztom1--1:Type_counter=GTDB--3||capture--1:besthit_avg=81.5:besthit_max=81.5:besthit_min=81.5:besthit_std=0:besthit_sum=81.5:bitscore_avg=214.0:bitscore_max=214.0:bitscore_min=214.0:bitscore_std=0:bitscore_sum=214.0:capture_class_counter=c__Gammaproteobacteria--1:capture_domain_counter=d__Bacteria--1:capture_family_counter=f__Enterobacteriaceae--1:capture_genus_counter=g__Enterobacter--1:capture_order_counter=o__Enterobacterales--1:capture_phylum_counter=p__Proteobacteria--1:capture_species_counter=s__Enterobacter chengduensis--1:evalue_avg=4.17e-71:evalue_max=4.17e-71:evalue_min=4.17e-71:evalue_std=0:evalue_sum=4.17e-71:gapopen_avg=1.0:gapopen_max=1.0:gapopen_min=1.0:gapopen_std=0:gapopen_sum=1.0:gtdb_class_counter=c__Gammaproteobacteria--3:gtdb_domain_counter=d__Bacteria--3:gtdb_family_counter=f__Burkholderiaceae--3:gtdb_genus_counter=g__Acidovorax--3:gtdb_order_counter=o__Burkholderiales--3:gtdb_phylum_counter=p__Proteobacteria--3:gtdb_species_counter=s__Acidovorax sp001428665--1||s__Acidovorax sp003208485--1||s__Acidovorax sp013408765--1:heptad_counter=MCP-36H--4:lbd_counter=:lca_tree=g__Acidovorax:length_avg=157.0:length_max=157.0:length_min=157.0:length_std=0:length_sum=157.0:mismatch_avg=28.0:mismatch_max=28.0:mismatch_min=28.0:mismatch_std=0:mismatch_sum=28.0:name=N1099668:qcovhsp_avg=100.0:qcovhsp_max=100.0:qcovhsp_min=100.0:qcovhsp_std=0:qcovhsp_sum=100.0:qend_avg=157.0:qend_max=157.0:qend_min=157.0:qend_std=0:qend_sum=157.0:qstart_avg=1.0:qstart_max=1.0:qstart_min=1.0:qstart_std=0:qstart_sum=1.0:ref_name_counter=RS_GCF_000175235.1_protein.faa_NZ_ACQT01000349.1_2@PF00015_full_PFAM.319.517--1:scovhsp_avg=78.8:scovhsp_max=78.8:scovhsp_min=78.8:scovhsp_std=0:scovhsp_sum=78.8:send_avg=167.0:send_max=167.0:send_min=167.0:send_std=0:send_sum=167.0:sstart_avg=12.0:sstart_max=12.0:sstart_min=12.0:sstart_std=0:sstart_sum=12.0],RS_GCF_003053545.1_protein.faa_NZ_QAXU01000003.1_207@PF00015_full_PFAM.320.517:5e-09[&&NHX:Type=GTDB:gtdb_class=c__Gammaproteobacteria:gtdb_domain=d__Bacteria:gtdb_family=f__Burkholderiaceae:gtdb_genus=g__Acidovorax:gtdb_order=o__Burkholderiales:gtdb_phylum=p__Proteobacteria:gtdb_species=s__Acidovorax sp003053545:heptad=MCP-36H:species=d__Bacteria_p__Proteobacteria_c__Gammaproteobacteria_o__Burkholderiales_f__Burkholderiaceae_g__Acidovorax_s__Acidovorax sp003053545])0.374:5e-09[&&NHX:Sample_counter=rhiztom1--1:Type_counter=GTDB--4||capture--1:besthit_avg=81.5:besthit_max=81.5:besthit_min=81.5:besthit_std=0:besthit_sum=81.5:bitscore_avg=214.0:bitscore_max=214.0:bitscore_min=214.0:bitscore_std=0:bitscore_sum=214.0:capture_class_counter=c__Gammaproteobacteria--1:capture_domain_counter=d__Bacteria--1:capture_family_counter=f__Enterobacteriaceae--1:capture_genus_counter=g__Enterobacter--1:capture_order_counter=o__Enterobacterales--1:capture_phylum_counter=p__Proteobacteria--1:capture_species_counter=s__Enterobacter chengduensis--1:evalue_avg=4.17e-71:evalue_max=4.17e-71:evalue_min=4.17e-71:evalue_std=0:evalue_sum=4.17e-71:gapopen_avg=1.0:gapopen_max=1.0:gapopen_min=1.0:gapopen_std=0:gapopen_sum=1.0:gtdb_class_counter=c__Gammaproteobacteria--4:gtdb_domain_counter=d__Bacteria--4:gtdb_family_counter=f__Burkholderiaceae--4:gtdb_genus_counter=g__Acidovorax--4:gtdb_order_counter=o__Burkholderiales--4:gtdb_phylum_counter=p__Proteobacteria--4:gtdb_species_counter=s__Acidovorax sp001428665--1||s__Acidovorax sp003053545--1||s__Acidovorax sp003208485--1||s__Acidovorax sp013408765--1:heptad_counter=MCP-36H--5:lbd_counter=:lca_tree=g__Acidovorax:length_avg=157.0:length_max=157.0:length_min=157.0:length_std=0:length_sum=157.0:mismatch_avg=28.0:mismatch_max=28.0:mismatch_min=28.0:mismatch_std=0:mismatch_sum=28.0:name=N1099670:qcovhsp_avg=100.0:qcovhsp_max=100.0:qcovhsp_min=100.0:qcovhsp_std=0:qcovhsp_sum=100.0:qend_avg=157.0:qend_max=157.0:qend_min=157.0:qend_std=0:qend_sum=157.0:qstart_avg=1.0:qstart_max=1.0:qstart_min=1.0:qstart_std=0:qstart_sum=1.0:ref_name_counter=RS_GCF_000175235.1_protein.faa_NZ_ACQT01000349.1_2@PF00015_full_PFAM.319.517--1:scovhsp_avg=78.8:scovhsp_max=78.8:scovhsp_min=78.8:scovhsp_std=0:scovhsp_sum=78.8:send_avg=167.0:send_max=167.0:send_min=167.0:send_std=0:send_sum=167.0:sstart_avg=12.0:sstart_max=12.0:sstart_min=12.0:sstart_std=0:sstart_sum=12.0],cd1fc0d1-88fd-45ae-a867-b9efafbf13cb_4@MCPsignal.120.270:0.00490518[&&NHX:Sample=rhiztom1:Type=capture:besthit=98.7:bitscore=150.0:capture_class=c__Gammaproteobacteria:capture_domain=d__Bacteria:capture_family=f__Burkholderiaceae:capture_genus=g__Acidovorax:capture_order=o__Burkholderiales:capture_phylum=p__Proteobacteria:capture_species=s__Acidovorax sp003053545:evalue=3.37e-46:gapopen=0.0:heptad=MCP-36H:length=150.0:mismatch=2.0:qcovhsp=100.0:qend=150.0:qstart=1.0:ref_name=RS_GCF_003053545.1_protein.faa_NZ_QAXU01000003.1_207@PF00015_full_PFAM.320.517:scovhsp=76.1:send=160.0:sstart=11.0])0:5e-09[&&NHX:Sample_counter=rhiztom1--2:Type_counter=GTDB--4||capture--2:besthit_avg=90.1:besthit_max=98.7:besthit_min=81.5:besthit_std=12.16223663640862:besthit_sum=180.2:bitscore_avg=182.0:bitscore_max=214.0:bitscore_min=150.0:bitscore_std=45.254833995939045:bitscore_sum=364.0:capture_class_counter=c__Gammaproteobacteria--2:capture_domain_counter=d__Bacteria--2:capture_family_counter=f__Burkholderiaceae--1||f__Enterobacteriaceae--1:capture_genus_counter=g__Acidovorax--1||g__Enterobacter--1:capture_order_counter=o__Burkholderiales--1||o__Enterobacterales--1:capture_phylum_counter=p__Proteobacteria--2:capture_species_counter=s__Acidovorax sp003053545--1||s__Enterobacter chengduensis--1:evalue_avg=1.685e-46:evalue_max=3.37e-46:evalue_min=4.17e-71:evalue_std=2.382949852598665e-46:evalue_sum=3.37e-46:gapopen_avg=0.5:gapopen_max=1.0:gapopen_min=0.0:gapopen_std=0.7071067811865476:gapopen_sum=1.0:gtdb_class_counter=c__Gammaproteobacteria--4:gtdb_domain_counter=d__Bacteria--4:gtdb_family_counter=f__Burkholderiaceae--4:gtdb_genus_counter=g__Acidovorax--4:gtdb_order_counter=o__Burkholderiales--4:gtdb_phylum_counter=p__Proteobacteria--4:gtdb_species_counter=s__Acidovorax sp001428665--1||s__Acidovorax sp003053545--1||s__Acidovorax sp003208485--1||s__Acidovorax sp013408765--1:heptad_counter=MCP-36H--6:lbd_counter=:lca_tree=g__Acidovorax:length_avg=153.5:length_max=157.0:length_min=150.0:length_std=4.949747468305833:length_sum=307.0:mismatch_avg=15.0:mismatch_max=28.0:mismatch_min=2.0:mismatch_std=18.384776310850235:mismatch_sum=30.0:name=N1099672:qcovhsp_avg=100.0:qcovhsp_max=100.0:qcovhsp_min=100.0:qcovhsp_std=0.0:qcovhsp_sum=200.0:qend_avg=153.5:qend_max=157.0:qend_min=150.0:qend_std=4.949747468305833:qend_sum=307.0:qstart_avg=1.0:qstart_max=1.0:qstart_min=1.0:qstart_std=0.0:qstart_sum=2.0:ref_name_counter=RS_GCF_000175235.1_protein.faa_NZ_ACQT01000349.1_2@PF00015_full_PFAM.319.517--1||RS_GCF_003053545.1_protein.faa_NZ_QAXU01000003.1_207@PF00015_full_PFAM.320.517--1:scovhsp_avg=77.44999999999999:scovhsp_max=78.8:scovhsp_min=76.1:scovhsp_std=1.9091883092036803:scovhsp_sum=154.89999999999998:send_avg=163.5:send_max=167.0:send_min=160.0:send_std=4.949747468305833:send_sum=327.0:sstart_avg=11.5:sstart_max=12.0:sstart_min=11.0:sstart_std=0.7071067811865476:sstart_sum=23.0])0.923:5e-09[&&NHX:Sample_counter=rhizpot1--2||rhiztom1--3||rhiztom3--1:Type_counter=GTDB--5||capture--6:besthit_avg=91.0:besthit_max=98.7:besthit_min=81.5:besthit_std=7.682881403917848:besthit_sum=364.0:bitscore_avg=187.25:bitscore_max=232.0:bitscore_min=150.0:bitscore_std=41.94738768187279:bitscore_sum=749.0:capture_class_counter=c__Gammaproteobacteria--6:capture_domain_counter=d__Bacteria--6:capture_family_counter=f__Burkholderiaceae--2||f__Enterobacteriaceae--3||f__Pseudomonadaceae--1:capture_genus_counter=g__Acidovorax--2||g__Enterobacter--3||g__Pseudomonas_E--1:capture_order_counter=o__Burkholderiales--2||o__Enterobacterales--3||o__Pseudomonadales--1:capture_phylum_counter=p__Proteobacteria--6:capture_species_counter=s__Acidovorax sp003053545--1||s__Acidovorax sp004210805--1||s__Enterobacter chengduensis--3||s__Pseudomonas_E toyotomiensis--1:evalue_avg=9.05e-47:evalue_max=3.37e-46:evalue_min=2.74e-78:evalue_std=1.6475537421684712e-46:evalue_sum=3.62e-46:gapopen_avg=0.25:gapopen_max=1.0:gapopen_min=0.0:gapopen_std=0.5:gapopen_sum=1.0:gtdb_class_counter=c__Gammaproteobacteria--5:gtdb_domain_counter=d__Bacteria--5:gtdb_family_counter=f__Burkholderiaceae--5:gtdb_genus_counter=g__Acidovorax--5:gtdb_order_counter=o__Burkholderiales--5:gtdb_phylum_counter=p__Proteobacteria--5:gtdb_species_counter=s__Acidovorax soli_A--1||s__Acidovorax sp001428665--1||s__Acidovorax sp003053545--1||s__Acidovorax sp003208485--1||s__Acidovorax sp013408765--1:heptad_counter=MCP-36H--11:lbd_counter=:lca_tree=g__Acidovorax:length_avg=154.0:length_max=157.0:length_min=150.0:length_std=2.943920288775949:length_sum=616.0:mismatch_avg=13.75:mismatch_max=28.0:mismatch_min=2.0:mismatch_std=11.615363389350618:mismatch_sum=55.0:name=N1099673:qcovhsp_avg=99.85:qcovhsp_max=100.0:qcovhsp_min=99.4:qcovhsp_std=0.29999999999999716:qcovhsp_sum=399.4:qend_avg=154.0:qend_max=157.0:qend_min=150.0:qend_std=2.943920288775949:qend_sum=616.0:qstart_avg=1.0:qstart_max=1.0:qstart_min=1.0:qstart_std=0.0:qstart_sum=4.0:ref_name_counter=RS_GCF_000175235.1_protein.faa_NZ_ACQT01000349.1_2@PF00015_full_PFAM.319.517--2||RS_GCF_003053545.1_protein.faa_NZ_QAXU01000003.1_207@PF00015_full_PFAM.320.517--2:scovhsp_avg=77.85:scovhsp_max=78.8:scovhsp_min=76.1:scovhsp_std=1.2503332889007392:scovhsp_sum=311.4:send_avg=164.25:send_max=167.0:send_min=160.0:send_std=2.9860788111948193:send_sum=657.0:sstart_avg=11.5:sstart_max=12.0:sstart_min=11.0:sstart_std=0.5773502691896257:sstart_sum=46.0])0:5e-09[&&NHX:Sample_counter=rhizpot1--2||rhiztom1--4||rhiztom3--1:Type_counter=GTDB--5||capture--7:besthit_avg=92.42:besthit_max=98.7:besthit_min=81.5:besthit_std=7.372380890865582:besthit_sum=462.1:bitscore_avg=180.6:bitscore_max=232.0:bitscore_min=150.0:bitscore_std=39.2530253611107:bitscore_sum=903.0:capture_class_counter=c__Gammaproteobacteria--7:capture_domain_counter=d__Bacteria--7:capture_family_counter=f__Burkholderiaceae--2||f__Enterobacteriaceae--4||f__Pseudomonadaceae--1:capture_genus_counter=g__Acidovorax--2||g__Enterobacter--4||g__Pseudomonas_E--1:capture_order_counter=o__Burkholderiales--2||o__Enterobacterales--4||o__Pseudomonadales--1:capture_phylum_counter=p__Proteobacteria--7:capture_species_counter=s__Acidovorax sp003053545--1||s__Acidovorax sp004210805--1||s__Enterobacter chengduensis--4||s__Pseudomonas_E toyotomiensis--1:evalue_avg=7.410600000000001e-47:evalue_max=3.37e-46:evalue_min=2.74e-78:evalue_std=1.4731621153152156e-46:evalue_sum=3.7053000000000005e-46:gapopen_avg=0.2:gapopen_max=1.0:gapopen_min=0.0:gapopen_std=0.44721359549995804:gapopen_sum=1.0:gtdb_class_counter=c__Gammaproteobacteria--5:gtdb_domain_counter=d__Bacteria--5:gtdb_family_counter=f__Burkholderiaceae--5:gtdb_genus_counter=g__Acidovorax--5:gtdb_order_counter=o__Burkholderiales--5:gtdb_phylum_counter=p__Proteobacteria--5:gtdb_species_counter=s__Acidovorax soli_A--1||s__Acidovorax sp001428665--1||s__Acidovorax sp003053545--1||s__Acidovorax sp003208485--1||s__Acidovorax sp013408765--1:heptad_counter=MCP-36H--12:lbd_counter=:lca_tree=g__Acidovorax:length_avg=154.2:length_max=157.0:length_min=150.0:length_std=2.588435821108957:length_sum=771.0:mismatch_avg=11.6:mismatch_max=28.0:mismatch_min=2.0:mismatch_std=11.148990985734986:mismatch_sum=58.0:name=N1099674:qcovhsp_avg=99.88:qcovhsp_max=100.0:qcovhsp_min=99.4:qcovhsp_std=0.26832815729997217:qcovhsp_sum=499.4:qend_avg=154.2:qend_max=157.0:qend_min=150.0:qend_std=2.588435821108957:qend_sum=771.0:qstart_avg=1.0:qstart_max=1.0:qstart_min=1.0:qstart_std=0.0:qstart_sum=5.0:ref_name_counter=RS_GCF_000175235.1_protein.faa_NZ_ACQT01000349.1_2@PF00015_full_PFAM.319.517--2||RS_GCF_001422735.1_protein.faa_NZ_LMLZ01000022.1_404@PF00015_full_PFAM.320.516--1||RS_GCF_003053545.1_protein.faa_NZ_QAXU01000003.1_207@PF00015_full_PFAM.320.517--2:scovhsp_avg=78.1:scovhsp_max=79.1:scovhsp_min=76.1:scovhsp_std=1.2186057606953953:scovhsp_sum=390.5:send_avg=164.4:send_max=167.0:send_min=160.0:send_std=2.6076809620810595:send_sum=822.0:sstart_avg=11.4:sstart_max=12.0:sstart_min=11.0:sstart_std=0.5477225575051662:sstart_sum=57.0],((((((7a99d3ab-63a3-4dfb-b89e-ebce40295103_5@MCPsignal.154.285:5e-09[&&NHX:Sample=rhiztom2:Type=capture:besthit=92.4:bitscore=210.0:capture_class=c__Gammaproteobacteria:capture_domain=d__Bacteria:capture_family=f__Burkholderiaceae:capture_genus=g__Acidovorax:capture_order=o__Burkholderiales:capture_phylum=p__Proteobacteria:capture_species=s__Acidovorax sp003053545:evalue=3.46e-70:gapopen=0.0:heptad=MCP-36H:length=131.0:mismatch=10.0:qcovhsp=100.0:qend=131.0:qstart=1.0:ref_name=RS_GCF_000175235.1_protein.faa_NZ_ACQT01000349.1_2@PF00015_full_PFAM.319.517:scovhsp=66.2:send=142.0:sstart=12.0],8925768b-16b7-4f32-947b-74edb3e8326d_2@MCPsignal.77.174:0.00785378[&&NHX:Sample=rhiztom3:Type=capture:besthit=59.8:bitscore=65.5:capture_class=c__Alphaproteobacteria:capture_domain=d__Bacteria:capture_family=f__UBA3002:capture_genus=g__UBA6189:capture_order=o__Rickettsiales:capture_phylum=p__Proteobacteria:capture_species=s__UBA6189 sp002422745:evalue=5.21e-14:gapopen=0.0:heptad=MCP-36H:length=97.0:mismatch=39.0:qcovhsp=100.0:qend=97.0:qstart=1.0:ref_name=GB_GCA_001770955.1_protein.faa_MESL01000035.1_84@PF00015_full_PFAM.331.515:scovhsp=52.7:send=155.0:sstart=59.0])0:5e-09[&&NHX:Sample_counter=rhiztom2--1||rhiztom3--1:Type_counter=capture--2:besthit_avg=76.1:besthit_max=92.4:besthit_min=59.8:besthit_std=23.051681066681457:besthit_sum=152.2:bitscore_avg=137.75:bitscore_max=210.0:bitscore_min=65.5:bitscore_std=102.17692988145612:bitscore_sum=275.5:capture_class_counter=c__Alphaproteobacteria--1||c__Gammaproteobacteria--1:capture_domain_counter=d__Bacteria--2:capture_family_counter=f__Burkholderiaceae--1||f__UBA3002--1:capture_genus_counter=g__Acidovorax--1||g__UBA6189--1:capture_order_counter=o__Burkholderiales--1||o__Rickettsiales--1:capture_phylum_counter=p__Proteobacteria--2:capture_species_counter=s__Acidovorax sp003053545--1||s__UBA6189 sp002422745--1:evalue_avg=2.605e-14:evalue_max=5.21e-14:evalue_min=3.46e-70:evalue_std=3.684026329981913e-14:evalue_sum=5.21e-14:gapopen_avg=0.0:gapopen_max=0.0:gapopen_min=0.0:gapopen_std=0.0:gapopen_sum=0.0:gtdb_class_counter=:gtdb_domain_counter=:gtdb_family_counter=:gtdb_genus_counter=:gtdb_order_counter=:gtdb_phylum_counter=:gtdb_species_counter=:heptad_counter=MCP-36H--2:lbd_counter=:length_avg=114.0:length_max=131.0:length_min=97.0:length_std=24.041630560342615:length_sum=228.0:mismatch_avg=24.5:mismatch_max=39.0:mismatch_min=10.0:mismatch_std=20.506096654409877:mismatch_sum=49.0:name=N1099677:qcovhsp_avg=100.0:qcovhsp_max=100.0:qcovhsp_min=100.0:qcovhsp_std=0.0:qcovhsp_sum=200.0:qend_avg=114.0:qend_max=131.0:qend_min=97.0:qend_std=24.041630560342615:qend_sum=228.0:qstart_avg=1.0:qstart_max=1.0:qstart_min=1.0:qstart_std=0.0:qstart_sum=2.0:ref_name_counter=GB_GCA_001770955.1_protein.faa_MESL01000035.1_84@PF00015_full_PFAM.331.515--1||RS_GCF_000175235.1_protein.faa_NZ_ACQT01000349.1_2@PF00015_full_PFAM.319.517--1:scovhsp_avg=59.45:scovhsp_max=66.2:scovhsp_min=52.7:scovhsp_std=9.545941546018392:scovhsp_sum=118.9:send_avg=148.5:send_max=155.0:send_min=142.0:send_std=9.192388155425117:send_sum=297.0:sstart_avg=35.5:sstart_max=59.0:sstart_min=12.0:sstart_std=33.23401871576773:sstart_sum=71.0],((((((049c9923-1996-4a85-b385-be7a5d2bd53e_3@MCPsignal.474.583:0.0140236[&&NHX:Sample=rhizpot2:Type=capture:capture_class=c__Gammaproteobacteria:capture_domain=d__Bacteria:capture_family=f__Burkholderiaceae:capture_genus=g__Achromobacter:capture_order=o__Burkholderiales:capture_phylum=p__Proteobacteria:capture_species=s__Achromobacter xylosoxidans_C:heptad=MCP-36H],GB_GCA_003268905.1_protein.faa_QLTU01000004.1_20@PF00015_full_PFAM.183.406:0.0240979[&&NHX:Type=GTDB:gtdb_class=c__Gammaproteobacteria:gtdb_domain=d__Bacteria:gtdb_family=f__Burkholderiaceae:gtdb_genus=g__Acidovorax:gtdb_order=o__Burkholderiales:gtdb_phylum=p__Proteobacteria:gtdb_species=s__Acidovorax defluvii:heptad=MCP-36H:species=d__Bacteria_p__Proteobacteria_c__Gammaproteobacteria_o__Burkholderiales_f__Burkholderiaceae_g__Acidovorax_s__Acidovorax defluvii])0.822:0.0559644[&&NHX:Sample_counter=rhizpot2--1:Type_counter=GTDB--1||capture--1:capture_class_counter=c__Gammaproteobacteria--1:capture_domain_counter=d__Bacteria--1:capture_family_counter=f__Burkholderiaceae--1:capture_genus_counter=g__Achromobacter--1:capture_order_counter=o__Burkholderiales--1:capture_phylum_counter=p__Proteobacteria--1:capture_species_counter=s__Achromobacter xylosoxidans_C--1:gtdb_class_counter=c__Gammaproteobacteria--1:gtdb_domain_counter=d__Bacteria--1:gtdb_family_counter=f__Burkholderiaceae--1:gtdb_genus_counter=g__Acidovorax--1:gtdb_order_counter=o__Burkholderiales--1:gtdb_phylum_counter=p__Proteobacteria--1:gtdb_species_counter=s__Acidovorax defluvii--1:heptad_counter=MCP-36H--2:lbd_counter=:lca_tree=s__Acidovorax defluvii:name=N1099680:ref_name_counter=],(ac7b36a5-8f41-4c2a-9655-0badf0eaa5a1_1@MCPsignal.23.102:0.0247507[&&NHX:Sample=rhiztom1:Type=capture:capture_class=c__Gammaproteobacteria:capture_domain=d__Bacteria:capture_family=f__Pseudomonadaceae:capture_genus=g__Pseudomonas_E:capture_order=o__Pseudomonadales:capture_phylum=p__Proteobacteria:capture_species=s__Pseudomonas_E sp002753995:heptad=MCP-36H],76542a4f-684b-4034-a0b3-e831f6f78d5a_6@MCPsignal.213.339:5e-09[&&NHX:Sample=rhiztom1:Type=capture:capture_class=c__Gammaproteobacteria:capture_domain=d__Bacteria:capture_family=f__Burkholderiaceae:capture_genus=g__Acidovorax:capture_order=o__Burkholderiales:capture_phylum=p__Proteobacteria:capture_species=s__Acidovorax sp003053545:heptad=MCP-36H])0.575:0.0299968[&&NHX:Sample_counter=rhiztom1--2:Type_counter=capture--2:capture_class_counter=c__Gammaproteobacteria--2:capture_domain_counter=d__Bacteria--2:capture_family_counter=f__Burkholderiaceae--1||f__Pseudomonadaceae--1:capture_genus_counter=g__Acidovorax--1||g__Pseudomonas_E--1:capture_order_counter=o__Burkholderiales--1||o__Pseudomonadales--1:capture_phylum_counter=p__Proteobacteria--2:capture_species_counter=s__Acidovorax sp003053545--1||s__Pseudomonas_E sp002753995--1:gtdb_class_counter=:gtdb_domain_counter=:gtdb_family_counter=:gtdb_genus_counter=:gtdb_order_counter=:gtdb_phylum_counter=:gtdb_species_counter=:heptad_counter=MCP-36H--2:lbd_counter=:name=N1099683:ref_name_counter=])0:5e-09[&&NHX:Sample_counter=rhizpot2--1||rhiztom1--2:Type_counter=GTDB--1||capture--3:capture_class_counter=c__Gammaproteobacteria--3:capture_domain_counter=d__Bacteria--3:capture_family_counter=f__Burkholderiaceae--2||f__Pseudomonadaceae--1:capture_genus_counter=g__Achromobacter--1||g__Acidovorax--1||g__Pseudomonas_E--1:capture_order_counter=o__Burkholderiales--2||o__Pseudomonadales--1:capture_phylum_counter=p__Proteobacteria--3:capture_species_counter=s__Achromobacter xylosoxidans_C--1||s__Acidovorax sp003053545--1||s__Pseudomonas_E sp002753995--1:gtdb_class_counter=c__Gammaproteobacteria--1:gtdb_domain_counter=d__Bacteria--1:gtdb_family_counter=f__Burkholderiaceae--1:gtdb_genus_counter=g__Acidovorax--1:gtdb_order_counter=o__Burkholderiales--1:gtdb_phylum_counter=p__Proteobacteria--1:gtdb_species_counter=s__Acidovorax defluvii--1:heptad_counter=MCP-36H--4:lbd_counter=:lca_tree=s__Acidovorax defluvii:name=N1099684:ref_name_counter=],(a56b0107-5786-49c3-b0d1-28bc3ed79ba3_5@MCPsignal.236.391:5e-09[&&NHX:Sample=rhiztom1:Type=capture:besthit=98.1:bitscore=157.0:capture_class=c__Gammaproteobacteria:capture_domain=d__Bacteria:capture_family=f__Burkholderiaceae:capture_genus=g__Acidovorax:capture_order=o__Burkholderiales:capture_phylum=p__Proteobacteria:capture_species=s__Acidovorax sp003053545:evalue=5.4e-49:gapopen=0.0:heptad=MCP-36H:length=155.0:mismatch=3.0:qcovhsp=100.0:qend=155.0:qstart=1.0:ref_name=RS_GCF_003053545.1_protein.faa_NZ_QAXU01000003.1_207@PF00015_full_PFAM.320.517:scovhsp=78.7:send=165.0:sstart=11.0],(66f319c6-fabb-4ed3-94c5-d089cf5db295_5@MCPsignal.57.117:0.51463[&&NHX:Sample=rhizpot1:Type=capture:capture_class=c__Gammaproteobacteria:capture_domain=d__Bacteria:capture_family=f__Burkholderiaceae:capture_genus=g__Massilia:capture_order=o__Burkholderiales:capture_phylum=p__Proteobacteria:capture_species=s__Massilia aurea_A:heptad=MCP-36H],84b8b91c-4dd2-4b25-99a3-641a2f5aeb6a_6@MCPsignal.144.270:0.0187256[&&NHX:Sample=rhiztom3:Type=capture:besthit=67.5:bitscore=100.0:capture_class=c__Gammaproteobacteria:capture_domain=d__Bacteria:capture_family=f__Enterobacteriaceae:capture_genus=g__Enterobacter:capture_order=o__Enterobacterales:capture_phylum=p__Proteobacteria:capture_species=s__Enterobacter chengduensis:evalue=3.99e-27:gapopen=0.0:heptad=MCP-36H:length=120.0:mismatch=39.0:qcovhsp=95.2:qend=126.0:qstart=7.0:ref_name=GB_GCA_001770955.1_protein.faa_MESL01000035.1_84@PF00015_full_PFAM.331.515:scovhsp=65.2:send=155.0:sstart=36.0])0.83:0.0260353[&&NHX:Sample_counter=rhizpot1--1||rhiztom3--1:Type_counter=capture--2:besthit_avg=67.5:besthit_max=67.5:besthit_min=67.5:besthit_std=0:besthit_sum=67.5:bitscore_avg=100.0:bitscore_max=100.0:bitscore_min=100.0:bitscore_std=0:bitscore_sum=100.0:capture_class_counter=c__Gammaproteobacteria--2:capture_domain_counter=d__Bacteria--2:capture_family_counter=f__Burkholderiaceae--1||f__Enterobacteriaceae--1:capture_genus_counter=g__Enterobacter--1||g__Massilia--1:capture_order_counter=o__Burkholderiales--1||o__Enterobacterales--1:capture_phylum_counter=p__Proteobacteria--2:capture_species_counter=s__Enterobacter chengduensis--1||s__Massilia aurea_A--1:evalue_avg=3.99e-27:evalue_max=3.99e-27:evalue_min=3.99e-27:evalue_std=0:evalue_sum=3.99e-27:gapopen_avg=0.0:gapopen_max=0.0:gapopen_min=0.0:gapopen_std=0:gapopen_sum=0.0:gtdb_class_counter=:gtdb_domain_counter=:gtdb_family_counter=:gtdb_genus_counter=:gtdb_order_counter=:gtdb_phylum_counter=:gtdb_species_counter=:heptad_counter=MCP-36H--2:lbd_counter=:length_avg=120.0:length_max=120.0:length_min=120.0:length_std=0:length_sum=120.0:mismatch_avg=39.0:mismatch_max=39.0:mismatch_min=39.0:mismatch_std=0:mismatch_sum=39.0:name=N1099688:qcovhsp_avg=95.2:qcovhsp_max=95.2:qcovhsp_min=95.2:qcovhsp_std=0:qcovhsp_sum=95.2:qend_avg=126.0:qend_max=126.0:qend_min=126.0:qend_std=0:qend_sum=126.0:qstart_avg=7.0:qstart_max=7.0:qstart_min=7.0:qstart_std=0:qstart_sum=7.0:ref_name_counter=GB_GCA_001770955.1_protein.faa_MESL01000035.1_84@PF00015_full_PFAM.331.515--1:scovhsp_avg=65.2:scovhsp_max=65.2:scovhsp_min=65.2:scovhsp_std=0:scovhsp_sum=65.2:send_avg=155.0:send_max=155.0:send_min=155.0:send_std=0:send_sum=155.0:sstart_avg=36.0:sstart_max=36.0:sstart_min=36.0:sstart_std=0:sstart_sum=36.0])0:5e-09[&&NHX:Sample_counter=rhizpot1--1||rhiztom1--1||rhiztom3--1:Type_counter=capture--3:besthit_avg=82.8:besthit_max=98.1:besthit_min=67.5:besthit_std=21.63746750430835:besthit_sum=165.6:bitscore_avg=128.5:bitscore_max=157.0:bitscore_min=100.0:bitscore_std=40.30508652763321:bitscore_sum=257.0:capture_class_counter=c__Gammaproteobacteria--3:capture_domain_counter=d__Bacteria--3:capture_family_counter=f__Burkholderiaceae--2||f__Enterobacteriaceae--1:capture_genus_counter=g__Acidovorax--1||g__Enterobacter--1||g__Massilia--1:capture_order_counter=o__Burkholderiales--2||o__Enterobacterales--1:capture_phylum_counter=p__Proteobacteria--3:capture_species_counter=s__Acidovorax sp003053545--1||s__Enterobacter chengduensis--1||s__Massilia aurea_A--1:evalue_avg=1.995e-27:evalue_max=3.99e-27:evalue_min=5.4e-49:evalue_std=2.8213560569343247e-27:evalue_sum=3.99e-27:gapopen_avg=0.0:gapopen_max=0.0:gapopen_min=0.0:gapopen_std=0.0:gapopen_sum=0.0:gtdb_class_counter=:gtdb_domain_counter=:gtdb_family_counter=:gtdb_genus_counter=:gtdb_order_counter=:gtdb_phylum_counter=:gtdb_species_counter=:heptad_counter=MCP-36H--3:lbd_counter=:length_avg=137.5:length_max=155.0:length_min=120.0:length_std=24.748737341529164:length_sum=275.0:mismatch_avg=21.0:mismatch_max=39.0:mismatch_min=3.0:mismatch_std=25.45584412271571:mismatch_sum=42.0:name=N1099689:qcovhsp_avg=97.6:qcovhsp_max=100.0:qcovhsp_min=95.2:qcovhsp_std=3.394112549695426:qcovhsp_sum=195.2:qend_avg=140.5:qend_max=155.0:qend_min=126.0:qend_std=20.506096654409877:qend_sum=281.0:qstart_avg=4.0:qstart_max=7.0:qstart_min=1.0:qstart_std=4.242640687119285:qstart_sum=8.0:ref_name_counter=GB_GCA_001770955.1_protein.faa_MESL01000035.1_84@PF00015_full_PFAM.331.515--1||RS_GCF_003053545.1_protein.faa_NZ_QAXU01000003.1_207@PF00015_full_PFAM.320.517--1:scovhsp_avg=71.95:scovhsp_max=78.7:scovhsp_min=65.2:scovhsp_std=9.545941546018392:scovhsp_sum=143.9:send_avg=160.0:send_max=165.0:send_min=155.0:send_std=7.0710678118654755:send_sum=320.0:sstart_avg=23.5:sstart_max=36.0:sstart_min=11.0:sstart_std=17.67766952966369:sstart_sum=47.0])0.189:5e-09[&&NHX:Sample_counter=rhizpot1--1||rhizpot2--1||rhiztom1--3||rhiztom3--1:Type_counter=GTDB--1||capture--6:besthit_avg=82.8:besthit_max=98.1:besthit_min=67.5:besthit_std=21.63746750430835:besthit_sum=165.6:bitscore_avg=128.5:bitscore_max=157.0:bitscore_min=100.0:bitscore_std=40.30508652763321:bitscore_sum=257.0:capture_class_counter=c__Gammaproteobacteria--6:capture_domain_counter=d__Bacteria--6:capture_family_counter=f__Burkholderiaceae--4||f__Enterobacteriaceae--1||f__Pseudomonadaceae--1:capture_genus_counter=g__Achromobacter--1||g__Acidovorax--2||g__Enterobacter--1||g__Massilia--1||g__Pseudomonas_E--1:capture_order_counter=o__Burkholderiales--4||o__Enterobacterales--1||o__Pseudomonadales--1:capture_phylum_counter=p__Proteobacteria--6:capture_species_counter=s__Achromobacter xylosoxidans_C--1||s__Acidovorax sp003053545--2||s__Enterobacter chengduensis--1||s__Massilia aurea_A--1||s__Pseudomonas_E sp002753995--1:evalue_avg=1.995e-27:evalue_max=3.99e-27:evalue_min=5.4e-49:evalue_std=2.8213560569343247e-27:evalue_sum=3.99e-27:gapopen_avg=0.0:gapopen_max=0.0:gapopen_min=0.0:gapopen_std=0.0:gapopen_sum=0.0:gtdb_class_counter=c__Gammaproteobacteria--1:gtdb_domain_counter=d__Bacteria--1:gtdb_family_counter=f__Burkholderiaceae--1:gtdb_genus_counter=g__Acidovorax--1:gtdb_order_counter=o__Burkholderiales--1:gtdb_phylum_counter=p__Proteobacteria--1:gtdb_species_counter=s__Acidovorax defluvii--1:heptad_counter=MCP-36H--7:lbd_counter=:lca_tree=s__Acidovorax defluvii:length_avg=137.5:length_max=155.0:length_min=120.0:length_std=24.748737341529164:length_sum=275.0:mismatch_avg=21.0:mismatch_max=39.0:mismatch_min=3.0:mismatch_std=25.45584412271571:mismatch_sum=42.0:name=N1099690:qcovhsp_avg=97.6:qcovhsp_max=100.0:qcovhsp_min=95.2:qcovhsp_std=3.394112549695426:qcovhsp_sum=195.2:qend_avg=140.5:qend_max=155.0:qend_min=126.0:qend_std=20.506096654409877:qend_sum=281.0:qstart_avg=4.0:qstart_max=7.0:qstart_min=1.0:qstart_std=4.242640687119285:qstart_sum=8.0:ref_name_counter=GB_GCA_001770955.1_protein.faa_MESL01000035.1_84@PF00015_full_PFAM.331.515--1||RS_GCF_003053545.1_protein.faa_NZ_QAXU01000003.1_207@PF00015_full_PFAM.320.517--1:scovhsp_avg=71.95:scovhsp_max=78.7:scovhsp_min=65.2:scovhsp_std=9.545941546018392:scovhsp_sum=143.9:send_avg=160.0:send_max=165.0:send_min=155.0:send_std=7.0710678118654755:send_sum=320.0:sstart_avg=23.5:sstart_max=36.0:sstart_min=11.0:sstart_std=17.67766952966369:sstart_sum=47.0],a0ef9c91-98cd-480d-9cad-6b19894795c2_2@MCPsignal.65.221:5e-09[&&NHX:Sample=rhiztom3:Type=capture:besthit=98.1:bitscore=159.0:capture_class=c__Gammaproteobacteria:capture_domain=d__Bacteria:capture_family=f__Burkholderiaceae:capture_genus=g__Acidovorax:capture_order=o__Burkholderiales:capture_phylum=p__Proteobacteria:capture_species=s__Acidovorax sp003053545:evalue=9.81e-50:gapopen=0.0:heptad=MCP-36H:length=156.0:mismatch=3.0:qcovhsp=100.0:qend=156.0:qstart=1.0:ref_name=RS_GCF_003053545.1_protein.faa_NZ_QAXU01000003.1_207@PF00015_full_PFAM.320.517:scovhsp=79.2:send=166.0:sstart=11.0])0:5e-09[&&NHX:Sample_counter=rhizpot1--1||rhizpot2--1||rhiztom1--3||rhiztom3--2:Type_counter=GTDB--1||capture--7:besthit_avg=87.89999999999999:besthit_max=98.1:besthit_min=67.5:besthit_std=17.666918237202545:besthit_sum=263.7:bitscore_avg=138.66666666666666:bitscore_max=159.0:bitscore_min=100.0:bitscore_std=33.50124375800596:bitscore_sum=416.0:capture_class_counter=c__Gammaproteobacteria--7:capture_domain_counter=d__Bacteria--7:capture_family_counter=f__Burkholderiaceae--5||f__Enterobacteriaceae--1||f__Pseudomonadaceae--1:capture_genus_counter=g__Achromobacter--1||g__Acidovorax--3||g__Enterobacter--1||g__Massilia--1||g__Pseudomonas_E--1:capture_order_counter=o__Burkholderiales--5||o__Enterobacterales--1||o__Pseudomonadales--1:capture_phylum_counter=p__Proteobacteria--7:capture_species_counter=s__Achromobacter xylosoxidans_C--1||s__Acidovorax sp003053545--3||s__Enterobacter chengduensis--1||s__Massilia aurea_A--1||s__Pseudomonas_E sp002753995--1:evalue_avg=1.33e-27:evalue_max=3.99e-27:evalue_min=9.81e-50:evalue_std=2.3036275740666066e-27:evalue_sum=3.99e-27:gapopen_avg=0.0:gapopen_max=0.0:gapopen_min=0.0:gapopen_std=0.0:gapopen_sum=0.0:gtdb_class_counter=c__Gammaproteobacteria--1:gtdb_domain_counter=d__Bacteria--1:gtdb_family_counter=f__Burkholderiaceae--1:gtdb_genus_counter=g__Acidovorax--1:gtdb_order_counter=o__Burkholderiales--1:gtdb_phylum_counter=p__Proteobacteria--1:gtdb_species_counter=s__Acidovorax defluvii--1:heptad_counter=MCP-36H--8:lbd_counter=:lca_tree=s__Acidovorax defluvii:length_avg=143.66666666666666:length_max=156.0:length_min=120.0:length_std=20.502032419575706:length_sum=431.0:mismatch_avg=15.0:mismatch_max=39.0:mismatch_min=3.0:mismatch_std=20.784609690826528:mismatch_sum=45.0:name=N1099692:qcovhsp_avg=98.39999999999999:qcovhsp_max=100.0:qcovhsp_min=95.2:qcovhsp_std=2.771281292110202:qcovhsp_sum=295.2:qend_avg=145.66666666666666:qend_max=156.0:qend_min=126.0:qend_std=17.039170558842745:qend_sum=437.0:qstart_avg=3.0:qstart_max=7.0:qstart_min=1.0:qstart_std=3.4641016151377544:qstart_sum=9.0:ref_name_counter=GB_GCA_001770955.1_protein.faa_MESL01000035.1_84@PF00015_full_PFAM.331.515--1||RS_GCF_003053545.1_protein.faa_NZ_QAXU01000003.1_207@PF00015_full_PFAM.320.517--2:scovhsp_avg=74.36666666666667:scovhsp_max=79.2:scovhsp_min=65.2:scovhsp_std=7.942501704962571:scovhsp_sum=223.10000000000002:send_avg=162.0:send_max=166.0:send_min=155.0:send_std=6.082762530298219:send_sum=486.0:sstart_avg=19.333333333333332:sstart_max=36.0:sstart_min=11.0:sstart_std=14.433756729740645:sstart_sum=58.0],927c6955-abe0-4be7-a87e-8bf47f830171_2@MCPsignal.419.539:5e-09[&&NHX:Sample=rhizpot3:Type=capture:besthit=92.4:bitscore=190.0:capture_class=c__Gammaproteobacteria:capture_domain=d__Bacteria:capture_family=f__Burkholderiaceae:capture_genus=g__Acidovorax:capture_order=o__Burkholderiales:capture_phylum=p__Proteobacteria:capture_species=s__Acidovorax sp003053545:evalue=2.54e-62:gapopen=0.0:heptad=MCP-36H:length=119.0:mismatch=9.0:qcovhsp=99.2:qend=119.0:qstart=1.0:ref_name=RS_GCF_000175235.1_protein.faa_NZ_ACQT01000349.1_2@PF00015_full_PFAM.319.517:scovhsp=60.1:send=130.0:sstart=12.0])0.502:5e-09[&&NHX:Sample_counter=rhizpot1--1||rhizpot2--1||rhizpot3--1||rhiztom1--3||rhiztom3--2:Type_counter=GTDB--1||capture--8:besthit_avg=89.025:besthit_max=98.1:besthit_min=67.5:besthit_std=14.599400672630365:besthit_sum=356.1:bitscore_avg=151.5:bitscore_max=190.0:bitscore_min=100.0:bitscore_std=37.5099986670221:bitscore_sum=606.0:capture_class_counter=c__Gammaproteobacteria--8:capture_domain_counter=d__Bacteria--8:capture_family_counter=f__Burkholderiaceae--6||f__Enterobacteriaceae--1||f__Pseudomonadaceae--1:capture_genus_counter=g__Achromobacter--1||g__Acidovorax--4||g__Enterobacter--1||g__Massilia--1||g__Pseudomonas_E--1:capture_order_counter=o__Burkholderiales--6||o__Enterobacterales--1||o__Pseudomonadales--1:capture_phylum_counter=p__Proteobacteria--8:capture_species_counter=s__Achromobacter xylosoxidans_C--1||s__Acidovorax sp003053545--4||s__Enterobacter chengduensis--1||s__Massilia aurea_A--1||s__Pseudomonas_E sp002753995--1:evalue_avg=9.975e-28:evalue_max=3.99e-27:evalue_min=2.54e-62:evalue_std=1.995e-27:evalue_sum=3.99e-27:gapopen_avg=0.0:gapopen_max=0.0:gapopen_min=0.0:gapopen_std=0.0:gapopen_sum=0.0:gtdb_class_counter=c__Gammaproteobacteria--1:gtdb_domain_counter=d__Bacteria--1:gtdb_family_counter=f__Burkholderiaceae--1:gtdb_genus_counter=g__Acidovorax--1:gtdb_order_counter=o__Burkholderiales--1:gtdb_phylum_counter=p__Proteobacteria--1:gtdb_species_counter=s__Acidovorax defluvii--1:heptad_counter=MCP-36H--9:lbd_counter=:lca_tree=s__Acidovorax defluvii:length_avg=137.5:length_max=156.0:length_min=119.0:length_std=20.79262689833426:length_sum=550.0:mismatch_avg=13.5:mismatch_max=39.0:mismatch_min=3.0:mismatch_std=17.233687939614086:mismatch_sum=54.0:name=N1099694:qcovhsp_avg=98.6:qcovhsp_max=100.0:qcovhsp_min=95.2:qcovhsp_std=2.29782505861521:qcovhsp_sum=394.4:qend_avg=139.0:qend_max=156.0:qend_min=119.0:qend_std=19.270011243726177:qend_sum=556.0:qstart_avg=2.5:qstart_max=7.0:qstart_min=1.0:qstart_std=3.0:qstart_sum=10.0:ref_name_counter=GB_GCA_001770955.1_protein.faa_MESL01000035.1_84@PF00015_full_PFAM.331.515--1||RS_GCF_000175235.1_protein.faa_NZ_ACQT01000349.1_2@PF00015_full_PFAM.319.517--1||RS_GCF_003053545.1_protein.faa_NZ_QAXU01000003.1_207@PF00015_full_PFAM.320.517--2:scovhsp_avg=70.8:scovhsp_max=79.2:scovhsp_min=60.1:scovhsp_std=9.640539403996025:scovhsp_sum=283.2:send_avg=154.0:send_max=166.0:send_min=130.0:send_std=16.753109164172084:send_sum=616.0:sstart_avg=17.5:sstart_max=36.0:sstart_min=11.0:sstart_std=12.342339054382412:sstart_sum=70.0],be608519-1c3a-466d-b9c6-d36f1ebd55fe_5@MCPsignal.85.188:5e-09[&&NHX:Sample=rhiztom1:Type=capture:besthit=62.5:bitscore=68.6:capture_class=c__Clostridia:capture_domain=d__Bacteria:capture_family=f__Acutalibacteraceae:capture_genus=g__Caproiciproducens:capture_order=o__Oscillospirales:capture_phylum=p__Firmicutes_A:capture_species=s__Caproiciproducens galactitolivorans:evalue=4.25e-15:gapopen=1.0:heptad=MCP-36H:length=104.0:mismatch=38.0:qcovhsp=100.0:qend=103.0:qstart=1.0:ref_name=GB_GCA_001770955.1_protein.faa_MESL01000035.1_84@PF00015_full_PFAM.331.515:scovhsp=56.5:send=155.0:sstart=52.0])0.502:5e-09[&&NHX:Sample_counter=rhizpot1--1||rhizpot2--1||rhizpot3--1||rhiztom1--4||rhiztom3--2:Type_counter=GTDB--1||capture--9:besthit_avg=83.72:besthit_max=98.1:besthit_min=62.5:besthit_std=17.337012430058415:besthit_sum=418.6:bitscore_avg=134.92000000000002:bitscore_max=190.0:bitscore_min=68.6:bitscore_std=49.29231177374419:bitscore_sum=674.6:capture_class_counter=c__Clostridia--1||c__Gammaproteobacteria--8:capture_domain_counter=d__Bacteria--9:capture_family_counter=f__Acutalibacteraceae--1||f__Burkholderiaceae--6||f__Enterobacteriaceae--1||f__Pseudomonadaceae--1:capture_genus_counter=g__Achromobacter--1||g__Acidovorax--4||g__Caproiciproducens--1||g__Enterobacter--1||g__Massilia--1||g__Pseudomonas_E--1:capture_order_counter=o__Burkholderiales--6||o__Enterobacterales--1||o__Oscillospirales--1||o__Pseudomonadales--1:capture_phylum_counter=p__Firmicutes_A--1||p__Proteobacteria--8:capture_species_counter=s__Achromobacter xylosoxidans_C--1||s__Acidovorax sp003053545--4||s__Caproiciproducens galactitolivorans--1||s__Enterobacter chengduensis--1||s__Massilia aurea_A--1||s__Pseudomonas_E sp002753995--1:evalue_avg=8.50000000000798e-16:evalue_max=4.25e-15:evalue_min=2.54e-62:evalue_std=1.900657780874375e-15:evalue_sum=4.25000000000399e-15:gapopen_avg=0.2:gapopen_max=1.0:gapopen_min=0.0:gapopen_std=0.447213595499958:gapopen_sum=1.0:gtdb_class_counter=c__Gammaproteobacteria--1:gtdb_domain_counter=d__Bacteria--1:gtdb_family_counter=f__Burkholderiaceae--1:gtdb_genus_counter=g__Acidovorax--1:gtdb_order_counter=o__Burkholderiales--1:gtdb_phylum_counter=p__Proteobacteria--1:gtdb_species_counter=s__Acidovorax defluvii--1:heptad_counter=MCP-36H--10:lbd_counter=:lca_tree=s__Acidovorax defluvii:length_avg=130.8:length_max=156.0:length_min=104.0:length_std=23.424346308915432:length_sum=654.0:mismatch_avg=18.4:mismatch_max=39.0:mismatch_min=3.0:mismatch_std=18.514858897652985:mismatch_sum=92.0:name=N1099696:qcovhsp_avg=98.88:qcovhsp_max=100.0:qcovhsp_min=95.2:qcovhsp_std=2.0861447696648465:qcovhsp_sum=494.4:qend_avg=131.8:qend_max=156.0:qend_min=103.0:qend_std=23.1883591485038:qend_sum=659.0:qstart_avg=2.2:qstart_max=7.0:qstart_min=1.0:qstart_std=2.6832815729997477:qstart_sum=11.0:ref_name_counter=GB_GCA_001770955.1_protein.faa_MESL01000035.1_84@PF00015_full_PFAM.331.515--2||RS_GCF_000175235.1_protein.faa_NZ_ACQT01000349.1_2@PF00015_full_PFAM.319.517--1||RS_GCF_003053545.1_protein.faa_NZ_QAXU01000003.1_207@PF00015_full_PFAM.320.517--2:scovhsp_avg=67.94:scovhsp_max=79.2:scovhsp_min=56.5:scovhsp_std=10.516796090064693:scovhsp_sum=339.7:send_avg=154.2:send_max=166.0:send_min=130.0:send_std=14.515508947329405:send_sum=771.0:sstart_avg=24.4:sstart_max=52.0:sstart_min=11.0:sstart_std=18.76965636339675:sstart_sum=122.0])0.371:5e-09[&&NHX:Sample_counter=rhizpot1--1||rhizpot2--1||rhizpot3--1||rhiztom1--4||rhiztom2--1||rhiztom3--3:Type_counter=GTDB--1||capture--11:besthit_avg=81.54285714285713:besthit_max=98.1:besthit_min=59.8:besthit_std=17.400273670535295:besthit_sum=570.8:bitscore_avg=135.72857142857143:bitscore_max=210.0:bitscore_min=65.5:bitscore_std=57.980591990933036:bitscore_sum=950.1:capture_class_counter=c__Alphaproteobacteria--1||c__Clostridia--1||c__Gammaproteobacteria--9:capture_domain_counter=d__Bacteria--11:capture_family_counter=f__Acutalibacteraceae--1||f__Burkholderiaceae--7||f__Enterobacteriaceae--1||f__Pseudomonadaceae--1||f__UBA3002--1:capture_genus_counter=g__Achromobacter--1||g__Acidovorax--5||g__Caproiciproducens--1||g__Enterobacter--1||g__Massilia--1||g__Pseudomonas_E--1||g__UBA6189--1:capture_order_counter=o__Burkholderiales--7||o__Enterobacterales--1||o__Oscillospirales--1||o__Pseudomonadales--1||o__Rickettsiales--1:capture_phylum_counter=p__Firmicutes_A--1||p__Proteobacteria--10:capture_species_counter=s__Achromobacter xylosoxidans_C--1||s__Acidovorax sp003053545--5||s__Caproiciproducens galactitolivorans--1||s__Enterobacter chengduensis--1||s__Massilia aurea_A--1||s__Pseudomonas_E sp002753995--1||s__UBA6189 sp002422745--1:evalue_avg=8.05000000000057e-15:evalue_max=5.21e-14:evalue_min=3.46e-70:evalue_std=1.9488693303211888e-14:evalue_sum=5.635000000000399e-14:gapopen_avg=0.14285714285714285:gapopen_max=1.0:gapopen_min=0.0:gapopen_std=0.37796447300922725:gapopen_sum=1.0:gtdb_class_counter=c__Gammaproteobacteria--1:gtdb_domain_counter=d__Bacteria--1:gtdb_family_counter=f__Burkholderiaceae--1:gtdb_genus_counter=g__Acidovorax--1:gtdb_order_counter=o__Burkholderiales--1:gtdb_phylum_counter=p__Proteobacteria--1:gtdb_species_counter=s__Acidovorax defluvii--1:heptad_counter=MCP-36H--12:lbd_counter=:lca_tree=s__Acidovorax defluvii:length_avg=126.0:length_max=156.0:length_min=97.0:length_std=23.007245235649865:length_sum=882.0:mismatch_avg=20.142857142857142:mismatch_max=39.0:mismatch_min=3.0:mismatch_std=17.534999015574265:mismatch_sum=141.0:name=N1099697:qcovhsp_avg=99.2:qcovhsp_max=100.0:qcovhsp_min=95.2:qcovhsp_std=1.788854381999831:qcovhsp_sum=694.4:qend_avg=126.71428571428571:qend_max=156.0:qend_min=97.0:qend_std=23.026899383939977:qend_sum=887.0:qstart_avg=1.8571428571428572:qstart_max=7.0:qstart_min=1.0:qstart_std=2.267786838055363:qstart_sum=13.0:ref_name_counter=GB_GCA_001770955.1_protein.faa_MESL01000035.1_84@PF00015_full_PFAM.331.515--3||RS_GCF_000175235.1_protein.faa_NZ_ACQT01000349.1_2@PF00015_full_PFAM.319.517--2||RS_GCF_003053545.1_protein.faa_NZ_QAXU01000003.1_207@PF00015_full_PFAM.320.517--2:scovhsp_avg=65.51428571428572:scovhsp_max=79.2:scovhsp_min=52.7:scovhsp_std=10.299745720393389:scovhsp_sum=458.6:send_avg=152.57142857142858:send_max=166.0:send_min=130.0:send_std=12.739141034061687:send_sum=1068.0:sstart_avg=27.571428571428573:sstart_max=59.0:sstart_min=11.0:sstart_std=21.1727587783386:sstart_sum=193.0],6054b8b9-48b2-40fa-b2fa-c09155c47b62_4@MCPsignal.74.180:5e-09[&&NHX:Sample=rhiztom1:Type=capture:besthit=63.2:bitscore=75.5:capture_class=c__Gammaproteobacteria:capture_domain=d__Bacteria:capture_family=f__Enterobacteriaceae:capture_genus=g__Enterobacter:capture_order=o__Enterobacterales:capture_phylum=p__Proteobacteria:capture_species=s__Enterobacter chengduensis:evalue=1.02e-17:gapopen=0.0:heptad=MCP-36H:length=106.0:mismatch=39.0:qcovhsp=100.0:qend=106.0:qstart=1.0:ref_name=GB_GCA_001770955.1_protein.faa_MESL01000035.1_84@PF00015_full_PFAM.331.515:scovhsp=57.6:send=155.0:sstart=50.0])0.159:5e-09[&&NHX:Sample_counter=rhizpot1--1||rhizpot2--1||rhizpot3--1||rhiztom1--5||rhiztom2--1||rhiztom3--3:Type_counter=GTDB--1||capture--12:besthit_avg=79.25:besthit_max=98.1:besthit_min=59.8:besthit_std=17.365894325207837:besthit_sum=634.0:bitscore_avg=128.2:bitscore_max=210.0:bitscore_min=65.5:bitscore_std=57.74888990893493:bitscore_sum=1025.6:capture_class_counter=c__Alphaproteobacteria--1||c__Clostridia--1||c__Gammaproteobacteria--10:capture_domain_counter=d__Bacteria--12:capture_family_counter=f__Acutalibacteraceae--1||f__Burkholderiaceae--7||f__Enterobacteriaceae--2||f__Pseudomonadaceae--1||f__UBA3002--1:capture_genus_counter=g__Achromobacter--1||g__Acidovorax--5||g__Caproiciproducens--1||g__Enterobacter--2||g__Massilia--1||g__Pseudomonas_E--1||g__UBA6189--1:capture_order_counter=o__Burkholderiales--7||o__Enterobacterales--2||o__Oscillospirales--1||o__Pseudomonadales--1||o__Rickettsiales--1:capture_phylum_counter=p__Firmicutes_A--1||p__Proteobacteria--11:capture_species_counter=s__Achromobacter xylosoxidans_C--1||s__Acidovorax sp003053545--5||s__Caproiciproducens galactitolivorans--1||s__Enterobacter chengduensis--2||s__Massilia aurea_A--1||s__Pseudomonas_E sp002753995--1||s__UBA6189 sp002422745--1:evalue_avg=7.045025000000499e-15:evalue_max=5.21e-14:evalue_min=3.46e-70:evalue_std=1.82655553512809e-14:evalue_sum=5.636020000000399e-14:gapopen_avg=0.125:gapopen_max=1.0:gapopen_min=0.0:gapopen_std=0.3535533905932738:gapopen_sum=1.0:gtdb_class_counter=c__Gammaproteobacteria--1:gtdb_domain_counter=d__Bacteria--1:gtdb_family_counter=f__Burkholderiaceae--1:gtdb_genus_counter=g__Acidovorax--1:gtdb_order_counter=o__Burkholderiales--1:gtdb_phylum_counter=p__Proteobacteria--1:gtdb_species_counter=s__Acidovorax defluvii--1:heptad_counter=MCP-36H--13:lbd_counter=:lca_tree=s__Acidovorax defluvii:length_avg=123.5:length_max=156.0:length_min=97.0:length_std=22.443580055648113:length_sum=988.0:mismatch_avg=22.5:mismatch_max=39.0:mismatch_min=3.0:mismatch_std=17.549928774784245:mismatch_sum=180.0:name=N1099699:qcovhsp_avg=99.3:qcovhsp_max=100.0:qcovhsp_min=95.2:qcovhsp_std=1.6801360489130455:qcovhsp_sum=794.4:qend_avg=124.125:qend_max=156.0:qend_min=97.0:qend_std=22.5416281576997:qend_sum=993.0:qstart_avg=1.75:qstart_max=7.0:qstart_min=1.0:qstart_std=2.1213203435596424:qstart_sum=14.0:ref_name_counter=GB_GCA_001770955.1_protein.faa_MESL01000035.1_84@PF00015_full_PFAM.331.515--4||RS_GCF_000175235.1_protein.faa_NZ_ACQT01000349.1_2@PF00015_full_PFAM.319.517--2||RS_GCF_003053545.1_protein.faa_NZ_QAXU01000003.1_207@PF00015_full_PFAM.320.517--2:scovhsp_avg=64.525:scovhsp_max=79.2:scovhsp_min=52.7:scovhsp_std=9.93777066118381:scovhsp_sum=516.2:send_avg=152.875:send_max=166.0:send_min=130.0:send_std=11.82536619789365:send_sum=1223.0:sstart_avg=30.375:sstart_max=59.0:sstart_min=11.0:sstart_std=21.1453304537905:sstart_sum=243.0],d883a260-0bda-4db1-aaa8-09c98ceba33c_2@MCPsignal.23.113:0.0102237[&&NHX:Sample=rhiztom3:Type=capture:capture_class=c__Gammaproteobacteria:capture_domain=d__Bacteria:capture_family=f__Burkholderiaceae:capture_genus=g__Acidovorax:capture_order=o__Burkholderiales:capture_phylum=p__Proteobacteria:capture_species=s__Acidovorax sp003053545:heptad=MCP-36H])0:5e-09[&&NHX:Sample_counter=rhizpot1--1||rhizpot2--1||rhizpot3--1||rhiztom1--5||rhiztom2--1||rhiztom3--4:Type_counter=GTDB--1||capture--13:besthit_avg=79.25:besthit_max=98.1:besthit_min=59.8:besthit_std=17.365894325207837:besthit_sum=634.0:bitscore_avg=128.2:bitscore_max=210.0:bitscore_min=65.5:bitscore_std=57.74888990893493:bitscore_sum=1025.6:capture_class_counter=c__Alphaproteobacteria--1||c__Clostridia--1||c__Gammaproteobacteria--11:capture_domain_counter=d__Bacteria--13:capture_family_counter=f__Acutalibacteraceae--1||f__Burkholderiaceae--8||f__Enterobacteriaceae--2||f__Pseudomonadaceae--1||f__UBA3002--1:capture_genus_counter=g__Achromobacter--1||g__Acidovorax--6||g__Caproiciproducens--1||g__Enterobacter--2||g__Massilia--1||g__Pseudomonas_E--1||g__UBA6189--1:capture_order_counter=o__Burkholderiales--8||o__Enterobacterales--2||o__Oscillospirales--1||o__Pseudomonadales--1||o__Rickettsiales--1:capture_phylum_counter=p__Firmicutes_A--1||p__Proteobacteria--12:capture_species_counter=s__Achromobacter xylosoxidans_C--1||s__Acidovorax sp003053545--6||s__Caproiciproducens galactitolivorans--1||s__Enterobacter chengduensis--2||s__Massilia aurea_A--1||s__Pseudomonas_E sp002753995--1||s__UBA6189 sp002422745--1:evalue_avg=7.045025000000499e-15:evalue_max=5.21e-14:evalue_min=3.46e-70:evalue_std=1.82655553512809e-14:evalue_sum=5.636020000000399e-14:gapopen_avg=0.125:gapopen_max=1.0:gapopen_min=0.0:gapopen_std=0.3535533905932738:gapopen_sum=1.0:gtdb_class_counter=c__Gammaproteobacteria--1:gtdb_domain_counter=d__Bacteria--1:gtdb_family_counter=f__Burkholderiaceae--1:gtdb_genus_counter=g__Acidovorax--1:gtdb_order_counter=o__Burkholderiales--1:gtdb_phylum_counter=p__Proteobacteria--1:gtdb_species_counter=s__Acidovorax defluvii--1:heptad_counter=MCP-36H--14:lbd_counter=:lca_tree=s__Acidovorax defluvii:length_avg=123.5:length_max=156.0:length_min=97.0:length_std=22.443580055648113:length_sum=988.0:mismatch_avg=22.5:mismatch_max=39.0:mismatch_min=3.0:mismatch_std=17.549928774784245:mismatch_sum=180.0:name=N1099701:qcovhsp_avg=99.3:qcovhsp_max=100.0:qcovhsp_min=95.2:qcovhsp_std=1.6801360489130455:qcovhsp_sum=794.4:qend_avg=124.125:qend_max=156.0:qend_min=97.0:qend_std=22.5416281576997:qend_sum=993.0:qstart_avg=1.75:qstart_max=7.0:qstart_min=1.0:qstart_std=2.1213203435596424:qstart_sum=14.0:ref_name_counter=GB_GCA_001770955.1_protein.faa_MESL01000035.1_84@PF00015_full_PFAM.331.515--4||RS_GCF_000175235.1_protein.faa_NZ_ACQT01000349.1_2@PF00015_full_PFAM.319.517--2||RS_GCF_003053545.1_protein.faa_NZ_QAXU01000003.1_207@PF00015_full_PFAM.320.517--2:scovhsp_avg=64.525:scovhsp_max=79.2:scovhsp_min=52.7:scovhsp_std=9.93777066118381:scovhsp_sum=516.2:send_avg=152.875:send_max=166.0:send_min=130.0:send_std=11.82536619789365:send_sum=1223.0:sstart_avg=30.375:sstart_max=59.0:sstart_min=11.0:sstart_std=21.1453304537905:sstart_sum=243.0],(((e1aa01d2-4dd8-5464-b281-56043caa7dbe_3@MCPsignal.114.193:5e-09[&&NHX:Sample=rhizpot1:Type=capture:capture_class=c__Gammaproteobacteria:capture_domain=d__Bacteria:capture_family=f__Burkholderiaceae:capture_genus=g__Acidovorax:capture_order=o__Burkholderiales:capture_phylum=p__Proteobacteria:capture_species=s__Acidovorax sp001428665:heptad=MCP-36H],(c035e8ca-86a8-505e-8a9c-72a42d325860_4@MCPsignal.127.266:0.0256178[&&NHX:Sample=rhiztom1:Type=capture:capture_class=c__Gammaproteobacteria:capture_domain=d__Bacteria:capture_family=f__Burkholderiaceae:capture_genus=g__Acidovorax:capture_order=o__Burkholderiales:capture_phylum=p__Proteobacteria:capture_species=s__Acidovorax sp003053545:heptad=MCP-36H],4a23975c-7932-4922-b726-f8b96f3abede_6@MCPsignal.155.287:5e-09[&&NHX:Sample=rhiztom2:Type=capture:besthit=92.4:bitscore=210.0:capture_class=c__Gammaproteobacteria:capture_domain=d__Bacteria:capture_family=f__Burkholderiaceae:capture_genus=g__Acidovorax:capture_order=o__Burkholderiales:capture_phylum=p__Proteobacteria:capture_species=s__Acidovorax sp003053545:evalue=3.61e-70:gapopen=0.0:heptad=MCP-36H:length=131.0:mismatch=10.0:qcovhsp=99.2:qend=131.0:qstart=1.0:ref_name=RS_GCF_000175235.1_protein.faa_NZ_ACQT01000349.1_2@PF00015_full_PFAM.319.517:scovhsp=66.2:send=142.0:sstart=12.0])0.11:0.0258981[&&NHX:Sample_counter=rhiztom1--1||rhiztom2--1:Type_counter=capture--2:besthit_avg=92.4:besthit_max=92.4:besthit_min=92.4:besthit_std=0:besthit_sum=92.4:bitscore_avg=210.0:bitscore_max=210.0:bitscore_min=210.0:bitscore_std=0:bitscore_sum=210.0:capture_class_counter=c__Gammaproteobacteria--2:capture_domain_counter=d__Bacteria--2:capture_family_counter=f__Burkholderiaceae--2:capture_genus_counter=g__Acidovorax--2:capture_order_counter=o__Burkholderiales--2:capture_phylum_counter=p__Proteobacteria--2:capture_species_counter=s__Acidovorax sp003053545--2:evalue_avg=3.61e-70:evalue_max=3.61e-70:evalue_min=3.61e-70:evalue_std=0:evalue_sum=3.61e-70:gapopen_avg=0.0:gapopen_max=0.0:gapopen_min=0.0:gapopen_std=0:gapopen_sum=0.0:gtdb_class_counter=:gtdb_domain_counter=:gtdb_family_counter=:gtdb_genus_counter=:gtdb_order_counter=:gtdb_phylum_counter=:gtdb_species_counter=:heptad_counter=MCP-36H--2:lbd_counter=:length_avg=131.0:length_max=131.0:length_min=131.0:length_std=0:length_sum=131.0:mismatch_avg=10.0:mismatch_max=10.0:mismatch_min=10.0:mismatch_std=0:mismatch_sum=10.0:name=N1099705:qcovhsp_avg=99.2:qcovhsp_max=99.2:qcovhsp_min=99.2:qcovhsp_std=0:qcovhsp_sum=99.2:qend_avg=131.0:qend_max=131.0:qend_min=131.0:qend_std=0:qend_sum=131.0:qstart_avg=1.0:qstart_max=1.0:qstart_min=1.0:qstart_std=0:qstart_sum=1.0:ref_name_counter=RS_GCF_000175235.1_protein.faa_NZ_ACQT01000349.1_2@PF00015_full_PFAM.319.517--1:scovhsp_avg=66.2:scovhsp_max=66.2:scovhsp_min=66.2:scovhsp_std=0:scovhsp_sum=66.2:send_avg=142.0:send_max=142.0:send_min=142.0:send_std=0:send_sum=142.0:sstart_avg=12.0:sstart_max=12.0:sstart_min=12.0:sstart_std=0:sstart_sum=12.0])0:5e-09[&&NHX:Sample_counter=rhizpot1--1||rhiztom1--1||rhiztom2--1:Type_counter=capture--3:besthit_avg=92.4:besthit_max=92.4:besthit_min=92.4:besthit_std=0:besthit_sum=92.4:bitscore_avg=210.0:bitscore_max=210.0:bitscore_min=210.0:bitscore_std=0:bitscore_sum=210.0:capture_class_counter=c__Gammaproteobacteria--3:capture_domain_counter=d__Bacteria--3:capture_family_counter=f__Burkholderiaceae--3:capture_genus_counter=g__Acidovorax--3:capture_order_counter=o__Burkholderiales--3:capture_phylum_counter=p__Proteobacteria--3:capture_species_counter=s__Acidovorax sp001428665--1||s__Acidovorax sp003053545--2:evalue_avg=3.61e-70:evalue_max=3.61e-70:evalue_min=3.61e-70:evalue_std=0:evalue_sum=3.61e-70:gapopen_avg=0.0:gapopen_max=0.0:gapopen_min=0.0:gapopen_std=0:gapopen_sum=0.0:gtdb_class_counter=:gtdb_domain_counter=:gtdb_family_counter=:gtdb_genus_counter=:gtdb_order_counter=:gtdb_phylum_counter=:gtdb_species_counter=:heptad_counter=MCP-36H--3:lbd_counter=:length_avg=131.0:length_max=131.0:length_min=131.0:length_std=0:length_sum=131.0:mismatch_avg=10.0:mismatch_max=10.0:mismatch_min=10.0:mismatch_std=0:mismatch_sum=10.0:name=N1099706:qcovhsp_avg=99.2:qcovhsp_max=99.2:qcovhsp_min=99.2:qcovhsp_std=0:qcovhsp_sum=99.2:qend_avg=131.0:qend_max=131.0:qend_min=131.0:qend_std=0:qend_sum=131.0:qstart_avg=1.0:qstart_max=1.0:qstart_min=1.0:qstart_std=0:qstart_sum=1.0:ref_name_counter=RS_GCF_000175235.1_protein.faa_NZ_ACQT01000349.1_2@PF00015_full_PFAM.319.517--1:scovhsp_avg=66.2:scovhsp_max=66.2:scovhsp_min=66.2:scovhsp_std=0:scovhsp_sum=66.2:send_avg=142.0:send_max=142.0:send_min=142.0:send_std=0:send_sum=142.0:sstart_avg=12.0:sstart_max=12.0:sstart_min=12.0:sstart_std=0:sstart_sum=12.0],((2be2be6a-12cb-4922-b6d8-77b4938e7150_5@MCPsignal.1070.1130:5e-09[&&NHX:Sample=rhizpot1:Type=capture:capture_class=c__Halobacteria:capture_domain=d__Archaea:capture_family=f__Natrialbaceae:capture_genus=g__Halovivax:capture_order=o__Halobacteriales:capture_phylum=p__Halobacteriota:capture_species=s__Halovivax sp007119345:heptad=MCP-36H],d8d7ca41-fdee-4ccc-b92b-f015d39702e1_4@MCPsignal.201.260:0.0239827[&&NHX:Sample=rhiztom3:Type=capture:capture_class=c__Clostridia:capture_domain=d__Bacteria:capture_family=f__Lachnospiraceae:capture_genus=g__UBA3402:capture_order=o__Lachnospirales:capture_phylum=p__Firmicutes_A:capture_species=s__UBA3402 sp910585645:heptad=MCP-36H])0:5e-09[&&NHX:Sample_counter=rhizpot1--1||rhiztom3--1:Type_counter=capture--2:capture_class_counter=c__Clostridia--1||c__Halobacteria--1:capture_domain_counter=d__Archaea--1||d__Bacteria--1:capture_family_counter=f__Lachnospiraceae--1||f__Natrialbaceae--1:capture_genus_counter=g__Halovivax--1||g__UBA3402--1:capture_order_counter=o__Halobacteriales--1||o__Lachnospirales--1:capture_phylum_counter=p__Firmicutes_A--1||p__Halobacteriota--1:capture_species_counter=s__Halovivax sp007119345--1||s__UBA3402 sp910585645--1:gtdb_class_counter=:gtdb_domain_counter=:gtdb_family_counter=:gtdb_genus_counter=:gtdb_order_counter=:gtdb_phylum_counter=:gtdb_species_counter=:heptad_counter=MCP-36H--2:lbd_counter=:name=N1099709:ref_name_counter=],(5f30cc6d-bcdc-4551-be7c-517618d5bf70_6@MCPsignal.263.338:5e-09[&&NHX:Sample=rhiztom3:Type=capture:capture_class=c__Gammaproteobacteria:capture_domain=d__Bacteria:capture_family=f__Burkholderiaceae:capture_genus=g__Acidovorax:capture_order=o__Burkholderiales:capture_phylum=p__Proteobacteria:capture_species=s__Acidovorax sp003053545:heptad=MCP-36H],(4eb988a7-915b-5c29-91ac-d400a464d744_2@MCPsignal.230.323:0.0384685[&&NHX:Sample=rhizpot1:Type=capture:capture_class=c__Gammaproteobacteria:capture_domain=d__Bacteria:capture_family=f__Burkholderiaceae:capture_genus=g__Acidovorax:capture_order=o__Burkholderiales:capture_phylum=p__Proteobacteria:capture_species=s__Acidovorax sp001428665:heptad=MCP-36H],2c55db6c-f5a4-5be8-82d3-3180aae18bbd_3@MCPsignal.95.175:5e-09[&&NHX:Sample=rhiztom1:Type=capture:capture_class=c__Gammaproteobacteria:capture_domain=d__Bacteria:capture_family=f__Burkholderiaceae:capture_genus=g__Acidovorax:capture_order=o__Burkholderiales:capture_phylum=p__Proteobacteria:capture_species=s__Acidovorax sp001428665:heptad=MCP-36H])0:5e-09[&&NHX:Sample_counter=rhizpot1--1||rhiztom1--1:Type_counter=capture--2:capture_class_counter=c__Gammaproteobacteria--2:capture_domain_counter=d__Bacteria--2:capture_family_counter=f__Burkholderiaceae--2:capture_genus_counter=g__Acidovorax--2:capture_order_counter=o__Burkholderiales--2:capture_phylum_counter=p__Proteobacteria--2:capture_species_counter=s__Acidovorax sp001428665--2:gtdb_class_counter=:gtdb_domain_counter=:gtdb_family_counter=:gtdb_genus_counter=:gtdb_order_counter=:gtdb_phylum_counter=:gtdb_species_counter=:heptad_counter=MCP-36H--2:lbd_counter=:name=N1099713:ref_name_counter=])0.38:5e-09[&&NHX:Sample_counter=rhizpot1--1||rhiztom1--1||rhiztom3--1:Type_counter=capture--3:capture_class_counter=c__Gammaproteobacteria--3:capture_domain_counter=d__Bacteria--3:capture_family_counter=f__Burkholderiaceae--3:capture_genus_counter=g__Acidovorax--3:capture_order_counter=o__Burkholderiales--3:capture_phylum_counter=p__Proteobacteria--3:capture_species_counter=s__Acidovorax sp001428665--2||s__Acidovorax sp003053545--1:gtdb_class_counter=:gtdb_domain_counter=:gtdb_family_counter=:gtdb_genus_counter=:gtdb_order_counter=:gtdb_phylum_counter=:gtdb_species_counter=:heptad_counter=MCP-36H--3:lbd_counter=:name=N1099714:ref_name_counter=])0.421:5e-09[&&NHX:Sample_counter=rhizpot1--2||rhiztom1--1||rhiztom3--2:Type_counter=capture--5:capture_class_counter=c__Clostridia--1||c__Gammaproteobacteria--3||c__Halobacteria--1:capture_domain_counter=d__Archaea--1||d__Bacteria--4:capture_family_counter=f__Burkholderiaceae--3||f__Lachnospiraceae--1||f__Natrialbaceae--1:capture_genus_counter=g__Acidovorax--3||g__Halovivax--1||g__UBA3402--1:capture_order_counter=o__Burkholderiales--3||o__Halobacteriales--1||o__Lachnospirales--1:capture_phylum_counter=p__Firmicutes_A--1||p__Halobacteriota--1||p__Proteobacteria--3:capture_species_counter=s__Acidovorax sp001428665--2||s__Acidovorax sp003053545--1||s__Halovivax sp007119345--1||s__UBA3402 sp910585645--1:gtdb_class_counter=:gtdb_domain_counter=:gtdb_family_counter=:gtdb_genus_counter=:gtdb_order_counter=:gtdb_phylum_counter=:gtdb_species_counter=:heptad_counter=MCP-36H--5:lbd_counter=:name=N1099715:ref_name_counter=])0:1.8e-08[&&NHX:Sample_counter=rhizpot1--3||rhiztom1--2||rhiztom2--1||rhiztom3--2:Type_counter=capture--8:besthit_avg=92.4:besthit_max=92.4:besthit_min=92.4:besthit_std=0:besthit_sum=92.4:bitscore_avg=210.0:bitscore_max=210.0:bitscore_min=210.0:bitscore_std=0:bitscore_sum=210.0:capture_class_counter=c__Clostridia--1||c__Gammaproteobacteria--6||c__Halobacteria--1:capture_domain_counter=d__Archaea--1||d__Bacteria--7:capture_family_counter=f__Burkholderiaceae--6||f__Lachnospiraceae--1||f__Natrialbaceae--1:capture_genus_counter=g__Acidovorax--6||g__Halovivax--1||g__UBA3402--1:capture_order_counter=o__Burkholderiales--6||o__Halobacteriales--1||o__Lachnospirales--1:capture_phylum_counter=p__Firmicutes_A--1||p__Halobacteriota--1||p__Proteobacteria--6:capture_species_counter=s__Acidovorax sp001428665--3||s__Acidovorax sp003053545--3||s__Halovivax sp007119345--1||s__UBA3402 sp910585645--1:evalue_avg=3.61e-70:evalue_max=3.61e-70:evalue_min=3.61e-70:evalue_std=0:evalue_sum=3.61e-70:gapopen_avg=0.0:gapopen_max=0.0:gapopen_min=0.0:gapopen_std=0:gapopen_sum=0.0:gtdb_class_counter=:gtdb_domain_counter=:gtdb_family_counter=:gtdb_genus_counter=:gtdb_order_counter=:gtdb_phylum_counter=:gtdb_species_counter=:heptad_counter=MCP-36H--8:lbd_counter=:length_avg=131.0:length_max=131.0:length_min=131.0:length_std=0:length_sum=131.0:mismatch_avg=10.0:mismatch_max=10.0:mismatch_min=10.0:mismatch_std=0:mismatch_sum=10.0:name=N1099716:qcovhsp_avg=99.2:qcovhsp_max=99.2:qcovhsp_min=99.2:qcovhsp_std=0:qcovhsp_sum=99.2:qend_avg=131.0:qend_max=131.0:qend_min=131.0:qend_std=0:qend_sum=131.0:qstart_avg=1.0:qstart_max=1.0:qstart_min=1.0:qstart_std=0:qstart_sum=1.0:ref_name_counter=RS_GCF_000175235.1_protein.faa_NZ_ACQT01000349.1_2@PF00015_full_PFAM.319.517--1:scovhsp_avg=66.2:scovhsp_max=66.2:scovhsp_min=66.2:scovhsp_std=0:scovhsp_sum=66.2:send_avg=142.0:send_max=142.0:send_min=142.0:send_std=0:send_sum=142.0:sstart_avg=12.0:sstart_max=12.0:sstart_min=12.0:sstart_std=0:sstart_sum=12.0],(((5935e605-e9b5-4731-a0b1-67f878e7ef64_2@MCPsignal.34.98:0.0356193[&&NHX:Sample=rhiztom1:Type=capture:capture_class=c__Alphaproteobacteria:capture_domain=d__Bacteria:capture_family=f__Rhizobiaceae:capture_genus=g__Allorhizobium:capture_order=o__Rhizobiales:capture_phylum=p__Proteobacteria:capture_species=s__Allorhizobium sp003527225:heptad=MCP-36H],29e44f7f-a170-457d-917e-ff7013f99d42_5@MCPsignal.67.185:0.0402109[&&NHX:Sample=rhiztom1:Type=capture:capture_class=c__Gammaproteobacteria:capture_domain=d__Bacteria:capture_family=f__Burkholderiaceae:capture_genus=g__Acidovorax:capture_order=o__Burkholderiales:capture_phylum=p__Proteobacteria:capture_species=s__Acidovorax sp003053545:heptad=MCP-36H])0.308:0.00348541[&&NHX:Sample_counter=rhiztom1--2:Type_counter=capture--2:capture_class_counter=c__Alphaproteobacteria--1||c__Gammaproteobacteria--1:capture_domain_counter=d__Bacteria--2:capture_family_counter=f__Burkholderiaceae--1||f__Rhizobiaceae--1:capture_genus_counter=g__Acidovorax--1||g__Allorhizobium--1:capture_order_counter=o__Burkholderiales--1||o__Rhizobiales--1:capture_phylum_counter=p__Proteobacteria--2:capture_species_counter=s__Acidovorax sp003053545--1||s__Allorhizobium sp003527225--1:gtdb_class_counter=:gtdb_domain_counter=:gtdb_family_counter=:gtdb_genus_counter=:gtdb_order_counter=:gtdb_phylum_counter=:gtdb_species_counter=:heptad_counter=MCP-36H--2:lbd_counter=:name=N1099719:ref_name_counter=],(17d2263d-d99d-4f20-86dc-c02c36b251b6_1@MCPsignal.284.352:5e-09[&&NHX:Sample=rhiztom1:Type=capture:capture_class=c__Gammaproteobacteria:capture_domain=d__Bacteria:capture_family=f__Burkholderiaceae:capture_genus=g__Pseudoduganella:capture_order=o__Burkholderiales:capture_phylum=p__Proteobacteria:capture_species=s__Pseudoduganella namucuonensis:heptad=MCP-36H],e501f609-a4c5-4b1e-9baf-f861a7dcc4a9_5@MCPsignal.140.219:0.217115[&&NHX:Sample=rhiztom1:Type=capture:capture_class=c__Gammaproteobacteria:capture_domain=d__Bacteria:capture_family=f__Burkholderiaceae:capture_genus=g__Acidovorax:capture_order=o__Burkholderiales:capture_phylum=p__Proteobacteria:capture_species=s__Acidovorax sp018780365:heptad=MCP-36H])0.643:0.0277522[&&NHX:Sample_counter=rhiztom1--2:Type_counter=capture--2:capture_class_counter=c__Gammaproteobacteria--2:capture_domain_counter=d__Bacteria--2:capture_family_counter=f__Burkholderiaceae--2:capture_genus_counter=g__Acidovorax--1||g__Pseudoduganella--1:capture_order_counter=o__Burkholderiales--2:capture_phylum_counter=p__Proteobacteria--2:capture_species_counter=s__Acidovorax sp018780365--1||s__Pseudoduganella namucuonensis--1:gtdb_class_counter=:gtdb_domain_counter=:gtdb_family_counter=:gtdb_genus_counter=:gtdb_order_counter=:gtdb_phylum_counter=:gtdb_species_counter=:heptad_counter=MCP-36H--2:lbd_counter=:name=N1099722:ref_name_counter=])0:1.3e-08[&&NHX:Sample_counter=rhiztom1--4:Type_counter=capture--4:capture_class_counter=c__Alphaproteobacteria--1||c__Gammaproteobacteria--3:capture_domain_counter=d__Bacteria--4:capture_family_counter=f__Burkholderiaceae--3||f__Rhizobiaceae--1:capture_genus_counter=g__Acidovorax--2||g__Allorhizobium--1||g__Pseudoduganella--1:capture_order_counter=o__Burkholderiales--3||o__Rhizobiales--1:capture_phylum_counter=p__Proteobacteria--4:capture_species_counter=s__Acidovorax sp003053545--1||s__Acidovorax sp018780365--1||s__Allorhizobium sp003527225--1||s__Pseudoduganella namucuonensis--1:gtdb_class_counter=:gtdb_domain_counter=:gtdb_family_counter=:gtdb_genus_counter=:gtdb_order_counter=:gtdb_phylum_counter=:gtdb_species_counter=:heptad_counter=MCP-36H--4:lbd_counter=:name=N1099723:ref_name_counter=],9cd458b9-6c4e-457a-8062-193fe0b4db7b_5@MCPsignal.318.409:0.0712143[&&NHX:Sample=rhiztom1:Type=capture:capture_class=c__Gammaproteobacteria:capture_domain=d__Bacteria:capture_family=f__Burkholderiaceae:capture_genus=g__Acidovorax:capture_order=o__Burkholderiales:capture_phylum=p__Proteobacteria:capture_species=s__Acidovorax sp001428665:heptad=MCP-36H])0:1.3e-08[&&NHX:Sample_counter=rhiztom1--5:Type_counter=capture--5:capture_class_counter=c__Alphaproteobacteria--1||c__Gammaproteobacteria--4:capture_domain_counter=d__Bacteria--5:capture_family_counter=f__Burkholderiaceae--4||f__Rhizobiaceae--1:capture_genus_counter=g__Acidovorax--3||g__Allorhizobium--1||g__Pseudoduganella--1:capture_order_counter=o__Burkholderiales--4||o__Rhizobiales--1:capture_phylum_counter=p__Proteobacteria--5:capture_species_counter=s__Acidovorax sp001428665--1||s__Acidovorax sp003053545--1||s__Acidovorax sp018780365--1||s__Allorhizobium sp003527225--1||s__Pseudoduganella namucuonensis--1:gtdb_class_counter=:gtdb_domain_counter=:gtdb_family_counter=:gtdb_genus_counter=:gtdb_order_counter=:gtdb_phylum_counter=:gtdb_species_counter=:heptad_counter=MCP-36H--5:lbd_counter=:name=N1099725:ref_name_counter=])0.86:5e-09[&&NHX:Sample_counter=rhizpot1--3||rhiztom1--7||rhiztom2--1||rhiztom3--2:Type_counter=capture--13:besthit_avg=92.4:besthit_max=92.4:besthit_min=92.4:besthit_std=0:besthit_sum=92.4:bitscore_avg=210.0:bitscore_max=210.0:bitscore_min=210.0:bitscore_std=0:bitscore_sum=210.0:capture_class_counter=c__Alphaproteobacteria--1||c__Clostridia--1||c__Gammaproteobacteria--10||c__Halobacteria--1:capture_domain_counter=d__Archaea--1||d__Bacteria--12:capture_family_counter=f__Burkholderiaceae--10||f__Lachnospiraceae--1||f__Natrialbaceae--1||f__Rhizobiaceae--1:capture_genus_counter=g__Acidovorax--9||g__Allorhizobium--1||g__Halovivax--1||g__Pseudoduganella--1||g__UBA3402--1:capture_order_counter=o__Burkholderiales--10||o__Halobacteriales--1||o__Lachnospirales--1||o__Rhizobiales--1:capture_phylum_counter=p__Firmicutes_A--1||p__Halobacteriota--1||p__Proteobacteria--11:capture_species_counter=s__Acidovorax sp001428665--4||s__Acidovorax sp003053545--4||s__Acidovorax sp018780365--1||s__Allorhizobium sp003527225--1||s__Halovivax sp007119345--1||s__Pseudoduganella namucuonensis--1||s__UBA3402 sp910585645--1:evalue_avg=3.61e-70:evalue_max=3.61e-70:evalue_min=3.61e-70:evalue_std=0:evalue_sum=3.61e-70:gapopen_avg=0.0:gapopen_max=0.0:gapopen_min=0.0:gapopen_std=0:gapopen_sum=0.0:gtdb_class_counter=:gtdb_domain_counter=:gtdb_family_counter=:gtdb_genus_counter=:gtdb_order_counter=:gtdb_phylum_counter=:gtdb_species_counter=:heptad_counter=MCP-36H--13:lbd_counter=:length_avg=131.0:length_max=131.0:length_min=131.0:length_std=0:length_sum=131.0:mismatch_avg=10.0:mismatch_max=10.0:mismatch_min=10.0:mismatch_std=0:mismatch_sum=10.0:name=N1099726:qcovhsp_avg=99.2:qcovhsp_max=99.2:qcovhsp_min=99.2:qcovhsp_std=0:qcovhsp_sum=99.2:qend_avg=131.0:qend_max=131.0:qend_min=131.0:qend_std=0:qend_sum=131.0:qstart_avg=1.0:qstart_max=1.0:qstart_min=1.0:qstart_std=0:qstart_sum=1.0:ref_name_counter=RS_GCF_000175235.1_protein.faa_NZ_ACQT01000349.1_2@PF00015_full_PFAM.319.517--1:scovhsp_avg=66.2:scovhsp_max=66.2:scovhsp_min=66.2:scovhsp_std=0:scovhsp_sum=66.2:send_avg=142.0:send_max=142.0:send_min=142.0:send_std=0:send_sum=142.0:sstart_avg=12.0:sstart_max=12.0:sstart_min=12.0:sstart_std=0:sstart_sum=12.0])0.4:5e-09[&&NHX:Sample_counter=rhizpot1--4||rhizpot2--1||rhizpot3--1||rhiztom1--12||rhiztom2--2||rhiztom3--6:Type_counter=GTDB--1||capture--26:besthit_avg=80.71111111111111:besthit_max=98.1:besthit_min=59.8:besthit_std=16.82531162002984:besthit_sum=726.4:bitscore_avg=137.2888888888889:bitscore_max=210.0:bitscore_min=65.5:bitscore_std=60.51064874144973:bitscore_sum=1235.6:capture_class_counter=c__Alphaproteobacteria--2||c__Clostridia--2||c__Gammaproteobacteria--21||c__Halobacteria--1:capture_domain_counter=d__Archaea--1||d__Bacteria--25:capture_family_counter=f__Acutalibacteraceae--1||f__Burkholderiaceae--18||f__Enterobacteriaceae--2||f__Lachnospiraceae--1||f__Natrialbaceae--1||f__Pseudomonadaceae--1||f__Rhizobiaceae--1||f__UBA3002--1:capture_genus_counter=g__Achromobacter--1||g__Acidovorax--15||g__Allorhizobium--1||g__Caproiciproducens--1||g__Enterobacter--2||g__Halovivax--1||g__Massilia--1||g__Pseudoduganella--1||g__Pseudomonas_E--1||g__UBA3402--1||g__UBA6189--1:capture_order_counter=o__Burkholderiales--18||o__Enterobacterales--2||o__Halobacteriales--1||o__Lachnospirales--1||o__Oscillospirales--1||o__Pseudomonadales--1||o__Rhizobiales--1||o__Rickettsiales--1:capture_phylum_counter=p__Firmicutes_A--2||p__Halobacteriota--1||p__Proteobacteria--23:capture_species_counter=s__Achromobacter xylosoxidans_C--1||s__Acidovorax sp001428665--4||s__Acidovorax sp003053545--10||s__Acidovorax sp018780365--1||s__Allorhizobium sp003527225--1||s__Caproiciproducens galactitolivorans--1||s__Enterobacter chengduensis--2||s__Halovivax sp007119345--1||s__Massilia aurea_A--1||s__Pseudoduganella namucuonensis--1||s__Pseudomonas_E sp002753995--1||s__UBA3402 sp910585645--1||s__UBA6189 sp002422745--1:evalue_avg=6.262244444444888e-15:evalue_max=5.21e-14:evalue_min=3.46e-70:evalue_std=1.7246489696102554e-14:evalue_sum=5.636020000000399e-14:gapopen_avg=0.1111111111111111:gapopen_max=1.0:gapopen_min=0.0:gapopen_std=0.3333333333333333:gapopen_sum=1.0:gtdb_class_counter=c__Gammaproteobacteria--1:gtdb_domain_counter=d__Bacteria--1:gtdb_family_counter=f__Burkholderiaceae--1:gtdb_genus_counter=g__Acidovorax--1:gtdb_order_counter=o__Burkholderiales--1:gtdb_phylum_counter=p__Proteobacteria--1:gtdb_species_counter=s__Acidovorax defluvii--1:heptad_counter=MCP-36H--27:lbd_counter=:lca_tree=s__Acidovorax defluvii:length_avg=124.33333333333333:length_max=156.0:length_min=97.0:length_std=21.142374511865974:length_sum=1119.0:mismatch_avg=21.11111111111111:mismatch_max=39.0:mismatch_min=3.0:mismatch_std=16.936974674100185:mismatch_sum=190.0:name=N1099727:qcovhsp_avg=99.28888888888888:qcovhsp_max=100.0:qcovhsp_min=95.2:qcovhsp_std=1.5719768163402117:qcovhsp_sum=893.5999999999999:qend_avg=124.88888888888889:qend_max=156.0:qend_min=97.0:qend_std=21.209929540456073:qend_sum=1124.0:qstart_avg=1.6666666666666667:qstart_max=7.0:qstart_min=1.0:qstart_std=1.9999999999999998:qstart_sum=15.0:ref_name_counter=GB_GCA_001770955.1_protein.faa_MESL01000035.1_84@PF00015_full_PFAM.331.515--4||RS_GCF_000175235.1_protein.faa_NZ_ACQT01000349.1_2@PF00015_full_PFAM.319.517--3||RS_GCF_003053545.1_protein.faa_NZ_QAXU01000003.1_207@PF00015_full_PFAM.320.517--2:scovhsp_avg=64.71111111111112:scovhsp_max=79.2:scovhsp_min=52.7:scovhsp_std=9.312685494051172:scovhsp_sum=582.4000000000001:send_avg=151.66666666666666:send_max=166.0:send_min=130.0:send_std=11.640446726822816:send_sum=1365.0:sstart_avg=28.333333333333332:sstart_max=59.0:sstart_min=11.0:sstart_std=20.706279240848655:sstart_sum=255.0],(148eb9fd-e453-488c-b95f-223f416f957b_5@MCPsignal.22.156:0.0118559[&&NHX:Sample=rhiztom3:Type=capture:capture_class=c__Gammaproteobacteria:capture_domain=d__Bacteria:capture_family=f__Burkholderiaceae:capture_genus=g__Acidovorax:capture_order=o__Burkholderiales:capture_phylum=p__Proteobacteria:capture_species=s__Acidovorax sp003053545:heptad=MCP-36H],c4b1f322-deb2-4074-b1e1-271b5a8d66bc_4@MCPsignal.173.270:5e-09[&&NHX:Sample=rhiztom3:Type=capture:capture_class=c__Gammaproteobacteria:capture_domain=d__Bacteria:capture_family=f__Pseudomonadaceae:capture_genus=g__Pseudomonas_E:capture_order=o__Pseudomonadales:capture_phylum=p__Proteobacteria:capture_species=s__Pseudomonas_E fuscovaginae_B:heptad=MCP-36H])0:5e-09[&&NHX:Sample_counter=rhiztom3--2:Type_counter=capture--2:capture_class_counter=c__Gammaproteobacteria--2:capture_domain_counter=d__Bacteria--2:capture_family_counter=f__Burkholderiaceae--1||f__Pseudomonadaceae--1:capture_genus_counter=g__Acidovorax--1||g__Pseudomonas_E--1:capture_order_counter=o__Burkholderiales--1||o__Pseudomonadales--1:capture_phylum_counter=p__Proteobacteria--2:capture_species_counter=s__Acidovorax sp003053545--1||s__Pseudomonas_E fuscovaginae_B--1:gtdb_class_counter=:gtdb_domain_counter=:gtdb_family_counter=:gtdb_genus_counter=:gtdb_order_counter=:gtdb_phylum_counter=:gtdb_species_counter=:heptad_counter=MCP-36H--2:lbd_counter=:name=N1099730:ref_name_counter=])0.769:5e-09[&&NHX:Sample_counter=rhizpot1--4||rhizpot2--1||rhizpot3--1||rhiztom1--12||rhiztom2--2||rhiztom3--8:Type_counter=GTDB--1||capture--28:besthit_avg=80.71111111111111:besthit_max=98.1:besthit_min=59.8:besthit_std=16.82531162002984:besthit_sum=726.4:bitscore_avg=137.2888888888889:bitscore_max=210.0:bitscore_min=65.5:bitscore_std=60.51064874144973:bitscore_sum=1235.6:capture_class_counter=c__Alphaproteobacteria--2||c__Clostridia--2||c__Gammaproteobacteria--23||c__Halobacteria--1:capture_domain_counter=d__Archaea--1||d__Bacteria--27:capture_family_counter=f__Acutalibacteraceae--1||f__Burkholderiaceae--19||f__Enterobacteriaceae--2||f__Lachnospiraceae--1||f__Natrialbaceae--1||f__Pseudomonadaceae--2||f__Rhizobiaceae--1||f__UBA3002--1:capture_genus_counter=g__Achromobacter--1||g__Acidovorax--16||g__Allorhizobium--1||g__Caproiciproducens--1||g__Enterobacter--2||g__Halovivax--1||g__Massilia--1||g__Pseudoduganella--1||g__Pseudomonas_E--2||g__UBA3402--1||g__UBA6189--1:capture_order_counter=o__Burkholderiales--19||o__Enterobacterales--2||o__Halobacteriales--1||o__Lachnospirales--1||o__Oscillospirales--1||o__Pseudomonadales--2||o__Rhizobiales--1||o__Rickettsiales--1:capture_phylum_counter=p__Firmicutes_A--2||p__Halobacteriota--1||p__Proteobacteria--25:capture_species_counter=s__Achromobacter xylosoxidans_C--1||s__Acidovorax sp001428665--4||s__Acidovorax sp003053545--11||s__Acidovorax sp018780365--1||s__Allorhizobium sp003527225--1||s__Caproiciproducens galactitolivorans--1||s__Enterobacter chengduensis--2||s__Halovivax sp007119345--1||s__Massilia aurea_A--1||s__Pseudoduganella namucuonensis--1||s__Pseudomonas_E fuscovaginae_B--1||s__Pseudomonas_E sp002753995--1||s__UBA3402 sp910585645--1||s__UBA6189 sp002422745--1:evalue_avg=6.262244444444888e-15:evalue_max=5.21e-14:evalue_min=3.46e-70:evalue_std=1.7246489696102554e-14:evalue_sum=5.636020000000399e-14:gapopen_avg=0.1111111111111111:gapopen_max=1.0:gapopen_min=0.0:gapopen_std=0.3333333333333333:gapopen_sum=1.0:gtdb_class_counter=c__Gammaproteobacteria--1:gtdb_domain_counter=d__Bacteria--1:gtdb_family_counter=f__Burkholderiaceae--1:gtdb_genus_counter=g__Acidovorax--1:gtdb_order_counter=o__Burkholderiales--1:gtdb_phylum_counter=p__Proteobacteria--1:gtdb_species_counter=s__Acidovorax defluvii--1:heptad_counter=MCP-36H--29:lbd_counter=:lca_tree=s__Acidovorax defluvii:length_avg=124.33333333333333:length_max=156.0:length_min=97.0:length_std=21.142374511865974:length_sum=1119.0:mismatch_avg=21.11111111111111:mismatch_max=39.0:mismatch_min=3.0:mismatch_std=16.936974674100185:mismatch_sum=190.0:name=N1099731:qcovhsp_avg=99.28888888888888:qcovhsp_max=100.0:qcovhsp_min=95.2:qcovhsp_std=1.5719768163402117:qcovhsp_sum=893.5999999999999:qend_avg=124.88888888888889:qend_max=156.0:qend_min=97.0:qend_std=21.209929540456073:qend_sum=1124.0:qstart_avg=1.6666666666666667:qstart_max=7.0:qstart_min=1.0:qstart_std=1.9999999999999998:qstart_sum=15.0:ref_name_counter=GB_GCA_001770955.1_protein.faa_MESL01000035.1_84@PF00015_full_PFAM.331.515--4||RS_GCF_000175235.1_protein.faa_NZ_ACQT01000349.1_2@PF00015_full_PFAM.319.517--3||RS_GCF_003053545.1_protein.faa_NZ_QAXU01000003.1_207@PF00015_full_PFAM.320.517--2:scovhsp_avg=64.71111111111112:scovhsp_max=79.2:scovhsp_min=52.7:scovhsp_std=9.312685494051172:scovhsp_sum=582.4000000000001:send_avg=151.66666666666666:send_max=166.0:send_min=130.0:send_std=11.640446726822816:send_sum=1365.0:sstart_avg=28.333333333333332:sstart_max=59.0:sstart_min=11.0:sstart_std=20.706279240848655:sstart_sum=255.0])0.231:5e-09[&&NHX:Sample_counter=rhizpot1--6||rhizpot2--1||rhizpot3--1||rhiztom1--16||rhiztom2--2||rhiztom3--9:Type_counter=GTDB--6||capture--35:besthit_avg=84.89285714285715:besthit_max=98.7:besthit_min=59.8:besthit_std=14.994381731718168:besthit_sum=1188.5000000000002:bitscore_avg=152.75714285714284:bitscore_max=232.0:bitscore_min=65.5:bitscore_std=56.49032203410141:bitscore_sum=2138.6:capture_class_counter=c__Alphaproteobacteria--2||c__Clostridia--2||c__Gammaproteobacteria--30||c__Halobacteria--1:capture_domain_counter=d__Archaea--1||d__Bacteria--34:capture_family_counter=f__Acutalibacteraceae--1||f__Burkholderiaceae--21||f__Enterobacteriaceae--6||f__Lachnospiraceae--1||f__Natrialbaceae--1||f__Pseudomonadaceae--3||f__Rhizobiaceae--1||f__UBA3002--1:capture_genus_counter=g__Achromobacter--1||g__Acidovorax--18||g__Allorhizobium--1||g__Caproiciproducens--1||g__Enterobacter--6||g__Halovivax--1||g__Massilia--1||g__Pseudoduganella--1||g__Pseudomonas_E--3||g__UBA3402--1||g__UBA6189--1:capture_order_counter=o__Burkholderiales--21||o__Enterobacterales--6||o__Halobacteriales--1||o__Lachnospirales--1||o__Oscillospirales--1||o__Pseudomonadales--3||o__Rhizobiales--1||o__Rickettsiales--1:capture_phylum_counter=p__Firmicutes_A--2||p__Halobacteriota--1||p__Proteobacteria--32:capture_species_counter=s__Achromobacter xylosoxidans_C--1||s__Acidovorax sp001428665--4||s__Acidovorax sp003053545--12||s__Acidovorax sp004210805--1||s__Acidovorax sp018780365--1||s__Allorhizobium sp003527225--1||s__Caproiciproducens galactitolivorans--1||s__Enterobacter chengduensis--6||s__Halovivax sp007119345--1||s__Massilia aurea_A--1||s__Pseudoduganella namucuonensis--1||s__Pseudomonas_E fuscovaginae_B--1||s__Pseudomonas_E sp002753995--1||s__Pseudomonas_E toyotomiensis--1||s__UBA3402 sp910585645--1||s__UBA6189 sp002422745--1:evalue_avg=4.025728571428856e-15:evalue_max=5.21e-14:evalue_min=2.74e-78:evalue_std=1.3882977226164254e-14:evalue_sum=5.636020000000399e-14:gapopen_avg=0.14285714285714285:gapopen_max=1.0:gapopen_min=0.0:gapopen_std=0.3631365196012815:gapopen_sum=2.0:gtdb_class_counter=c__Gammaproteobacteria--6:gtdb_domain_counter=d__Bacteria--6:gtdb_family_counter=f__Burkholderiaceae--6:gtdb_genus_counter=g__Acidovorax--6:gtdb_order_counter=o__Burkholderiales--6:gtdb_phylum_counter=p__Proteobacteria--6:gtdb_species_counter=s__Acidovorax defluvii--1||s__Acidovorax soli_A--1||s__Acidovorax sp001428665--1||s__Acidovorax sp003053545--1||s__Acidovorax sp003208485--1||s__Acidovorax sp013408765--1:heptad_counter=MCP-36H--41:lbd_counter=:lca_tree=g__Acidovorax:length_avg=135.0:length_max=157.0:length_min=97.0:length_std=22.309018528216512:length_sum=1890.0:mismatch_avg=17.714285714285715:mismatch_max=39.0:mismatch_min=2.0:mismatch_std=15.399443403670704:mismatch_sum=248.0:name=N1099732:qcovhsp_avg=99.5:qcovhsp_max=100.0:qcovhsp_min=95.2:qcovhsp_std=1.2764132439107514:qcovhsp_sum=1393.0:qend_avg=135.35714285714286:qend_max=157.0:qend_min=97.0:qend_std=22.165833524236707:qend_sum=1895.0:qstart_avg=1.4285714285714286:qstart_max=7.0:qstart_min=1.0:qstart_std=1.6035674514745466:qstart_sum=20.0:ref_name_counter=GB_GCA_001770955.1_protein.faa_MESL01000035.1_84@PF00015_full_PFAM.331.515--4||RS_GCF_000175235.1_protein.faa_NZ_ACQT01000349.1_2@PF00015_full_PFAM.319.517--5||RS_GCF_001422735.1_protein.faa_NZ_LMLZ01000022.1_404@PF00015_full_PFAM.320.516--1||RS_GCF_003053545.1_protein.faa_NZ_QAXU01000003.1_207@PF00015_full_PFAM.320.517--4:scovhsp_avg=69.49285714285715:scovhsp_max=79.2:scovhsp_min=52.7:scovhsp_std=9.907065410854267:scovhsp_sum=972.9000000000001:send_avg=156.21428571428572:send_max=167.0:send_min=130.0:send_std=11.205620646172797:send_sum=2187.0:sstart_avg=22.285714285714285:sstart_max=59.0:sstart_min=11.0:sstart_std=18.298501710117275:sstart_sum=312.0],96ba6a83-b397-4dd6-90bf-e8d2445e1bf1_6@MCPsignal.190.283:6e-09[&&NHX:Sample=rhiztom1:Type=capture:capture_class=c__Gammaproteobacteria:capture_domain=d__Bacteria:capture_family=f__Burkholderiaceae:capture_genus=g__Acidovorax:capture_order=o__Burkholderiales:capture_phylum=p__Proteobacteria:capture_species=s__Acidovorax sp003053545:heptad=MCP-36H])0.945:0.0140421[&&NHX:Sample_counter=rhizpot1--6||rhizpot2--1||rhizpot3--1||rhiztom1--17||rhiztom2--2||rhiztom3--9:Type_counter=GTDB--6||capture--36:besthit_avg=84.89285714285715:besthit_max=98.7:besthit_min=59.8:besthit_std=14.994381731718168:besthit_sum=1188.5000000000002:bitscore_avg=152.75714285714284:bitscore_max=232.0:bitscore_min=65.5:bitscore_std=56.49032203410141:bitscore_sum=2138.6:capture_class_counter=c__Alphaproteobacteria--2||c__Clostridia--2||c__Gammaproteobacteria--31||c__Halobacteria--1:capture_domain_counter=d__Archaea--1||d__Bacteria--35:capture_family_counter=f__Acutalibacteraceae--1||f__Burkholderiaceae--22||f__Enterobacteriaceae--6||f__Lachnospiraceae--1||f__Natrialbaceae--1||f__Pseudomonadaceae--3||f__Rhizobiaceae--1||f__UBA3002--1:capture_genus_counter=g__Achromobacter--1||g__Acidovorax--19||g__Allorhizobium--1||g__Caproiciproducens--1||g__Enterobacter--6||g__Halovivax--1||g__Massilia--1||g__Pseudoduganella--1||g__Pseudomonas_E--3||g__UBA3402--1||g__UBA6189--1:capture_order_counter=o__Burkholderiales--22||o__Enterobacterales--6||o__Halobacteriales--1||o__Lachnospirales--1||o__Oscillospirales--1||o__Pseudomonadales--3||o__Rhizobiales--1||o__Rickettsiales--1:capture_phylum_counter=p__Firmicutes_A--2||p__Halobacteriota--1||p__Proteobacteria--33:capture_species_counter=s__Achromobacter xylosoxidans_C--1||s__Acidovorax sp001428665--4||s__Acidovorax sp003053545--13||s__Acidovorax sp004210805--1||s__Acidovorax sp018780365--1||s__Allorhizobium sp003527225--1||s__Caproiciproducens galactitolivorans--1||s__Enterobacter chengduensis--6||s__Halovivax sp007119345--1||s__Massilia aurea_A--1||s__Pseudoduganella namucuonensis--1||s__Pseudomonas_E fuscovaginae_B--1||s__Pseudomonas_E sp002753995--1||s__Pseudomonas_E toyotomiensis--1||s__UBA3402 sp910585645--1||s__UBA6189 sp002422745--1:evalue_avg=4.025728571428856e-15:evalue_max=5.21e-14:evalue_min=2.74e-78:evalue_std=1.3882977226164254e-14:evalue_sum=5.636020000000399e-14:gapopen_avg=0.14285714285714285:gapopen_max=1.0:gapopen_min=0.0:gapopen_std=0.3631365196012815:gapopen_sum=2.0:gtdb_class_counter=c__Gammaproteobacteria--6:gtdb_domain_counter=d__Bacteria--6:gtdb_family_counter=f__Burkholderiaceae--6:gtdb_genus_counter=g__Acidovorax--6:gtdb_order_counter=o__Burkholderiales--6:gtdb_phylum_counter=p__Proteobacteria--6:gtdb_species_counter=s__Acidovorax defluvii--1||s__Acidovorax soli_A--1||s__Acidovorax sp001428665--1||s__Acidovorax sp003053545--1||s__Acidovorax sp003208485--1||s__Acidovorax sp013408765--1:heptad_counter=MCP-36H--42:lbd_counter=:lca_tree=g__Acidovorax:length_avg=135.0:length_max=157.0:length_min=97.0:length_std=22.309018528216512:length_sum=1890.0:mismatch_avg=17.714285714285715:mismatch_max=39.0:mismatch_min=2.0:mismatch_std=15.399443403670704:mismatch_sum=248.0:name=N1099734:qcovhsp_avg=99.5:qcovhsp_max=100.0:qcovhsp_min=95.2:qcovhsp_std=1.2764132439107514:qcovhsp_sum=1393.0:qend_avg=135.35714285714286:qend_max=157.0:qend_min=97.0:qend_std=22.165833524236707:qend_sum=1895.0:qstart_avg=1.4285714285714286:qstart_max=7.0:qstart_min=1.0:qstart_std=1.6035674514745466:qstart_sum=20.0:ref_name_counter=GB_GCA_001770955.1_protein.faa_MESL01000035.1_84@PF00015_full_PFAM.331.515--4||RS_GCF_000175235.1_protein.faa_NZ_ACQT01000349.1_2@PF00015_full_PFAM.319.517--5||RS_GCF_001422735.1_protein.faa_NZ_LMLZ01000022.1_404@PF00015_full_PFAM.320.516--1||RS_GCF_003053545.1_protein.faa_NZ_QAXU01000003.1_207@PF00015_full_PFAM.320.517--4:scovhsp_avg=69.49285714285715:scovhsp_max=79.2:scovhsp_min=52.7:scovhsp_std=9.907065410854267:scovhsp_sum=972.9000000000001:send_avg=156.21428571428572:send_max=167.0:send_min=130.0:send_std=11.205620646172797:send_sum=2187.0:sstart_avg=22.285714285714285:sstart_max=59.0:sstart_min=11.0:sstart_std=18.298501710117275:sstart_sum=312.0])0.639:0.0133479[&&NHX:Sample_counter=rhizpot1--6||rhizpot2--1||rhizpot3--1||rhiztom1--17||rhiztom2--2||rhiztom3--9:Type_counter=GTDB--7||capture--36:besthit_avg=84.89285714285715:besthit_max=98.7:besthit_min=59.8:besthit_std=14.994381731718168:besthit_sum=1188.5000000000002:bitscore_avg=152.75714285714284:bitscore_max=232.0:bitscore_min=65.5:bitscore_std=56.49032203410141:bitscore_sum=2138.6:capture_class_counter=c__Alphaproteobacteria--2||c__Clostridia--2||c__Gammaproteobacteria--31||c__Halobacteria--1:capture_domain_counter=d__Archaea--1||d__Bacteria--35:capture_family_counter=f__Acutalibacteraceae--1||f__Burkholderiaceae--22||f__Enterobacteriaceae--6||f__Lachnospiraceae--1||f__Natrialbaceae--1||f__Pseudomonadaceae--3||f__Rhizobiaceae--1||f__UBA3002--1:capture_genus_counter=g__Achromobacter--1||g__Acidovorax--19||g__Allorhizobium--1||g__Caproiciproducens--1||g__Enterobacter--6||g__Halovivax--1||g__Massilia--1||g__Pseudoduganella--1||g__Pseudomonas_E--3||g__UBA3402--1||g__UBA6189--1:capture_order_counter=o__Burkholderiales--22||o__Enterobacterales--6||o__Halobacteriales--1||o__Lachnospirales--1||o__Oscillospirales--1||o__Pseudomonadales--3||o__Rhizobiales--1||o__Rickettsiales--1:capture_phylum_counter=p__Firmicutes_A--2||p__Halobacteriota--1||p__Proteobacteria--33:capture_species_counter=s__Achromobacter xylosoxidans_C--1||s__Acidovorax sp001428665--4||s__Acidovorax sp003053545--13||s__Acidovorax sp004210805--1||s__Acidovorax sp018780365--1||s__Allorhizobium sp003527225--1||s__Caproiciproducens galactitolivorans--1||s__Enterobacter chengduensis--6||s__Halovivax sp007119345--1||s__Massilia aurea_A--1||s__Pseudoduganella namucuonensis--1||s__Pseudomonas_E fuscovaginae_B--1||s__Pseudomonas_E sp002753995--1||s__Pseudomonas_E toyotomiensis--1||s__UBA3402 sp910585645--1||s__UBA6189 sp002422745--1:evalue_avg=4.025728571428856e-15:evalue_max=5.21e-14:evalue_min=2.74e-78:evalue_std=1.3882977226164254e-14:evalue_sum=5.636020000000399e-14:gapopen_avg=0.14285714285714285:gapopen_max=1.0:gapopen_min=0.0:gapopen_std=0.3631365196012815:gapopen_sum=2.0:gtdb_class_counter=c__Gammaproteobacteria--7:gtdb_domain_counter=d__Bacteria--7:gtdb_family_counter=f__Burkholderiaceae--7:gtdb_genus_counter=g__Acidovorax--7:gtdb_order_counter=o__Burkholderiales--7:gtdb_phylum_counter=p__Proteobacteria--7:gtdb_species_counter=s__Acidovorax defluvii--1||s__Acidovorax soli_A--1||s__Acidovorax sp001422735--1||s__Acidovorax sp001428665--1||s__Acidovorax sp003053545--1||s__Acidovorax sp003208485--1||s__Acidovorax sp013408765--1:heptad_counter=MCP-36H--43:lbd_counter=:lca_tree=g__Acidovorax:length_avg=135.0:length_max=157.0:length_min=97.0:length_std=22.309018528216512:length_sum=1890.0:mismatch_avg=17.714285714285715:mismatch_max=39.0:mismatch_min=2.0:mismatch_std=15.399443403670704:mismatch_sum=248.0:name=N1099735:qcovhsp_avg=99.5:qcovhsp_max=100.0:qcovhsp_min=95.2:qcovhsp_std=1.2764132439107514:qcovhsp_sum=1393.0:qend_avg=135.35714285714286:qend_max=157.0:qend_min=97.0:qend_std=22.165833524236707:qend_sum=1895.0:qstart_avg=1.4285714285714286:qstart_max=7.0:qstart_min=1.0:qstart_std=1.6035674514745466:qstart_sum=20.0:ref_name_counter=GB_GCA_001770955.1_protein.faa_MESL01000035.1_84@PF00015_full_PFAM.331.515--4||RS_GCF_000175235.1_protein.faa_NZ_ACQT01000349.1_2@PF00015_full_PFAM.319.517--5||RS_GCF_001422735.1_protein.faa_NZ_LMLZ01000022.1_404@PF00015_full_PFAM.320.516--1||RS_GCF_003053545.1_protein.faa_NZ_QAXU01000003.1_207@PF00015_full_PFAM.320.517--4:scovhsp_avg=69.49285714285715:scovhsp_max=79.2:scovhsp_min=52.7:scovhsp_std=9.907065410854267:scovhsp_sum=972.9000000000001:send_avg=156.21428571428572:send_max=167.0:send_min=130.0:send_std=11.205620646172797:send_sum=2187.0:sstart_avg=22.285714285714285:sstart_max=59.0:sstart_min=11.0:sstart_std=18.298501710117275:sstart_sum=312.0])0.865:0.00938574[&&NHX:Sample_counter=rhizpot1--6||rhizpot2--1||rhizpot3--1||rhiztom1--17||rhiztom2--2||rhiztom3--9:Type_counter=GTDB--9||capture--36:besthit_avg=84.89285714285715:besthit_max=98.7:besthit_min=59.8:besthit_std=14.994381731718168:besthit_sum=1188.5000000000002:bitscore_avg=152.75714285714284:bitscore_max=232.0:bitscore_min=65.5:bitscore_std=56.49032203410141:bitscore_sum=2138.6:capture_class_counter=c__Alphaproteobacteria--2||c__Clostridia--2||c__Gammaproteobacteria--31||c__Halobacteria--1:capture_domain_counter=d__Archaea--1||d__Bacteria--35:capture_family_counter=f__Acutalibacteraceae--1||f__Burkholderiaceae--22||f__Enterobacteriaceae--6||f__Lachnospiraceae--1||f__Natrialbaceae--1||f__Pseudomonadaceae--3||f__Rhizobiaceae--1||f__UBA3002--1:capture_genus_counter=g__Achromobacter--1||g__Acidovorax--19||g__Allorhizobium--1||g__Caproiciproducens--1||g__Enterobacter--6||g__Halovivax--1||g__Massilia--1||g__Pseudoduganella--1||g__Pseudomonas_E--3||g__UBA3402--1||g__UBA6189--1:capture_order_counter=o__Burkholderiales--22||o__Enterobacterales--6||o__Halobacteriales--1||o__Lachnospirales--1||o__Oscillospirales--1||o__Pseudomonadales--3||o__Rhizobiales--1||o__Rickettsiales--1:capture_phylum_counter=p__Firmicutes_A--2||p__Halobacteriota--1||p__Proteobacteria--33:capture_species_counter=s__Achromobacter xylosoxidans_C--1||s__Acidovorax sp001428665--4||s__Acidovorax sp003053545--13||s__Acidovorax sp004210805--1||s__Acidovorax sp018780365--1||s__Allorhizobium sp003527225--1||s__Caproiciproducens galactitolivorans--1||s__Enterobacter chengduensis--6||s__Halovivax sp007119345--1||s__Massilia aurea_A--1||s__Pseudoduganella namucuonensis--1||s__Pseudomonas_E fuscovaginae_B--1||s__Pseudomonas_E sp002753995--1||s__Pseudomonas_E toyotomiensis--1||s__UBA3402 sp910585645--1||s__UBA6189 sp002422745--1:evalue_avg=4.025728571428856e-15:evalue_max=5.21e-14:evalue_min=2.74e-78:evalue_std=1.3882977226164254e-14:evalue_sum=5.636020000000399e-14:gapopen_avg=0.14285714285714285:gapopen_max=1.0:gapopen_min=0.0:gapopen_std=0.3631365196012815:gapopen_sum=2.0:gtdb_class_counter=c__Gammaproteobacteria--9:gtdb_domain_counter=d__Bacteria--9:gtdb_family_counter=f__Burkholderiaceae--9:gtdb_genus_counter=g__Acidovorax--9:gtdb_order_counter=o__Burkholderiales--9:gtdb_phylum_counter=p__Proteobacteria--9:gtdb_species_counter=s__Acidovorax defluvii--1||s__Acidovorax soli_A--1||s__Acidovorax sp001422735--1||s__Acidovorax sp001424425--1||s__Acidovorax sp001428665--1||s__Acidovorax sp003053545--1||s__Acidovorax sp003208485--1||s__Acidovorax sp013408765--1||s__Acidovorax sp019219095--1:heptad_counter=MCP-36H--45:lbd_counter=:lca_tree=g__Acidovorax:length_avg=135.0:length_max=157.0:length_min=97.0:length_std=22.309018528216512:length_sum=1890.0:mismatch_avg=17.714285714285715:mismatch_max=39.0:mismatch_min=2.0:mismatch_std=15.399443403670706:mismatch_sum=248.0:name=N1099736:qcovhsp_avg=99.5:qcovhsp_max=100.0:qcovhsp_min=95.2:qcovhsp_std=1.2764132439107514:qcovhsp_sum=1393.0:qend_avg=135.35714285714286:qend_max=157.0:qend_min=97.0:qend_std=22.165833524236707:qend_sum=1895.0:qstart_avg=1.4285714285714286:qstart_max=7.0:qstart_min=1.0:qstart_std=1.6035674514745466:qstart_sum=20.0:ref_name_counter=GB_GCA_001770955.1_protein.faa_MESL01000035.1_84@PF00015_full_PFAM.331.515--4||RS_GCF_000175235.1_protein.faa_NZ_ACQT01000349.1_2@PF00015_full_PFAM.319.517--5||RS_GCF_001422735.1_protein.faa_NZ_LMLZ01000022.1_404@PF00015_full_PFAM.320.516--1||RS_GCF_003053545.1_protein.faa_NZ_QAXU01000003.1_207@PF00015_full_PFAM.320.517--4:scovhsp_avg=69.49285714285715:scovhsp_max=79.2:scovhsp_min=52.7:scovhsp_std=9.907065410854267:scovhsp_sum=972.9000000000001:send_avg=156.21428571428572:send_max=167.0:send_min=130.0:send_std=11.205620646172797:send_sum=2187.0:sstart_avg=22.285714285714285:sstart_max=59.0:sstart_min=11.0:sstart_std=18.298501710117275:sstart_sum=312.0])0.842:0.0172674[&&NHX:Sample_counter=rhizpot1--7||rhizpot2--3||rhizpot3--1||rhiztom1--17||rhiztom2--2||rhiztom3--10:Type_counter=GTDB--10||capture--40:besthit_avg=85.66666666666669:besthit_max=98.7:besthit_min=59.8:besthit_std=14.756483643599159:besthit_sum=1285.0000000000002:bitscore_avg=155.44:bitscore_max=232.0:bitscore_min=65.5:bitscore_std=55.418251248379995:bitscore_sum=2331.6:capture_class_counter=c__Alphaproteobacteria--2||c__Clostridia--2||c__Gammaproteobacteria--35||c__Halobacteria--1:capture_domain_counter=d__Archaea--1||d__Bacteria--39:capture_family_counter=f__Acutalibacteraceae--1||f__Burkholderiaceae--26||f__Enterobacteriaceae--6||f__Lachnospiraceae--1||f__Natrialbaceae--1||f__Pseudomonadaceae--3||f__Rhizobiaceae--1||f__UBA3002--1:capture_genus_counter=g__Achromobacter--1||g__Acidovorax--23||g__Allorhizobium--1||g__Caproiciproducens--1||g__Enterobacter--6||g__Halovivax--1||g__Massilia--1||g__Pseudoduganella--1||g__Pseudomonas_E--3||g__UBA3402--1||g__UBA6189--1:capture_order_counter=o__Burkholderiales--26||o__Enterobacterales--6||o__Halobacteriales--1||o__Lachnospirales--1||o__Oscillospirales--1||o__Pseudomonadales--3||o__Rhizobiales--1||o__Rickettsiales--1:capture_phylum_counter=p__Firmicutes_A--2||p__Halobacteriota--1||p__Proteobacteria--37:capture_species_counter=s__Achromobacter xylosoxidans_C--1||s__Acidovorax sp001428665--4||s__Acidovorax sp003053545--13||s__Acidovorax sp004210805--5||s__Acidovorax sp018780365--1||s__Allorhizobium sp003527225--1||s__Caproiciproducens galactitolivorans--1||s__Enterobacter chengduensis--6||s__Halovivax sp007119345--1||s__Massilia aurea_A--1||s__Pseudoduganella namucuonensis--1||s__Pseudomonas_E fuscovaginae_B--1||s__Pseudomonas_E sp002753995--1||s__Pseudomonas_E toyotomiensis--1||s__UBA3402 sp910585645--1||s__UBA6189 sp002422745--1:evalue_avg=3.7573466666669325e-15:evalue_max=5.21e-14:evalue_min=2.74e-78:evalue_std=1.341829187137922e-14:evalue_sum=5.636020000000399e-14:gapopen_avg=0.2:gapopen_max=1.0:gapopen_min=0.0:gapopen_std=0.41403933560541256:gapopen_sum=3.0:gtdb_class_counter=c__Gammaproteobacteria--10:gtdb_domain_counter=d__Bacteria--10:gtdb_family_counter=f__Burkholderiaceae--10:gtdb_genus_counter=g__Acidovorax--10:gtdb_order_counter=o__Burkholderiales--10:gtdb_phylum_counter=p__Proteobacteria--10:gtdb_species_counter=s__Acidovorax defluvii--1||s__Acidovorax soli_A--1||s__Acidovorax sp001422735--1||s__Acidovorax sp001424425--1||s__Acidovorax sp001428665--1||s__Acidovorax sp003053545--1||s__Acidovorax sp003208485--1||s__Acidovorax sp004210805--1||s__Acidovorax sp013408765--1||s__Acidovorax sp019219095--1:heptad_counter=MCP-36H--50:lbd_counter=:lca_tree=g__Acidovorax:length_avg=135.4:length_max=157.0:length_min=97.0:length_std=21.55325630021731:length_sum=2031.0:mismatch_avg=16.8:mismatch_max=39.0:mismatch_min=2.0:mismatch_std=15.255912202908654:mismatch_sum=252.0:name=N1099737:qcovhsp_avg=99.21333333333334:qcovhsp_max=100.0:qcovhsp_min=95.2:qcovhsp_std=1.6569622233242995:qcovhsp_sum=1488.2:qend_avg=135.66666666666666:qend_max=157.0:qend_min=97.0:qend_std=21.39314531962672:qend_sum=2035.0:qstart_avg=1.4:qstart_max=7.0:qstart_min=1.0:qstart_std=1.5491933384829661:qstart_sum=21.0:ref_name_counter=GB_GCA_001770955.1_protein.faa_MESL01000035.1_84@PF00015_full_PFAM.331.515--4||RS_GCF_000175235.1_protein.faa_NZ_ACQT01000349.1_2@PF00015_full_PFAM.319.517--5||RS_GCF_001422735.1_protein.faa_NZ_LMLZ01000022.1_404@PF00015_full_PFAM.320.516--1||RS_GCF_001424425.1_protein.faa_NZ_LMPT01000001.1_356@PF00015_full_PFAM.320.515--1||RS_GCF_003053545.1_protein.faa_NZ_QAXU01000003.1_207@PF00015_full_PFAM.320.517--4:scovhsp_avg=69.68:scovhsp_max=79.2:scovhsp_min=52.7:scovhsp_std=9.574161656697227:scovhsp_sum=1045.2:send_avg=155.86666666666667:send_max=167.0:send_min=130.0:send_std=10.881614025939527:send_sum=2338.0:sstart_avg=21.533333333333335:sstart_max=59.0:sstart_min=11.0:sstart_std=17.87203188810729:sstart_sum=323.0])0.868:0.0179997[&&NHX:Sample_counter=rhizpot1--7||rhizpot2--3||rhizpot3--1||rhiztom1--17||rhiztom2--2||rhiztom3--10:Type_counter=GTDB--11||capture--40:besthit_avg=85.66666666666669:besthit_max=98.7:besthit_min=59.8:besthit_std=14.756483643599159:besthit_sum=1285.0000000000002:bitscore_avg=155.44:bitscore_max=232.0:bitscore_min=65.5:bitscore_std=55.418251248379995:bitscore_sum=2331.6:capture_class_counter=c__Alphaproteobacteria--2||c__Clostridia--2||c__Gammaproteobacteria--35||c__Halobacteria--1:capture_domain_counter=d__Archaea--1||d__Bacteria--39:capture_family_counter=f__Acutalibacteraceae--1||f__Burkholderiaceae--26||f__Enterobacteriaceae--6||f__Lachnospiraceae--1||f__Natrialbaceae--1||f__Pseudomonadaceae--3||f__Rhizobiaceae--1||f__UBA3002--1:capture_genus_counter=g__Achromobacter--1||g__Acidovorax--23||g__Allorhizobium--1||g__Caproiciproducens--1||g__Enterobacter--6||g__Halovivax--1||g__Massilia--1||g__Pseudoduganella--1||g__Pseudomonas_E--3||g__UBA3402--1||g__UBA6189--1:capture_order_counter=o__Burkholderiales--26||o__Enterobacterales--6||o__Halobacteriales--1||o__Lachnospirales--1||o__Oscillospirales--1||o__Pseudomonadales--3||o__Rhizobiales--1||o__Rickettsiales--1:capture_phylum_counter=p__Firmicutes_A--2||p__Halobacteriota--1||p__Proteobacteria--37:capture_species_counter=s__Achromobacter xylosoxidans_C--1||s__Acidovorax sp001428665--4||s__Acidovorax sp003053545--13||s__Acidovorax sp004210805--5||s__Acidovorax sp018780365--1||s__Allorhizobium sp003527225--1||s__Caproiciproducens galactitolivorans--1||s__Enterobacter chengduensis--6||s__Halovivax sp007119345--1||s__Massilia aurea_A--1||s__Pseudoduganella namucuonensis--1||s__Pseudomonas_E fuscovaginae_B--1||s__Pseudomonas_E sp002753995--1||s__Pseudomonas_E toyotomiensis--1||s__UBA3402 sp910585645--1||s__UBA6189 sp002422745--1:evalue_avg=3.7573466666669325e-15:evalue_max=5.21e-14:evalue_min=2.74e-78:evalue_std=1.3418291871379219e-14:evalue_sum=5.636020000000399e-14:gapopen_avg=0.2:gapopen_max=1.0:gapopen_min=0.0:gapopen_std=0.41403933560541256:gapopen_sum=3.0:gtdb_class_counter=c__Gammaproteobacteria--11:gtdb_domain_counter=d__Bacteria--11:gtdb_family_counter=f__Burkholderiaceae--11:gtdb_genus_counter=g__Acidovorax--11:gtdb_order_counter=o__Burkholderiales--11:gtdb_phylum_counter=p__Proteobacteria--11:gtdb_species_counter=s__Acidovorax defluvii--1||s__Acidovorax soli_A--1||s__Acidovorax sp001422735--1||s__Acidovorax sp001424425--1||s__Acidovorax sp001428665--1||s__Acidovorax sp003053545--1||s__Acidovorax sp003208485--1||s__Acidovorax sp004210805--1||s__Acidovorax sp013408765--1||s__Acidovorax sp019218755--1||s__Acidovorax sp019219095--1:heptad_counter=MCP-36H--51:lbd_counter=:lca_tree=g__Acidovorax:length_avg=135.4:length_max=157.0:length_min=97.0:length_std=21.55325630021731:length_sum=2031.0:mismatch_avg=16.8:mismatch_max=39.0:mismatch_min=2.0:mismatch_std=15.255912202908654:mismatch_sum=252.0:name=N1099738:qcovhsp_avg=99.21333333333334:qcovhsp_max=100.0:qcovhsp_min=95.2:qcovhsp_std=1.6569622233242995:qcovhsp_sum=1488.2:qend_avg=135.66666666666666:qend_max=157.0:qend_min=97.0:qend_std=21.39314531962672:qend_sum=2035.0:qstart_avg=1.4:qstart_max=7.0:qstart_min=1.0:qstart_std=1.5491933384829661:qstart_sum=21.0:ref_name_counter=GB_GCA_001770955.1_protein.faa_MESL01000035.1_84@PF00015_full_PFAM.331.515--4||RS_GCF_000175235.1_protein.faa_NZ_ACQT01000349.1_2@PF00015_full_PFAM.319.517--5||RS_GCF_001422735.1_protein.faa_NZ_LMLZ01000022.1_404@PF00015_full_PFAM.320.516--1||RS_GCF_001424425.1_protein.faa_NZ_LMPT01000001.1_356@PF00015_full_PFAM.320.515--1||RS_GCF_003053545.1_protein.faa_NZ_QAXU01000003.1_207@PF00015_full_PFAM.320.517--4:scovhsp_avg=69.68:scovhsp_max=79.2:scovhsp_min=52.7:scovhsp_std=9.574161656697227:scovhsp_sum=1045.2:send_avg=155.86666666666667:send_max=167.0:send_min=130.0:send_std=10.881614025939527:send_sum=2338.0:sstart_avg=21.533333333333335:sstart_max=59.0:sstart_min=11.0:sstart_std=17.872031888107287:sstart_sum=323.0],((6342cdfb-081c-44be-b5cc-819be2275839_5@MCPsignal.630.721:5e-09[&&NHX:Sample=rhiztom1:Type=capture:capture_class=c__Gammaproteobacteria:capture_domain=d__Bacteria:capture_family=f__Burkholderiaceae:capture_genus=g__Acidovorax:capture_order=o__Burkholderiales:capture_phylum=p__Proteobacteria:capture_species=s__Acidovorax sp001411535:heptad=MCP-36H],((eb1ce268-c104-4993-ae6c-908b0c0237ae_6@MCPsignal.569.724:5e-09[&&NHX:Sample=rhiztom2:Type=capture:capture_class=c__Gammaproteobacteria:capture_domain=d__Bacteria:capture_family=f__Burkholderiaceae:capture_genus=g__Acidovorax:capture_order=o__Burkholderiales:capture_phylum=p__Proteobacteria:capture_species=s__Acidovorax sp005405905:heptad=MCP-36H],(900dd0a6-781d-4ce4-9316-b3f2db442b1d_3@MCPsignal.354.509:0.00472084[&&NHX:Sample=rhiztom3:Type=capture:besthit=95.5:bitscore=155.0:capture_class=c__Clostridia:capture_domain=d__Bacteria:capture_family=f__Oscillospiraceae:capture_genus=g__Intestinimonas:capture_order=o__Oscillospirales:capture_phylum=p__Firmicutes_A:capture_species=s__Intestinimonas merdavium:evalue=9.36e-48:gapopen=0.0:heptad=MCP-36H:length=155.0:mismatch=7.0:qcovhsp=100.0:qend=155.0:qstart=1.0:ref_name=RS_GCF_013376875.1_protein.faa_NZ_CP035951.1_3297@PF00015_full_PFAM.319.542:scovhsp=69.5:send=166.0:sstart=12.0],(((7cd79dd6-a736-46b4-ae4a-5c450503b11d_1@MCPsignal.379.534:0[&&NHX:Sample=rhiztom1:Type=capture:capture_class=c__Gammaproteobacteria:capture_domain=d__Bacteria:capture_family=f__Burkholderiaceae:capture_genus=g__Noviherbaspirillum_A:capture_order=o__Burkholderiales:capture_phylum=p__Proteobacteria:capture_species=s__Noviherbaspirillum_A soli:heptad=MCP-36H],12fcdc21-ee9d-49bf-b42c-8864e3013414_2@MCPsignal.184.339:0[&&NHX:Sample=rhiztom1:Type=capture:capture_class=c__Gammaproteobacteria:capture_domain=d__Bacteria:capture_family=f__Burkholderiaceae:capture_genus=g__Noviherbaspirillum_A:capture_order=o__Burkholderiales:capture_phylum=p__Proteobacteria:capture_species=s__Noviherbaspirillum_A soli:heptad=MCP-36H])0:0[&&NHX:Sample_counter=rhiztom1--2:Type_counter=capture--2:capture_class_counter=c__Gammaproteobacteria--2:capture_domain_counter=d__Bacteria--2:capture_family_counter=f__Burkholderiaceae--2:capture_genus_counter=g__Noviherbaspirillum_A--2:capture_order_counter=o__Burkholderiales--2:capture_phylum_counter=p__Proteobacteria--2:capture_species_counter=s__Noviherbaspirillum_A soli--2:gtdb_class_counter=:gtdb_domain_counter=:gtdb_family_counter=:gtdb_genus_counter=:gtdb_order_counter=:gtdb_phylum_counter=:gtdb_species_counter=:heptad_counter=MCP-36H--2:lbd_counter=:name=N1099744:ref_name_counter=],979dfc83-8c1c-44b8-875d-a49665cb17fd_5@MCPsignal.183.338:0[&&NHX:Sample=rhiztom1:Type=capture:capture_class=c__Gammaproteobacteria:capture_domain=d__Bacteria:capture_family=f__Burkholderiaceae:capture_genus=g__Noviherbaspirillum_A:capture_order=o__Burkholderiales:capture_phylum=p__Proteobacteria:capture_species=s__Noviherbaspirillum_A soli:heptad=MCP-36H]):5e-09[&&NHX:Sample_counter=rhiztom1--3:Type_counter=capture--3:capture_class_counter=c__Gammaproteobacteria--3:capture_domain_counter=d__Bacteria--3:capture_family_counter=f__Burkholderiaceae--3:capture_genus_counter=g__Noviherbaspirillum_A--3:capture_order_counter=o__Burkholderiales--3:capture_phylum_counter=p__Proteobacteria--3:capture_species_counter=s__Noviherbaspirillum_A soli--3:gtdb_class_counter=:gtdb_domain_counter=:gtdb_family_counter=:gtdb_genus_counter=:gtdb_order_counter=:gtdb_phylum_counter=:gtdb_species_counter=:heptad_counter=MCP-36H--3:lbd_counter=:name=N1099746:ref_name_counter=],(036eb05c-ff1c-4783-846c-18d75b49b017_6@MCPsignal.48.146:5e-09[&&NHX:Sample=rhizpot3:Type=capture:capture_class=c__Gammaproteobacteria:capture_domain=d__Bacteria:capture_family=f__Burkholderiaceae:capture_genus=g__Acidovorax:capture_order=o__Burkholderiales:capture_phylum=p__Proteobacteria:capture_species=s__Acidovorax delafieldii_B:heptad=MCP-36H],3d82b665-11d0-478f-a2f9-e8534b9123d0_5@MCPsignal.45.200:0.0142909[&&NHX:Sample=rhiztom1:Type=capture:besthit=97.4:bitscore=159.0:capture_class=c__Gammaproteobacteria:capture_domain=d__Bacteria:capture_family=f__Burkholderiaceae:capture_genus=g__Massilia:capture_order=o__Burkholderiales:capture_phylum=p__Proteobacteria:capture_species=s__Massilia sp003484545:evalue=2.04e-49:gapopen=0.0:heptad=MCP-36H:length=155.0:mismatch=4.0:qcovhsp=100.0:qend=155.0:qstart=1.0:ref_name=RS_GCF_013376875.1_protein.faa_NZ_CP035951.1_3297@PF00015_full_PFAM.319.542:scovhsp=69.5:send=166.0:sstart=12.0])0:5e-09[&&NHX:Sample_counter=rhizpot3--1||rhiztom1--1:Type_counter=capture--2:besthit_avg=97.4:besthit_max=97.4:besthit_min=97.4:besthit_std=0:besthit_sum=97.4:bitscore_avg=159.0:bitscore_max=159.0:bitscore_min=159.0:bitscore_std=0:bitscore_sum=159.0:capture_class_counter=c__Gammaproteobacteria--2:capture_domain_counter=d__Bacteria--2:capture_family_counter=f__Burkholderiaceae--2:capture_genus_counter=g__Acidovorax--1||g__Massilia--1:capture_order_counter=o__Burkholderiales--2:capture_phylum_counter=p__Proteobacteria--2:capture_species_counter=s__Acidovorax delafieldii_B--1||s__Massilia sp003484545--1:evalue_avg=2.04e-49:evalue_max=2.04e-49:evalue_min=2.04e-49:evalue_std=0:evalue_sum=2.04e-49:gapopen_avg=0.0:gapopen_max=0.0:gapopen_min=0.0:gapopen_std=0:gapopen_sum=0.0:gtdb_class_counter=:gtdb_domain_counter=:gtdb_family_counter=:gtdb_genus_counter=:gtdb_order_counter=:gtdb_phylum_counter=:gtdb_species_counter=:heptad_counter=MCP-36H--2:lbd_counter=:length_avg=155.0:length_max=155.0:length_min=155.0:length_std=0:length_sum=155.0:mismatch_avg=4.0:mismatch_max=4.0:mismatch_min=4.0:mismatch_std=0:mismatch_sum=4.0:name=N1099749:qcovhsp_avg=100.0:qcovhsp_max=100.0:qcovhsp_min=100.0:qcovhsp_std=0:qcovhsp_sum=100.0:qend_avg=155.0:qend_max=155.0:qend_min=155.0:qend_std=0:qend_sum=155.0:qstart_avg=1.0:qstart_max=1.0:qstart_min=1.0:qstart_std=0:qstart_sum=1.0:ref_name_counter=RS_GCF_013376875.1_protein.faa_NZ_CP035951.1_3297@PF00015_full_PFAM.319.542--1:scovhsp_avg=69.5:scovhsp_max=69.5:scovhsp_min=69.5:scovhsp_std=0:scovhsp_sum=69.5:send_avg=166.0:send_max=166.0:send_min=166.0:send_std=0:send_sum=166.0:sstart_avg=12.0:sstart_max=12.0:sstart_min=12.0:sstart_std=0:sstart_sum=12.0])0.796:0.0047293[&&NHX:Sample_counter=rhizpot3--1||rhiztom1--4:Type_counter=capture--5:besthit_avg=97.4:besthit_max=97.4:besthit_min=97.4:besthit_std=0:besthit_sum=97.4:bitscore_avg=159.0:bitscore_max=159.0:bitscore_min=159.0:bitscore_std=0:bitscore_sum=159.0:capture_class_counter=c__Gammaproteobacteria--5:capture_domain_counter=d__Bacteria--5:capture_family_counter=f__Burkholderiaceae--5:capture_genus_counter=g__Acidovorax--1||g__Massilia--1||g__Noviherbaspirillum_A--3:capture_order_counter=o__Burkholderiales--5:capture_phylum_counter=p__Proteobacteria--5:capture_species_counter=s__Acidovorax delafieldii_B--1||s__Massilia sp003484545--1||s__Noviherbaspirillum_A soli--3:evalue_avg=2.04e-49:evalue_max=2.04e-49:evalue_min=2.04e-49:evalue_std=0:evalue_sum=2.04e-49:gapopen_avg=0.0:gapopen_max=0.0:gapopen_min=0.0:gapopen_std=0:gapopen_sum=0.0:gtdb_class_counter=:gtdb_domain_counter=:gtdb_family_counter=:gtdb_genus_counter=:gtdb_order_counter=:gtdb_phylum_counter=:gtdb_species_counter=:heptad_counter=MCP-36H--5:lbd_counter=:length_avg=155.0:length_max=155.0:length_min=155.0:length_std=0:length_sum=155.0:mismatch_avg=4.0:mismatch_max=4.0:mismatch_min=4.0:mismatch_std=0:mismatch_sum=4.0:name=N1099750:qcovhsp_avg=100.0:qcovhsp_max=100.0:qcovhsp_min=100.0:qcovhsp_std=0:qcovhsp_sum=100.0:qend_avg=155.0:qend_max=155.0:qend_min=155.0:qend_std=0:qend_sum=155.0:qstart_avg=1.0:qstart_max=1.0:qstart_min=1.0:qstart_std=0:qstart_sum=1.0:ref_name_counter=RS_GCF_013376875.1_protein.faa_NZ_CP035951.1_3297@PF00015_full_PFAM.319.542--1:scovhsp_avg=69.5:scovhsp_max=69.5:scovhsp_min=69.5:scovhsp_std=0:scovhsp_sum=69.5:send_avg=166.0:send_max=166.0:send_min=166.0:send_std=0:send_sum=166.0:sstart_avg=12.0:sstart_max=12.0:sstart_min=12.0:sstart_std=0:sstart_sum=12.0])0.905:0.00966976[&&NHX:Sample_counter=rhizpot3--1||rhiztom1--4||rhiztom3--1:Type_counter=capture--6:besthit_avg=96.45:besthit_max=97.4:besthit_min=95.5:besthit_std=1.3435028842544443:besthit_sum=192.9:bitscore_avg=157.0:bitscore_max=159.0:bitscore_min=155.0:bitscore_std=2.8284271247461903:bitscore_sum=314.0:capture_class_counter=c__Clostridia--1||c__Gammaproteobacteria--5:capture_domain_counter=d__Bacteria--6:capture_family_counter=f__Burkholderiaceae--5||f__Oscillospiraceae--1:capture_genus_counter=g__Acidovorax--1||g__Intestinimonas--1||g__Massilia--1||g__Noviherbaspirillum_A--3:capture_order_counter=o__Burkholderiales--5||o__Oscillospirales--1:capture_phylum_counter=p__Firmicutes_A--1||p__Proteobacteria--5:capture_species_counter=s__Acidovorax delafieldii_B--1||s__Intestinimonas merdavium--1||s__Massilia sp003484545--1||s__Noviherbaspirillum_A soli--3:evalue_avg=4.782e-48:evalue_max=9.36e-48:evalue_min=2.04e-49:evalue_std=6.474269688544028e-48:evalue_sum=9.564e-48:gapopen_avg=0.0:gapopen_max=0.0:gapopen_min=0.0:gapopen_std=0.0:gapopen_sum=0.0:gtdb_class_counter=:gtdb_domain_counter=:gtdb_family_counter=:gtdb_genus_counter=:gtdb_order_counter=:gtdb_phylum_counter=:gtdb_species_counter=:heptad_counter=MCP-36H--6:lbd_counter=:length_avg=155.0:length_max=155.0:length_min=155.0:length_std=0.0:length_sum=310.0:mismatch_avg=5.5:mismatch_max=7.0:mismatch_min=4.0:mismatch_std=2.1213203435596424:mismatch_sum=11.0:name=N1099751:qcovhsp_avg=100.0:qcovhsp_max=100.0:qcovhsp_min=100.0:qcovhsp_std=0.0:qcovhsp_sum=200.0:qend_avg=155.0:qend_max=155.0:qend_min=155.0:qend_std=0.0:qend_sum=310.0:qstart_avg=1.0:qstart_max=1.0:qstart_min=1.0:qstart_std=0.0:qstart_sum=2.0:ref_name_counter=RS_GCF_013376875.1_protein.faa_NZ_CP035951.1_3297@PF00015_full_PFAM.319.542--2:scovhsp_avg=69.5:scovhsp_max=69.5:scovhsp_min=69.5:scovhsp_std=0.0:scovhsp_sum=139.0:send_avg=166.0:send_max=166.0:send_min=166.0:send_std=0.0:send_sum=332.0:sstart_avg=12.0:sstart_max=12.0:sstart_min=12.0:sstart_std=0.0:sstart_sum=24.0])0:5e-09[&&NHX:Sample_counter=rhizpot3--1||rhiztom1--4||rhiztom2--1||rhiztom3--1:Type_counter=capture--7:besthit_avg=96.45:besthit_max=97.4:besthit_min=95.5:besthit_std=1.3435028842544443:besthit_sum=192.9:bitscore_avg=157.0:bitscore_max=159.0:bitscore_min=155.0:bitscore_std=2.8284271247461903:bitscore_sum=314.0:capture_class_counter=c__Clostridia--1||c__Gammaproteobacteria--6:capture_domain_counter=d__Bacteria--7:capture_family_counter=f__Burkholderiaceae--6||f__Oscillospiraceae--1:capture_genus_counter=g__Acidovorax--2||g__Intestinimonas--1||g__Massilia--1||g__Noviherbaspirillum_A--3:capture_order_counter=o__Burkholderiales--6||o__Oscillospirales--1:capture_phylum_counter=p__Firmicutes_A--1||p__Proteobacteria--6:capture_species_counter=s__Acidovorax delafieldii_B--1||s__Acidovorax sp005405905--1||s__Intestinimonas merdavium--1||s__Massilia sp003484545--1||s__Noviherbaspirillum_A soli--3:evalue_avg=4.782e-48:evalue_max=9.36e-48:evalue_min=2.04e-49:evalue_std=6.474269688544028e-48:evalue_sum=9.564e-48:gapopen_avg=0.0:gapopen_max=0.0:gapopen_min=0.0:gapopen_std=0.0:gapopen_sum=0.0:gtdb_class_counter=:gtdb_domain_counter=:gtdb_family_counter=:gtdb_genus_counter=:gtdb_order_counter=:gtdb_phylum_counter=:gtdb_species_counter=:heptad_counter=MCP-36H--7:lbd_counter=:length_avg=155.0:length_max=155.0:length_min=155.0:length_std=0.0:length_sum=310.0:mismatch_avg=5.5:mismatch_max=7.0:mismatch_min=4.0:mismatch_std=2.1213203435596424:mismatch_sum=11.0:name=N1099752:qcovhsp_avg=100.0:qcovhsp_max=100.0:qcovhsp_min=100.0:qcovhsp_std=0.0:qcovhsp_sum=200.0:qend_avg=155.0:qend_max=155.0:qend_min=155.0:qend_std=0.0:qend_sum=310.0:qstart_avg=1.0:qstart_max=1.0:qstart_min=1.0:qstart_std=0.0:qstart_sum=2.0:ref_name_counter=RS_GCF_013376875.1_protein.faa_NZ_CP035951.1_3297@PF00015_full_PFAM.319.542--2:scovhsp_avg=69.5:scovhsp_max=69.5:scovhsp_min=69.5:scovhsp_std=0.0:scovhsp_sum=139.0:send_avg=166.0:send_max=166.0:send_min=166.0:send_std=0.0:send_sum=332.0:sstart_avg=12.0:sstart_max=12.0:sstart_min=12.0:sstart_std=0.0:sstart_sum=24.0],((a928afef-d88a-4c5f-95c3-0a601e830c68_3@MCPsignal.123.270:0.0153519[&&NHX:Sample=rhiztom1:Type=capture:besthit=70.7:bitscore=152.0:capture_class=c__Gammaproteobacteria:capture_domain=d__Bacteria:capture_family=f__Burkholderiaceae:capture_genus=g__Acidovorax:capture_order=o__Burkholderiales:capture_phylum=p__Proteobacteria:capture_species=s__Acidovorax sp005405905:evalue=1.06e-46:gapopen=0.0:heptad=MCP-36H:length=147.0:mismatch=43.0:qcovhsp=100.0:qend=147.0:qstart=1.0:ref_name=RS_GCF_001714725.1_protein.faa_NZ_CP016447.1_1483@PF00015_full_PFAM.303.512:scovhsp=70.3:send=172.0:sstart=26.0],(RS_GCF_005405905.1_protein.faa_NZ_BJHU01000025.1_291@PF00015_full_PFAM.305.517:0.0032872[&&NHX:Type=GTDB:gtdb_class=c__Gammaproteobacteria:gtdb_domain=d__Bacteria:gtdb_family=f__Burkholderiaceae:gtdb_genus=g__Acidovorax:gtdb_order=o__Burkholderiales:gtdb_phylum=p__Proteobacteria:gtdb_species=s__Acidovorax sp005405905:heptad=MCP-36H:species=d__Bacteria_p__Proteobacteria_c__Gammaproteobacteria_o__Burkholderiales_f__Burkholderiaceae_g__Acidovorax_s__Acidovorax sp005405905],(GB_GCA_016783915.1_protein.faa_JADHVT010000007.1_32@PF00015_full_PFAM.319.517:5e-09[&&NHX:Type=GTDB:gtdb_class=c__Gammaproteobacteria:gtdb_domain=d__Bacteria:gtdb_family=f__Burkholderiaceae:gtdb_genus=g__Acidovorax:gtdb_order=o__Burkholderiales:gtdb_phylum=p__Proteobacteria:gtdb_species=s__Acidovorax sp016783915:heptad=MCP-36H:species=d__Bacteria_p__Proteobacteria_c__Gammaproteobacteria_o__Burkholderiales_f__Burkholderiaceae_g__Acidovorax_s__Acidovorax sp016783915],(RS_GCF_007993815.1_protein.faa_NZ_VJWE01000011.1_933@PF00015_full_PFAM.319.516:5e-09[&&NHX:Type=GTDB:gtdb_class=c__Gammaproteobacteria:gtdb_domain=d__Bacteria:gtdb_family=f__Burkholderiaceae:gtdb_genus=g__Acidovorax:gtdb_order=o__Burkholderiales:gtdb_phylum=p__Proteobacteria:gtdb_species=s__Acidovorax delafieldii:heptad=MCP-36H:species=d__Bacteria_p__Proteobacteria_c__Gammaproteobacteria_o__Burkholderiales_f__Burkholderiaceae_g__Acidovorax_s__Acidovorax delafieldii],(d7ac8fed-5b5e-45c5-ad50-dbd4770137aa_1@MCPsignal.37.180:5e-09[&&NHX:Sample=rhiztom1:Type=capture:capture_class=c__Gammaproteobacteria:capture_domain=d__Bacteria:capture_family=f__Burkholderiaceae:capture_genus=g__Acidovorax:capture_order=o__Burkholderiales:capture_phylum=p__Proteobacteria:capture_species=s__Acidovorax sp005405905:heptad=MCP-36H],RS_GCF_000302535.1_protein.faa_NC_018708.1_83@PF00015_full_PFAM.319.515:5e-09[&&NHX:Type=GTDB:gtdb_class=c__Gammaproteobacteria:gtdb_domain=d__Bacteria:gtdb_family=f__Burkholderiaceae:gtdb_genus=g__Acidovorax:gtdb_order=o__Burkholderiales:gtdb_phylum=p__Proteobacteria:gtdb_species=s__Acidovorax sp000302535:heptad=MCP-36H:species=d__Bacteria_p__Proteobacteria_c__Gammaproteobacteria_o__Burkholderiales_f__Burkholderiaceae_g__Acidovorax_s__Acidovorax sp000302535])0.909:5e-09[&&NHX:Sample_counter=rhiztom1--1:Type_counter=GTDB--1||capture--1:capture_class_counter=c__Gammaproteobacteria--1:capture_domain_counter=d__Bacteria--1:capture_family_counter=f__Burkholderiaceae--1:capture_genus_counter=g__Acidovorax--1:capture_order_counter=o__Burkholderiales--1:capture_phylum_counter=p__Proteobacteria--1:capture_species_counter=s__Acidovorax sp005405905--1:gtdb_class_counter=c__Gammaproteobacteria--1:gtdb_domain_counter=d__Bacteria--1:gtdb_family_counter=f__Burkholderiaceae--1:gtdb_genus_counter=g__Acidovorax--1:gtdb_order_counter=o__Burkholderiales--1:gtdb_phylum_counter=p__Proteobacteria--1:gtdb_species_counter=s__Acidovorax sp000302535--1:heptad_counter=MCP-36H--2:lbd_counter=:lca_tree=s__Acidovorax sp000302535:name=N1099759:ref_name_counter=])0:5e-09[&&NHX:Sample_counter=rhiztom1--1:Type_counter=GTDB--2||capture--1:capture_class_counter=c__Gammaproteobacteria--1:capture_domain_counter=d__Bacteria--1:capture_family_counter=f__Burkholderiaceae--1:capture_genus_counter=g__Acidovorax--1:capture_order_counter=o__Burkholderiales--1:capture_phylum_counter=p__Proteobacteria--1:capture_species_counter=s__Acidovorax sp005405905--1:gtdb_class_counter=c__Gammaproteobacteria--2:gtdb_domain_counter=d__Bacteria--2:gtdb_family_counter=f__Burkholderiaceae--2:gtdb_genus_counter=g__Acidovorax--2:gtdb_order_counter=o__Burkholderiales--2:gtdb_phylum_counter=p__Proteobacteria--2:gtdb_species_counter=s__Acidovorax delafieldii--1||s__Acidovorax sp000302535--1:heptad_counter=MCP-36H--3:lbd_counter=:lca_tree=g__Acidovorax:name=N1099760:ref_name_counter=])0.851:0.00357286[&&NHX:Sample_counter=rhiztom1--1:Type_counter=GTDB--3||capture--1:capture_class_counter=c__Gammaproteobacteria--1:capture_domain_counter=d__Bacteria--1:capture_family_counter=f__Burkholderiaceae--1:capture_genus_counter=g__Acidovorax--1:capture_order_counter=o__Burkholderiales--1:capture_phylum_counter=p__Proteobacteria--1:capture_species_counter=s__Acidovorax sp005405905--1:gtdb_class_counter=c__Gammaproteobacteria--3:gtdb_domain_counter=d__Bacteria--3:gtdb_family_counter=f__Burkholderiaceae--3:gtdb_genus_counter=g__Acidovorax--3:gtdb_order_counter=o__Burkholderiales--3:gtdb_phylum_counter=p__Proteobacteria--3:gtdb_species_counter=s__Acidovorax delafieldii--1||s__Acidovorax sp000302535--1||s__Acidovorax sp016783915--1:heptad_counter=MCP-36H--4:lbd_counter=:lca_tree=g__Acidovorax:name=N1099761:ref_name_counter=])0:5e-09[&&NHX:Sample_counter=rhiztom1--1:Type_counter=GTDB--4||capture--1:capture_class_counter=c__Gammaproteobacteria--1:capture_domain_counter=d__Bacteria--1:capture_family_counter=f__Burkholderiaceae--1:capture_genus_counter=g__Acidovorax--1:capture_order_counter=o__Burkholderiales--1:capture_phylum_counter=p__Proteobacteria--1:capture_species_counter=s__Acidovorax sp005405905--1:gtdb_class_counter=c__Gammaproteobacteria--4:gtdb_domain_counter=d__Bacteria--4:gtdb_family_counter=f__Burkholderiaceae--4:gtdb_genus_counter=g__Acidovorax--4:gtdb_order_counter=o__Burkholderiales--4:gtdb_phylum_counter=p__Proteobacteria--4:gtdb_species_counter=s__Acidovorax delafieldii--1||s__Acidovorax sp000302535--1||s__Acidovorax sp005405905--1||s__Acidovorax sp016783915--1:heptad_counter=MCP-36H--5:lbd_counter=:lca_tree=g__Acidovorax:name=N1099762:ref_name_counter=])0:5e-09[&&NHX:Sample_counter=rhiztom1--2:Type_counter=GTDB--4||capture--2:besthit_avg=70.7:besthit_max=70.7:besthit_min=70.7:besthit_std=0:besthit_sum=70.7:bitscore_avg=152.0:bitscore_max=152.0:bitscore_min=152.0:bitscore_std=0:bitscore_sum=152.0:capture_class_counter=c__Gammaproteobacteria--2:capture_domain_counter=d__Bacteria--2:capture_family_counter=f__Burkholderiaceae--2:capture_genus_counter=g__Acidovorax--2:capture_order_counter=o__Burkholderiales--2:capture_phylum_counter=p__Proteobacteria--2:capture_species_counter=s__Acidovorax sp005405905--2:evalue_avg=1.06e-46:evalue_max=1.06e-46:evalue_min=1.06e-46:evalue_std=0:evalue_sum=1.06e-46:gapopen_avg=0.0:gapopen_max=0.0:gapopen_min=0.0:gapopen_std=0:gapopen_sum=0.0:gtdb_class_counter=c__Gammaproteobacteria--4:gtdb_domain_counter=d__Bacteria--4:gtdb_family_counter=f__Burkholderiaceae--4:gtdb_genus_counter=g__Acidovorax--4:gtdb_order_counter=o__Burkholderiales--4:gtdb_phylum_counter=p__Proteobacteria--4:gtdb_species_counter=s__Acidovorax delafieldii--1||s__Acidovorax sp000302535--1||s__Acidovorax sp005405905--1||s__Acidovorax sp016783915--1:heptad_counter=MCP-36H--6:lbd_counter=:lca_tree=g__Acidovorax:length_avg=147.0:length_max=147.0:length_min=147.0:length_std=0:length_sum=147.0:mismatch_avg=43.0:mismatch_max=43.0:mismatch_min=43.0:mismatch_std=0:mismatch_sum=43.0:name=N1099763:qcovhsp_avg=100.0:qcovhsp_max=100.0:qcovhsp_min=100.0:qcovhsp_std=0:qcovhsp_sum=100.0:qend_avg=147.0:qend_max=147.0:qend_min=147.0:qend_std=0:qend_sum=147.0:qstart_avg=1.0:qstart_max=1.0:qstart_min=1.0:qstart_std=0:qstart_sum=1.0:ref_name_counter=RS_GCF_001714725.1_protein.faa_NZ_CP016447.1_1483@PF00015_full_PFAM.303.512--1:scovhsp_avg=70.3:scovhsp_max=70.3:scovhsp_min=70.3:scovhsp_std=0:scovhsp_sum=70.3:send_avg=172.0:send_max=172.0:send_min=172.0:send_std=0:send_sum=172.0:sstart_avg=26.0:sstart_max=26.0:sstart_min=26.0:sstart_std=0:sstart_sum=26.0],(((((36bf5912-0385-4a87-a7c7-5c6aa3411720_3@MCPsignal.23.129:5e-09[&&NHX:Sample=rhiztom2:Type=capture:capture_class=c__Gammaproteobacteria:capture_domain=d__Bacteria:capture_family=f__Enterobacteriaceae:capture_genus=g__Enterobacter:capture_order=o__Enterobacterales:capture_phylum=p__Proteobacteria:capture_species=s__Enterobacter chengduensis:heptad=MCP-36H],((f72a9e11-2ae7-4043-9fde-e5847c940b84_4@MCPsignal.277.341:0[&&NHX:Sample=rhiztom1:Type=capture:capture_class=c__Gammaproteobacteria:capture_domain=d__Bacteria:capture_family=f__Xanthomonadaceae:capture_genus=g__Lysobacter_B:capture_order=o__Xanthomonadales:capture_phylum=p__Proteobacteria:capture_species=s__Lysobacter_B oculi:heptad=MCP-36H],ca2aa7e8-a7aa-46be-acea-4c71555aabc7_1@MCPsignal.1.459.523:0[&&NHX:Sample=rhiztom2:Type=capture:capture_class=c__Gammaproteobacteria:capture_domain=d__Bacteria:capture_family=f__Burkholderiaceae:capture_genus=g__Acidovorax:capture_order=o__Burkholderiales:capture_phylum=p__Proteobacteria:capture_species=s__Acidovorax sp001411535:heptad=MCP-36H]):5e-09[&&NHX:Sample_counter=rhiztom1--1||rhiztom2--1:Type_counter=capture--2:capture_class_counter=c__Gammaproteobacteria--2:capture_domain_counter=d__Bacteria--2:capture_family_counter=f__Burkholderiaceae--1||f__Xanthomonadaceae--1:capture_genus_counter=g__Acidovorax--1||g__Lysobacter_B--1:capture_order_counter=o__Burkholderiales--1||o__Xanthomonadales--1:capture_phylum_counter=p__Proteobacteria--2:capture_species_counter=s__Acidovorax sp001411535--1||s__Lysobacter_B oculi--1:gtdb_class_counter=:gtdb_domain_counter=:gtdb_family_counter=:gtdb_genus_counter=:gtdb_order_counter=:gtdb_phylum_counter=:gtdb_species_counter=:heptad_counter=MCP-36H--2:lbd_counter=:name=N1099767:ref_name_counter=],5bfa4638-8af7-4edc-9ec5-a5cba797014b_2@MCPsignal.107.229:0.00362529[&&NHX:Sample=rhiztom3:Type=capture:besthit=93.3:bitscore=180.0:capture_class=c__Gammaproteobacteria:capture_domain=d__Bacteria:capture_family=f__Burkholderiaceae:capture_genus=g__Acidovorax:capture_order=o__Burkholderiales:capture_phylum=p__Proteobacteria:capture_species=s__Acidovorax sp001411535:evalue=2.44e-58:gapopen=0.0:heptad=MCP-36H:length=120.0:mismatch=8.0:qcovhsp=98.4:qend=120.0:qstart=1.0:ref_name=RS_GCF_001714725.1_protein.faa_NZ_CP016447.1_1483@PF00015_full_PFAM.303.512:scovhsp=57.4:send=145.0:sstart=26.0])0.747:0.00947723[&&NHX:Sample_counter=rhiztom1--1||rhiztom2--1||rhiztom3--1:Type_counter=capture--3:besthit_avg=93.3:besthit_max=93.3:besthit_min=93.3:besthit_std=0:besthit_sum=93.3:bitscore_avg=180.0:bitscore_max=180.0:bitscore_min=180.0:bitscore_std=0:bitscore_sum=180.0:capture_class_counter=c__Gammaproteobacteria--3:capture_domain_counter=d__Bacteria--3:capture_family_counter=f__Burkholderiaceae--2||f__Xanthomonadaceae--1:capture_genus_counter=g__Acidovorax--2||g__Lysobacter_B--1:capture_order_counter=o__Burkholderiales--2||o__Xanthomonadales--1:capture_phylum_counter=p__Proteobacteria--3:capture_species_counter=s__Acidovorax sp001411535--2||s__Lysobacter_B oculi--1:evalue_avg=2.44e-58:evalue_max=2.44e-58:evalue_min=2.44e-58:evalue_std=0:evalue_sum=2.44e-58:gapopen_avg=0.0:gapopen_max=0.0:gapopen_min=0.0:gapopen_std=0:gapopen_sum=0.0:gtdb_class_counter=:gtdb_domain_counter=:gtdb_family_counter=:gtdb_genus_counter=:gtdb_order_counter=:gtdb_phylum_counter=:gtdb_species_counter=:heptad_counter=MCP-36H--3:lbd_counter=:length_avg=120.0:length_max=120.0:length_min=120.0:length_std=0:length_sum=120.0:mismatch_avg=8.0:mismatch_max=8.0:mismatch_min=8.0:mismatch_std=0:mismatch_sum=8.0:name=N1099769:qcovhsp_avg=98.4:qcovhsp_max=98.4:qcovhsp_min=98.4:qcovhsp_std=0:qcovhsp_sum=98.4:qend_avg=120.0:qend_max=120.0:qend_min=120.0:qend_std=0:qend_sum=120.0:qstart_avg=1.0:qstart_max=1.0:qstart_min=1.0:qstart_std=0:qstart_sum=1.0:ref_name_counter=RS_GCF_001714725.1_protein.faa_NZ_CP016447.1_1483@PF00015_full_PFAM.303.512--1:scovhsp_avg=57.4:scovhsp_max=57.4:scovhsp_min=57.4:scovhsp_std=0:scovhsp_sum=57.4:send_avg=145.0:send_max=145.0:send_min=145.0:send_std=0:send_sum=145.0:sstart_avg=26.0:sstart_max=26.0:sstart_min=26.0:sstart_std=0:sstart_sum=26.0])0.85:0.00482376[&&NHX:Sample_counter=rhiztom1--1||rhiztom2--2||rhiztom3--1:Type_counter=capture--4:besthit_avg=93.3:besthit_max=93.3:besthit_min=93.3:besthit_std=0:besthit_sum=93.3:bitscore_avg=180.0:bitscore_max=180.0:bitscore_min=180.0:bitscore_std=0:bitscore_sum=180.0:capture_class_counter=c__Gammaproteobacteria--4:capture_domain_counter=d__Bacteria--4:capture_family_counter=f__Burkholderiaceae--2||f__Enterobacteriaceae--1||f__Xanthomonadaceae--1:capture_genus_counter=g__Acidovorax--2||g__Enterobacter--1||g__Lysobacter_B--1:capture_order_counter=o__Burkholderiales--2||o__Enterobacterales--1||o__Xanthomonadales--1:capture_phylum_counter=p__Proteobacteria--4:capture_species_counter=s__Acidovorax sp001411535--2||s__Enterobacter chengduensis--1||s__Lysobacter_B oculi--1:evalue_avg=2.44e-58:evalue_max=2.44e-58:evalue_min=2.44e-58:evalue_std=0:evalue_sum=2.44e-58:gapopen_avg=0.0:gapopen_max=0.0:gapopen_min=0.0:gapopen_std=0:gapopen_sum=0.0:gtdb_class_counter=:gtdb_domain_counter=:gtdb_family_counter=:gtdb_genus_counter=:gtdb_order_counter=:gtdb_phylum_counter=:gtdb_species_counter=:heptad_counter=MCP-36H--4:lbd_counter=:length_avg=120.0:length_max=120.0:length_min=120.0:length_std=0:length_sum=120.0:mismatch_avg=8.0:mismatch_max=8.0:mismatch_min=8.0:mismatch_std=0:mismatch_sum=8.0:name=N1099770:qcovhsp_avg=98.4:qcovhsp_max=98.4:qcovhsp_min=98.4:qcovhsp_std=0:qcovhsp_sum=98.4:qend_avg=120.0:qend_max=120.0:qend_min=120.0:qend_std=0:qend_sum=120.0:qstart_avg=1.0:qstart_max=1.0:qstart_min=1.0:qstart_std=0:qstart_sum=1.0:ref_name_counter=RS_GCF_001714725.1_protein.faa_NZ_CP016447.1_1483@PF00015_full_PFAM.303.512--1:scovhsp_avg=57.4:scovhsp_max=57.4:scovhsp_min=57.4:scovhsp_std=0:scovhsp_sum=57.4:send_avg=145.0:send_max=145.0:send_min=145.0:send_std=0:send_sum=145.0:sstart_avg=26.0:sstart_max=26.0:sstart_min=26.0:sstart_std=0:sstart_sum=26.0],((((98ceb15e-2e0b-4a16-bd6c-2d67cf3b0084_1@MCPsignal.21.161:0.00588903[&&NHX:Sample=rhiztom3:Type=capture:capture_class=c__Gammaproteobacteria:capture_domain=d__Bacteria:capture_family=f__Enterobacteriaceae:capture_genus=g__Enterobacter:capture_order=o__Enterobacterales:capture_phylum=p__Proteobacteria:capture_species=s__Enterobacter chengduensis:heptad=MCP-36H],((6f621ce0-f8f0-46b9-ae2e-979a1f8dd50d_3@MCPsignal.22.118:5e-09[&&NHX:Sample=rhiztom3:Type=capture:capture_class=c__Gammaproteobacteria:capture_domain=d__Bacteria:capture_family=f__Burkholderiaceae:capture_genus=g__Ralstonia:capture_order=o__Burkholderiales:capture_phylum=p__Proteobacteria:capture_species=s__Ralstonia sp000955795:heptad=MCP-36H],(03e4afa2-c6b1-4068-921d-8e392f258f02_3@MCPsignal.177.332:0.00482998[&&NHX:Sample=rhiztom3:Type=capture:capture_class=c__Gammaproteobacteria:capture_domain=d__Bacteria:capture_family=f__Enterobacteriaceae:capture_genus=g__Enterobacter:capture_order=o__Enterobacterales:capture_phylum=p__Proteobacteria:capture_species=s__Enterobacter chengduensis:heptad=MCP-36H],((c5bf56d8-0be4-4151-ab7e-e79d8e9b1727_3@MCPsignal.729.884:0.0144796[&&NHX:Sample=rhiztom2:Type=capture:capture_class=c__Gammaproteobacteria:capture_domain=d__Bacteria:capture_family=f__Enterobacteriaceae:capture_genus=g__Enterobacter:capture_order=o__Enterobacterales:capture_phylum=p__Proteobacteria:capture_species=s__Enterobacter chengduensis:heptad=MCP-36H],(f935b899-f649-4be0-a968-488815a669e8_3@MCPsignal.138.293:5e-09[&&NHX:Sample=rhiztom2:Type=capture:capture_class=c__Gammaproteobacteria:capture_domain=d__Bacteria:capture_family=f__Enterobacteriaceae:capture_genus=g__Enterobacter:capture_order=o__Enterobacterales:capture_phylum=p__Proteobacteria:capture_species=s__Enterobacter chengduensis:heptad=MCP-36H],(6dd4c2d3-a4fa-5847-9a37-e7f7ab867ef8_4@MCPsignal.333.383:5e-09[&&NHX:Sample=rhiztom3:Type=capture:capture_class=c__Gammaproteobacteria:capture_domain=d__Bacteria:capture_family=f__Burkholderiaceae:capture_genus=g__Acidovorax:capture_order=o__Burkholderiales:capture_phylum=p__Proteobacteria:capture_species=s__Acidovorax sp001411535:heptad=MCP-36H],14603ce9-0af7-48e5-bf9b-ec1099b531c0_4@MCPsignal.307.349:5e-09[&&NHX:Sample=rhiztom1:Type=capture:capture_class=c__Gammaproteobacteria:capture_domain=d__Bacteria:capture_family=f__Xanthomonadaceae:capture_genus=g__Lysobacter_B:capture_order=o__Xanthomonadales:capture_phylum=p__Proteobacteria:capture_species=s__Lysobacter_B oculi:heptad=MCP-36H])0.914:0.040354[&&NHX:Sample_counter=rhiztom1--1||rhiztom3--1:Type_counter=capture--2:capture_class_counter=c__Gammaproteobacteria--2:capture_domain_counter=d__Bacteria--2:capture_family_counter=f__Burkholderiaceae--1||f__Xanthomonadaceae--1:capture_genus_counter=g__Acidovorax--1||g__Lysobacter_B--1:capture_order_counter=o__Burkholderiales--1||o__Xanthomonadales--1:capture_phylum_counter=p__Proteobacteria--2:capture_species_counter=s__Acidovorax sp001411535--1||s__Lysobacter_B oculi--1:gtdb_class_counter=:gtdb_domain_counter=:gtdb_family_counter=:gtdb_genus_counter=:gtdb_order_counter=:gtdb_phylum_counter=:gtdb_species_counter=:heptad_counter=MCP-36H--2:lbd_counter=:name=N1099778:ref_name_counter=])0:5e-09[&&NHX:Sample_counter=rhiztom1--1||rhiztom2--1||rhiztom3--1:Type_counter=capture--3:capture_class_counter=c__Gammaproteobacteria--3:capture_domain_counter=d__Bacteria--3:capture_family_counter=f__Burkholderiaceae--1||f__Enterobacteriaceae--1||f__Xanthomonadaceae--1:capture_genus_counter=g__Acidovorax--1||g__Enterobacter--1||g__Lysobacter_B--1:capture_order_counter=o__Burkholderiales--1||o__Enterobacterales--1||o__Xanthomonadales--1:capture_phylum_counter=p__Proteobacteria--3:capture_species_counter=s__Acidovorax sp001411535--1||s__Enterobacter chengduensis--1||s__Lysobacter_B oculi--1:gtdb_class_counter=:gtdb_domain_counter=:gtdb_family_counter=:gtdb_genus_counter=:gtdb_order_counter=:gtdb_phylum_counter=:gtdb_species_counter=:heptad_counter=MCP-36H--3:lbd_counter=:name=N1099779:ref_name_counter=])0.93:0.00975093[&&NHX:Sample_counter=rhiztom1--1||rhiztom2--2||rhiztom3--1:Type_counter=capture--4:capture_class_counter=c__Gammaproteobacteria--4:capture_domain_counter=d__Bacteria--4:capture_family_counter=f__Burkholderiaceae--1||f__Enterobacteriaceae--2||f__Xanthomonadaceae--1:capture_genus_counter=g__Acidovorax--1||g__Enterobacter--2||g__Lysobacter_B--1:capture_order_counter=o__Burkholderiales--1||o__Enterobacterales--2||o__Xanthomonadales--1:capture_phylum_counter=p__Proteobacteria--4:capture_species_counter=s__Acidovorax sp001411535--1||s__Enterobacter chengduensis--2||s__Lysobacter_B oculi--1:gtdb_class_counter=:gtdb_domain_counter=:gtdb_family_counter=:gtdb_genus_counter=:gtdb_order_counter=:gtdb_phylum_counter=:gtdb_species_counter=:heptad_counter=MCP-36H--4:lbd_counter=:name=N1099780:ref_name_counter=],((837cfc7e-aafd-4da0-8df2-215a1ba8545b_5@MCPsignal.24.144:5e-09[&&NHX:Sample=rhiztom3:Type=capture:capture_class=c__Gammaproteobacteria:capture_domain=d__Bacteria:capture_family=f__Enterobacteriaceae:capture_genus=g__Enterobacter:capture_order=o__Enterobacterales:capture_phylum=p__Proteobacteria:capture_species=s__Enterobacter chengduensis:heptad=MCP-36H],(((((b2b7ce8b-f23b-54c4-9dd0-0fbfe54b653e_2@MCPsignal.22.123:5e-09[&&NHX:Sample=rhiztom3:Type=capture:capture_class=c__Gammaproteobacteria:capture_domain=d__Bacteria:capture_family=f__Burkholderiaceae:capture_genus=g__Acidovorax:capture_order=o__Burkholderiales:capture_phylum=p__Proteobacteria:capture_species=s__Acidovorax sp001411535:heptad=MCP-36H],1d11815e-269b-4eca-b272-de9ac092f18a_4@MCPsignal.132.267:0.00687749[&&NHX:Sample=rhiztom3:Type=capture:capture_class=c__Gammaproteobacteria:capture_domain=d__Bacteria:capture_family=f__Burkholderiaceae:capture_genus=g__Acidovorax:capture_order=o__Burkholderiales:capture_phylum=p__Proteobacteria:capture_species=s__Acidovorax sp001411535:heptad=MCP-36H])0:1.8e-08[&&NHX:Sample_counter=rhiztom3--2:Type_counter=capture--2:capture_class_counter=c__Gammaproteobacteria--2:capture_domain_counter=d__Bacteria--2:capture_family_counter=f__Burkholderiaceae--2:capture_genus_counter=g__Acidovorax--2:capture_order_counter=o__Burkholderiales--2:capture_phylum_counter=p__Proteobacteria--2:capture_species_counter=s__Acidovorax sp001411535--2:gtdb_class_counter=:gtdb_domain_counter=:gtdb_family_counter=:gtdb_genus_counter=:gtdb_order_counter=:gtdb_phylum_counter=:gtdb_species_counter=:heptad_counter=MCP-36H--2:lbd_counter=:name=N1099784:ref_name_counter=],0da71f0c-8df9-43af-aa92-d1381287b937_6@MCPsignal.45.136:5e-09[&&NHX:Sample=rhiztom3:Type=capture:capture_class=c__Alphaproteobacteria:capture_domain=d__Bacteria:capture_family=f__Acetobacteraceae:capture_genus=g__Rhodovarius:capture_order=o__Acetobacterales:capture_phylum=p__Proteobacteria:capture_species=s__Rhodovarius sp004005855:heptad=MCP-36H])0.066:0.000420599[&&NHX:Sample_counter=rhiztom3--3:Type_counter=capture--3:capture_class_counter=c__Alphaproteobacteria--1||c__Gammaproteobacteria--2:capture_domain_counter=d__Bacteria--3:capture_family_counter=f__Acetobacteraceae--1||f__Burkholderiaceae--2:capture_genus_counter=g__Acidovorax--2||g__Rhodovarius--1:capture_order_counter=o__Acetobacterales--1||o__Burkholderiales--2:capture_phylum_counter=p__Proteobacteria--3:capture_species_counter=s__Acidovorax sp001411535--2||s__Rhodovarius sp004005855--1:gtdb_class_counter=:gtdb_domain_counter=:gtdb_family_counter=:gtdb_genus_counter=:gtdb_order_counter=:gtdb_phylum_counter=:gtdb_species_counter=:heptad_counter=MCP-36H--3:lbd_counter=:name=N1099786:ref_name_counter=],((2577f103-44e1-44c9-a3fa-59b553cf68dc_5@MCPsignal.22.129:0.0153733[&&NHX:Sample=rhiztom3:Type=capture:capture_class=c__Gammaproteobacteria:capture_domain=d__Bacteria:capture_family=f__Burkholderiaceae:capture_genus=g__Acidovorax:capture_order=o__Burkholderiales:capture_phylum=p__Proteobacteria:capture_species=s__Acidovorax sp005405905:heptad=MCP-36H],(30081a6e-0683-4a4e-a966-83b468a3fb24_3@MCPsignal.21.135:0.00745443[&&NHX:Sample=rhiztom1:Type=capture:capture_class=c__Gammaproteobacteria:capture_domain=d__Bacteria:capture_family=f__Burkholderiaceae:capture_genus=g__Acidovorax:capture_order=o__Burkholderiales:capture_phylum=p__Proteobacteria:capture_species=s__Acidovorax kalamii:heptad=MCP-36H],(7ebb1b6d-d922-4bcf-8981-9729b464acdc_6@MCPsignal.19.129:0.00761608[&&NHX:Sample=rhiztom3:Type=capture:capture_class=c__Gammaproteobacteria:capture_domain=d__Bacteria:capture_family=f__Burkholderiaceae:capture_genus=g__Acidovorax:capture_order=o__Burkholderiales:capture_phylum=p__Proteobacteria:capture_species=s__Acidovorax sp005405905:heptad=MCP-36H],(0ed702f7-5c56-4f87-aaa2-1a17d3ca7050_5@MCPsignal.234.334:5e-09[&&NHX:Sample=rhiztom1:Type=capture:besthit=96.0:bitscore=71.6:capture_class=c__Gammaproteobacteria:capture_domain=d__Bacteria:capture_family=f__Burkholderiaceae:capture_genus=g__Acidovorax:capture_order=o__Burkholderiales:capture_phylum=p__Proteobacteria:capture_species=s__Acidovorax sp005405905:evalue=3.35e-16:gapopen=0.0:heptad=MCP-36H:length=100.0:mismatch=4.0:qcovhsp=100.0:qend=100.0:qstart=1.0:ref_name=RS_GCF_004341365.1_protein.faa_NZ_SLXH01000005.1_89@PF00015_full_PFAM.319.519:scovhsp=50.0:send=167.0:sstart=68.0],bb3e6187-0de5-415d-9d00-7aab738e55fc_6@MCPsignal.180.223:0.816421[&&NHX:Sample=rhiztom2:Type=capture:capture_class=c__Gammaproteobacteria:capture_domain=d__Bacteria:capture_family=f__Enterobacteriaceae:capture_genus=g__Dickeya:capture_order=o__Enterobacterales:capture_phylum=p__Proteobacteria:capture_species=s__Dickeya dadantii:heptad=MCP-36H])0.195:0.015451[&&NHX:Sample_counter=rhiztom1--1||rhiztom2--1:Type_counter=capture--2:besthit_avg=96.0:besthit_max=96.0:besthit_min=96.0:besthit_std=0:besthit_sum=96.0:bitscore_avg=71.6:bitscore_max=71.6:bitscore_min=71.6:bitscore_std=0:bitscore_sum=71.6:capture_class_counter=c__Gammaproteobacteria--2:capture_domain_counter=d__Bacteria--2:capture_family_counter=f__Burkholderiaceae--1||f__Enterobacteriaceae--1:capture_genus_counter=g__Acidovorax--1||g__Dickeya--1:capture_order_counter=o__Burkholderiales--1||o__Enterobacterales--1:capture_phylum_counter=p__Proteobacteria--2:capture_species_counter=s__Acidovorax sp005405905--1||s__Dickeya dadantii--1:evalue_avg=3.35e-16:evalue_max=3.35e-16:evalue_min=3.35e-16:evalue_std=0:evalue_sum=3.35e-16:gapopen_avg=0.0:gapopen_max=0.0:gapopen_min=0.0:gapopen_std=0:gapopen_sum=0.0:gtdb_class_counter=:gtdb_domain_counter=:gtdb_family_counter=:gtdb_genus_counter=:gtdb_order_counter=:gtdb_phylum_counter=:gtdb_species_counter=:heptad_counter=MCP-36H--2:lbd_counter=:length_avg=100.0:length_max=100.0:length_min=100.0:length_std=0:length_sum=100.0:mismatch_avg=4.0:mismatch_max=4.0:mismatch_min=4.0:mismatch_std=0:mismatch_sum=4.0:name=N1099792:qcovhsp_avg=100.0:qcovhsp_max=100.0:qcovhsp_min=100.0:qcovhsp_std=0:qcovhsp_sum=100.0:qend_avg=100.0:qend_max=100.0:qend_min=100.0:qend_std=0:qend_sum=100.0:qstart_avg=1.0:qstart_max=1.0:qstart_min=1.0:qstart_std=0:qstart_sum=1.0:ref_name_counter=RS_GCF_004341365.1_protein.faa_NZ_SLXH01000005.1_89@PF00015_full_PFAM.319.519--1:scovhsp_avg=50.0:scovhsp_max=50.0:scovhsp_min=50.0:scovhsp_std=0:scovhsp_sum=50.0:send_avg=167.0:send_max=167.0:send_min=167.0:send_std=0:send_sum=167.0:sstart_avg=68.0:sstart_max=68.0:sstart_min=68.0:sstart_std=0:sstart_sum=68.0])0:5e-09[&&NHX:Sample_counter=rhiztom1--1||rhiztom2--1||rhiztom3--1:Type_counter=capture--3:besthit_avg=96.0:besthit_max=96.0:besthit_min=96.0:besthit_std=0:besthit_sum=96.0:bitscore_avg=71.6:bitscore_max=71.6:bitscore_min=71.6:bitscore_std=0:bitscore_sum=71.6:capture_class_counter=c__Gammaproteobacteria--3:capture_domain_counter=d__Bacteria--3:capture_family_counter=f__Burkholderiaceae--2||f__Enterobacteriaceae--1:capture_genus_counter=g__Acidovorax--2||g__Dickeya--1:capture_order_counter=o__Burkholderiales--2||o__Enterobacterales--1:capture_phylum_counter=p__Proteobacteria--3:capture_species_counter=s__Acidovorax sp005405905--2||s__Dickeya dadantii--1:evalue_avg=3.35e-16:evalue_max=3.35e-16:evalue_min=3.35e-16:evalue_std=0:evalue_sum=3.35e-16:gapopen_avg=0.0:gapopen_max=0.0:gapopen_min=0.0:gapopen_std=0:gapopen_sum=0.0:gtdb_class_counter=:gtdb_domain_counter=:gtdb_family_counter=:gtdb_genus_counter=:gtdb_order_counter=:gtdb_phylum_counter=:gtdb_species_counter=:heptad_counter=MCP-36H--3:lbd_counter=:length_avg=100.0:length_max=100.0:length_min=100.0:length_std=0:length_sum=100.0:mismatch_avg=4.0:mismatch_max=4.0:mismatch_min=4.0:mismatch_std=0:mismatch_sum=4.0:name=N1099793:qcovhsp_avg=100.0:qcovhsp_max=100.0:qcovhsp_min=100.0:qcovhsp_std=0:qcovhsp_sum=100.0:qend_avg=100.0:qend_max=100.0:qend_min=100.0:qend_std=0:qend_sum=100.0:qstart_avg=1.0:qstart_max=1.0:qstart_min=1.0:qstart_std=0:qstart_sum=1.0:ref_name_counter=RS_GCF_004341365.1_protein.faa_NZ_SLXH01000005.1_89@PF00015_full_PFAM.319.519--1:scovhsp_avg=50.0:scovhsp_max=50.0:scovhsp_min=50.0:scovhsp_std=0:scovhsp_sum=50.0:send_avg=167.0:send_max=167.0:send_min=167.0:send_std=0:send_sum=167.0:sstart_avg=68.0:sstart_max=68.0:sstart_min=68.0:sstart_std=0:sstart_sum=68.0])0:5e-09[&&NHX:Sample_counter=rhiztom1--2||rhiztom2--1||rhiztom3--1:Type_counter=capture--4:besthit_avg=96.0:besthit_max=96.0:besthit_min=96.0:besthit_std=0:besthit_sum=96.0:bitscore_avg=71.6:bitscore_max=71.6:bitscore_min=71.6:bitscore_std=0:bitscore_sum=71.6:capture_class_counter=c__Gammaproteobacteria--4:capture_domain_counter=d__Bacteria--4:capture_family_counter=f__Burkholderiaceae--3||f__Enterobacteriaceae--1:capture_genus_counter=g__Acidovorax--3||g__Dickeya--1:capture_order_counter=o__Burkholderiales--3||o__Enterobacterales--1:capture_phylum_counter=p__Proteobacteria--4:capture_species_counter=s__Acidovorax kalamii--1||s__Acidovorax sp005405905--2||s__Dickeya dadantii--1:evalue_avg=3.35e-16:evalue_max=3.35e-16:evalue_min=3.35e-16:evalue_std=0:evalue_sum=3.35e-16:gapopen_avg=0.0:gapopen_max=0.0:gapopen_min=0.0:gapopen_std=0:gapopen_sum=0.0:gtdb_class_counter=:gtdb_domain_counter=:gtdb_family_counter=:gtdb_genus_counter=:gtdb_order_counter=:gtdb_phylum_counter=:gtdb_species_counter=:heptad_counter=MCP-36H--4:lbd_counter=:length_avg=100.0:length_max=100.0:length_min=100.0:length_std=0:length_sum=100.0:mismatch_avg=4.0:mismatch_max=4.0:mismatch_min=4.0:mismatch_std=0:mismatch_sum=4.0:name=N1099794:qcovhsp_avg=100.0:qcovhsp_max=100.0:qcovhsp_min=100.0:qcovhsp_std=0:qcovhsp_sum=100.0:qend_avg=100.0:qend_max=100.0:qend_min=100.0:qend_std=0:qend_sum=100.0:qstart_avg=1.0:qstart_max=1.0:qstart_min=1.0:qstart_std=0:qstart_sum=1.0:ref_name_counter=RS_GCF_004341365.1_protein.faa_NZ_SLXH01000005.1_89@PF00015_full_PFAM.319.519--1:scovhsp_avg=50.0:scovhsp_max=50.0:scovhsp_min=50.0:scovhsp_std=0:scovhsp_sum=50.0:send_avg=167.0:send_max=167.0:send_min=167.0:send_std=0:send_sum=167.0:sstart_avg=68.0:sstart_max=68.0:sstart_min=68.0:sstart_std=0:sstart_sum=68.0])0:5e-09[&&NHX:Sample_counter=rhiztom1--2||rhiztom2--1||rhiztom3--2:Type_counter=capture--5:besthit_avg=96.0:besthit_max=96.0:besthit_min=96.0:besthit_std=0:besthit_sum=96.0:bitscore_avg=71.6:bitscore_max=71.6:bitscore_min=71.6:bitscore_std=0:bitscore_sum=71.6:capture_class_counter=c__Gammaproteobacteria--5:capture_domain_counter=d__Bacteria--5:capture_family_counter=f__Burkholderiaceae--4||f__Enterobacteriaceae--1:capture_genus_counter=g__Acidovorax--4||g__Dickeya--1:capture_order_counter=o__Burkholderiales--4||o__Enterobacterales--1:capture_phylum_counter=p__Proteobacteria--5:capture_species_counter=s__Acidovorax kalamii--1||s__Acidovorax sp005405905--3||s__Dickeya dadantii--1:evalue_avg=3.35e-16:evalue_max=3.35e-16:evalue_min=3.35e-16:evalue_std=0:evalue_sum=3.35e-16:gapopen_avg=0.0:gapopen_max=0.0:gapopen_min=0.0:gapopen_std=0:gapopen_sum=0.0:gtdb_class_counter=:gtdb_domain_counter=:gtdb_family_counter=:gtdb_genus_counter=:gtdb_order_counter=:gtdb_phylum_counter=:gtdb_species_counter=:heptad_counter=MCP-36H--5:lbd_counter=:length_avg=100.0:length_max=100.0:length_min=100.0:length_std=0:length_sum=100.0:mismatch_avg=4.0:mismatch_max=4.0:mismatch_min=4.0:mismatch_std=0:mismatch_sum=4.0:name=N1099795:qcovhsp_avg=100.0:qcovhsp_max=100.0:qcovhsp_min=100.0:qcovhsp_std=0:qcovhsp_sum=100.0:qend_avg=100.0:qend_max=100.0:qend_min=100.0:qend_std=0:qend_sum=100.0:qstart_avg=1.0:qstart_max=1.0:qstart_min=1.0:qstart_std=0:qstart_sum=1.0:ref_name_counter=RS_GCF_004341365.1_protein.faa_NZ_SLXH01000005.1_89@PF00015_full_PFAM.319.519--1:scovhsp_avg=50.0:scovhsp_max=50.0:scovhsp_min=50.0:scovhsp_std=0:scovhsp_sum=50.0:send_avg=167.0:send_max=167.0:send_min=167.0:send_std=0:send_sum=167.0:sstart_avg=68.0:sstart_max=68.0:sstart_min=68.0:sstart_std=0:sstart_sum=68.0],(138d6d1d-f09b-49fc-8041-c85e4df2a4cf_3@MCPsignal.31.153:5e-09[&&NHX:Sample=rhiztom2:Type=capture:capture_class=c__Gammaproteobacteria:capture_domain=d__Bacteria:capture_family=f__Burkholderiaceae:capture_genus=g__Acidovorax:capture_order=o__Burkholderiales:capture_phylum=p__Proteobacteria:capture_species=s__Acidovorax sp000302535:heptad=MCP-36H],(ce9b8df0-e0d7-4302-a50a-01353d5e76ee_2@MCPsignal.92.225:0.0339355[&&NHX:Sample=rhiztom2:Type=capture:besthit=76.9:bitscore=128.0:capture_class=c__Gammaproteobacteria:capture_domain=d__Bacteria:capture_family=f__Burkholderiaceae:capture_genus=g__Acidovorax:capture_order=o__Burkholderiales:capture_phylum=p__Proteobacteria:capture_species=s__Acidovorax sp018780365:evalue=9.87e-38:gapopen=0.0:heptad=MCP-36H:length=130.0:mismatch=30.0:qcovhsp=97.7:qend=133.0:qstart=4.0:ref_name=RS_GCF_001424425.1_protein.faa_NZ_LMPT01000001.1_356@PF00015_full_PFAM.320.515:scovhsp=66.7:send=165.0:sstart=36.0],(c3a06039-ab77-42a0-a49e-dbf0fe3be662_5@MCPsignal.25.142:5e-09[&&NHX:Sample=rhiztom1:Type=capture:capture_class=c__Gammaproteobacteria:capture_domain=d__Bacteria:capture_family=f__Halomonadaceae:capture_genus=g__Halomonas_F:capture_order=o__Pseudomonadales:capture_phylum=p__Proteobacteria:capture_species=s__Halomonas_F pacifica:heptad=MCP-36H],c8318c77-c6c8-49bf-8bdf-96338cb9cf23_4@MCPsignal.26.157:5e-09[&&NHX:Sample=rhiztom1:Type=capture:capture_class=c__Gammaproteobacteria:capture_domain=d__Bacteria:capture_family=f__Burkholderiaceae:capture_genus=g__Acidovorax:capture_order=o__Burkholderiales:capture_phylum=p__Proteobacteria:capture_species=s__Acidovorax sp018780365:heptad=MCP-36H])0.308:6e-09[&&NHX:Sample_counter=rhiztom1--2:Type_counter=capture--2:capture_class_counter=c__Gammaproteobacteria--2:capture_domain_counter=d__Bacteria--2:capture_family_counter=f__Burkholderiaceae--1||f__Halomonadaceae--1:capture_genus_counter=g__Acidovorax--1||g__Halomonas_F--1:capture_order_counter=o__Burkholderiales--1||o__Pseudomonadales--1:capture_phylum_counter=p__Proteobacteria--2:capture_species_counter=s__Acidovorax sp018780365--1||s__Halomonas_F pacifica--1:gtdb_class_counter=:gtdb_domain_counter=:gtdb_family_counter=:gtdb_genus_counter=:gtdb_order_counter=:gtdb_phylum_counter=:gtdb_species_counter=:heptad_counter=MCP-36H--2:lbd_counter=:name=N1099800:ref_name_counter=])0.809:0.0135312[&&NHX:Sample_counter=rhiztom1--2||rhiztom2--1:Type_counter=capture--3:besthit_avg=76.9:besthit_max=76.9:besthit_min=76.9:besthit_std=0:besthit_sum=76.9:bitscore_avg=128.0:bitscore_max=128.0:bitscore_min=128.0:bitscore_std=0:bitscore_sum=128.0:capture_class_counter=c__Gammaproteobacteria--3:capture_domain_counter=d__Bacteria--3:capture_family_counter=f__Burkholderiaceae--2||f__Halomonadaceae--1:capture_genus_counter=g__Acidovorax--2||g__Halomonas_F--1:capture_order_counter=o__Burkholderiales--2||o__Pseudomonadales--1:capture_phylum_counter=p__Proteobacteria--3:capture_species_counter=s__Acidovorax sp018780365--2||s__Halomonas_F pacifica--1:evalue_avg=9.87e-38:evalue_max=9.87e-38:evalue_min=9.87e-38:evalue_std=0:evalue_sum=9.87e-38:gapopen_avg=0.0:gapopen_max=0.0:gapopen_min=0.0:gapopen_std=0:gapopen_sum=0.0:gtdb_class_counter=:gtdb_domain_counter=:gtdb_family_counter=:gtdb_genus_counter=:gtdb_order_counter=:gtdb_phylum_counter=:gtdb_species_counter=:heptad_counter=MCP-36H--3:lbd_counter=:length_avg=130.0:length_max=130.0:length_min=130.0:length_std=0:length_sum=130.0:mismatch_avg=30.0:mismatch_max=30.0:mismatch_min=30.0:mismatch_std=0:mismatch_sum=30.0:name=N1099801:qcovhsp_avg=97.7:qcovhsp_max=97.7:qcovhsp_min=97.7:qcovhsp_std=0:qcovhsp_sum=97.7:qend_avg=133.0:qend_max=133.0:qend_min=133.0:qend_std=0:qend_sum=133.0:qstart_avg=4.0:qstart_max=4.0:qstart_min=4.0:qstart_std=0:qstart_sum=4.0:ref_name_counter=RS_GCF_001424425.1_protein.faa_NZ_LMPT01000001.1_356@PF00015_full_PFAM.320.515--1:scovhsp_avg=66.7:scovhsp_max=66.7:scovhsp_min=66.7:scovhsp_std=0:scovhsp_sum=66.7:send_avg=165.0:send_max=165.0:send_min=165.0:send_std=0:send_sum=165.0:sstart_avg=36.0:sstart_max=36.0:sstart_min=36.0:sstart_std=0:sstart_sum=36.0])0:5e-09[&&NHX:Sample_counter=rhiztom1--2||rhiztom2--2:Type_counter=capture--4:besthit_avg=76.9:besthit_max=76.9:besthit_min=76.9:besthit_std=0:besthit_sum=76.9:bitscore_avg=128.0:bitscore_max=128.0:bitscore_min=128.0:bitscore_std=0:bitscore_sum=128.0:capture_class_counter=c__Gammaproteobacteria--4:capture_domain_counter=d__Bacteria--4:capture_family_counter=f__Burkholderiaceae--3||f__Halomonadaceae--1:capture_genus_counter=g__Acidovorax--3||g__Halomonas_F--1:capture_order_counter=o__Burkholderiales--3||o__Pseudomonadales--1:capture_phylum_counter=p__Proteobacteria--4:capture_species_counter=s__Acidovorax sp000302535--1||s__Acidovorax sp018780365--2||s__Halomonas_F pacifica--1:evalue_avg=9.87e-38:evalue_max=9.87e-38:evalue_min=9.87e-38:evalue_std=0:evalue_sum=9.87e-38:gapopen_avg=0.0:gapopen_max=0.0:gapopen_min=0.0:gapopen_std=0:gapopen_sum=0.0:gtdb_class_counter=:gtdb_domain_counter=:gtdb_family_counter=:gtdb_genus_counter=:gtdb_order_counter=:gtdb_phylum_counter=:gtdb_species_counter=:heptad_counter=MCP-36H--4:lbd_counter=:length_avg=130.0:length_max=130.0:length_min=130.0:length_std=0:length_sum=130.0:mismatch_avg=30.0:mismatch_max=30.0:mismatch_min=30.0:mismatch_std=0:mismatch_sum=30.0:name=N1099802:qcovhsp_avg=97.7:qcovhsp_max=97.7:qcovhsp_min=97.7:qcovhsp_std=0:qcovhsp_sum=97.7:qend_avg=133.0:qend_max=133.0:qend_min=133.0:qend_std=0:qend_sum=133.0:qstart_avg=4.0:qstart_max=4.0:qstart_min=4.0:qstart_std=0:qstart_sum=4.0:ref_name_counter=RS_GCF_001424425.1_protein.faa_NZ_LMPT01000001.1_356@PF00015_full_PFAM.320.515--1:scovhsp_avg=66.7:scovhsp_max=66.7:scovhsp_min=66.7:scovhsp_std=0:scovhsp_sum=66.7:send_avg=165.0:send_max=165.0:send_min=165.0:send_std=0:send_sum=165.0:sstart_avg=36.0:sstart_max=36.0:sstart_min=36.0:sstart_std=0:sstart_sum=36.0])0.914:0.0185882[&&NHX:Sample_counter=rhiztom1--4||rhiztom2--3||rhiztom3--2:Type_counter=capture--9:besthit_avg=86.45:besthit_max=96.0:besthit_min=76.9:besthit_std=13.505739520663054:besthit_sum=172.9:bitscore_avg=99.8:bitscore_max=128.0:bitscore_min=71.6:bitscore_std=39.88082245892129:bitscore_sum=199.6:capture_class_counter=c__Gammaproteobacteria--9:capture_domain_counter=d__Bacteria--9:capture_family_counter=f__Burkholderiaceae--7||f__Enterobacteriaceae--1||f__Halomonadaceae--1:capture_genus_counter=g__Acidovorax--7||g__Dickeya--1||g__Halomonas_F--1:capture_order_counter=o__Burkholderiales--7||o__Enterobacterales--1||o__Pseudomonadales--1:capture_phylum_counter=p__Proteobacteria--9:capture_species_counter=s__Acidovorax kalamii--1||s__Acidovorax sp000302535--1||s__Acidovorax sp005405905--3||s__Acidovorax sp018780365--2||s__Dickeya dadantii--1||s__Halomonas_F pacifica--1:evalue_avg=1.675e-16:evalue_max=3.35e-16:evalue_min=9.87e-38:evalue_std=2.3688077169749345e-16:evalue_sum=3.35e-16:gapopen_avg=0.0:gapopen_max=0.0:gapopen_min=0.0:gapopen_std=0.0:gapopen_sum=0.0:gtdb_class_counter=:gtdb_domain_counter=:gtdb_family_counter=:gtdb_genus_counter=:gtdb_order_counter=:gtdb_phylum_counter=:gtdb_species_counter=:heptad_counter=MCP-36H--9:lbd_counter=:length_avg=115.0:length_max=130.0:length_min=100.0:length_std=21.213203435596427:length_sum=230.0:mismatch_avg=17.0:mismatch_max=30.0:mismatch_min=4.0:mismatch_std=18.384776310850235:mismatch_sum=34.0:name=N1099803:qcovhsp_avg=98.85:qcovhsp_max=100.0:qcovhsp_min=97.7:qcovhsp_std=1.6263455967290572:qcovhsp_sum=197.7:qend_avg=116.5:qend_max=133.0:qend_min=100.0:qend_std=23.33452377915607:qend_sum=233.0:qstart_avg=2.5:qstart_max=4.0:qstart_min=1.0:qstart_std=2.1213203435596424:qstart_sum=5.0:ref_name_counter=RS_GCF_001424425.1_protein.faa_NZ_LMPT01000001.1_356@PF00015_full_PFAM.320.515--1||RS_GCF_004341365.1_protein.faa_NZ_SLXH01000005.1_89@PF00015_full_PFAM.319.519--1:scovhsp_avg=58.35:scovhsp_max=66.7:scovhsp_min=50.0:scovhsp_std=11.808683245815345:scovhsp_sum=116.7:send_avg=166.0:send_max=167.0:send_min=165.0:send_std=1.4142135623730951:send_sum=332.0:sstart_avg=52.0:sstart_max=68.0:sstart_min=36.0:sstart_std=22.627416997969522:sstart_sum=104.0])0.768:0.013582[&&NHX:Sample_counter=rhiztom1--4||rhiztom2--3||rhiztom3--5:Type_counter=capture--12:besthit_avg=86.45:besthit_max=96.0:besthit_min=76.9:besthit_std=13.505739520663054:besthit_sum=172.9:bitscore_avg=99.8:bitscore_max=128.0:bitscore_min=71.6:bitscore_std=39.88082245892129:bitscore_sum=199.6:capture_class_counter=c__Alphaproteobacteria--1||c__Gammaproteobacteria--11:capture_domain_counter=d__Bacteria--12:capture_family_counter=f__Acetobacteraceae--1||f__Burkholderiaceae--9||f__Enterobacteriaceae--1||f__Halomonadaceae--1:capture_genus_counter=g__Acidovorax--9||g__Dickeya--1||g__Halomonas_F--1||g__Rhodovarius--1:capture_order_counter=o__Acetobacterales--1||o__Burkholderiales--9||o__Enterobacterales--1||o__Pseudomonadales--1:capture_phylum_counter=p__Proteobacteria--12:capture_species_counter=s__Acidovorax kalamii--1||s__Acidovorax sp000302535--1||s__Acidovorax sp001411535--2||s__Acidovorax sp005405905--3||s__Acidovorax sp018780365--2||s__Dickeya dadantii--1||s__Halomonas_F pacifica--1||s__Rhodovarius sp004005855--1:evalue_avg=1.675e-16:evalue_max=3.35e-16:evalue_min=9.87e-38:evalue_std=2.3688077169749345e-16:evalue_sum=3.35e-16:gapopen_avg=0.0:gapopen_max=0.0:gapopen_min=0.0:gapopen_std=0.0:gapopen_sum=0.0:gtdb_class_counter=:gtdb_domain_counter=:gtdb_family_counter=:gtdb_genus_counter=:gtdb_order_counter=:gtdb_phylum_counter=:gtdb_species_counter=:heptad_counter=MCP-36H--12:lbd_counter=:length_avg=115.0:length_max=130.0:length_min=100.0:length_std=21.213203435596427:length_sum=230.0:mismatch_avg=17.0:mismatch_max=30.0:mismatch_min=4.0:mismatch_std=18.384776310850235:mismatch_sum=34.0:name=N1099804:qcovhsp_avg=98.85:qcovhsp_max=100.0:qcovhsp_min=97.7:qcovhsp_std=1.6263455967290572:qcovhsp_sum=197.7:qend_avg=116.5:qend_max=133.0:qend_min=100.0:qend_std=23.33452377915607:qend_sum=233.0:qstart_avg=2.5:qstart_max=4.0:qstart_min=1.0:qstart_std=2.1213203435596424:qstart_sum=5.0:ref_name_counter=RS_GCF_001424425.1_protein.faa_NZ_LMPT01000001.1_356@PF00015_full_PFAM.320.515--1||RS_GCF_004341365.1_protein.faa_NZ_SLXH01000005.1_89@PF00015_full_PFAM.319.519--1:scovhsp_avg=58.35:scovhsp_max=66.7:scovhsp_min=50.0:scovhsp_std=11.808683245815345:scovhsp_sum=116.7:send_avg=166.0:send_max=167.0:send_min=165.0:send_std=1.4142135623730951:send_sum=332.0:sstart_avg=52.0:sstart_max=68.0:sstart_min=36.0:sstart_std=22.627416997969522:sstart_sum=104.0],92142b41-b035-5ad6-a244-3c8a3ad9af7e_4@MCPsignal.188.343:0.0143598[&&NHX:Sample=rhiztom1:Type=capture:capture_class=c__Gammaproteobacteria:capture_domain=d__Bacteria:capture_family=f__Burkholderiaceae:capture_genus=g__Acidovorax:capture_order=o__Burkholderiales:capture_phylum=p__Proteobacteria:capture_species=s__Acidovorax sp001411535:heptad=MCP-36H])0.011:0.0085673[&&NHX:Sample_counter=rhiztom1--5||rhiztom2--3||rhiztom3--5:Type_counter=capture--13:besthit_avg=86.45:besthit_max=96.0:besthit_min=76.9:besthit_std=13.505739520663054:besthit_sum=172.9:bitscore_avg=99.8:bitscore_max=128.0:bitscore_min=71.6:bitscore_std=39.88082245892129:bitscore_sum=199.6:capture_class_counter=c__Alphaproteobacteria--1||c__Gammaproteobacteria--12:capture_domain_counter=d__Bacteria--13:capture_family_counter=f__Acetobacteraceae--1||f__Burkholderiaceae--10||f__Enterobacteriaceae--1||f__Halomonadaceae--1:capture_genus_counter=g__Acidovorax--10||g__Dickeya--1||g__Halomonas_F--1||g__Rhodovarius--1:capture_order_counter=o__Acetobacterales--1||o__Burkholderiales--10||o__Enterobacterales--1||o__Pseudomonadales--1:capture_phylum_counter=p__Proteobacteria--13:capture_species_counter=s__Acidovorax kalamii--1||s__Acidovorax sp000302535--1||s__Acidovorax sp001411535--3||s__Acidovorax sp005405905--3||s__Acidovorax sp018780365--2||s__Dickeya dadantii--1||s__Halomonas_F pacifica--1||s__Rhodovarius sp004005855--1:evalue_avg=1.675e-16:evalue_max=3.35e-16:evalue_min=9.87e-38:evalue_std=2.3688077169749345e-16:evalue_sum=3.35e-16:gapopen_avg=0.0:gapopen_max=0.0:gapopen_min=0.0:gapopen_std=0.0:gapopen_sum=0.0:gtdb_class_counter=:gtdb_domain_counter=:gtdb_family_counter=:gtdb_genus_counter=:gtdb_order_counter=:gtdb_phylum_counter=:gtdb_species_counter=:heptad_counter=MCP-36H--13:lbd_counter=:length_avg=115.0:length_max=130.0:length_min=100.0:length_std=21.213203435596427:length_sum=230.0:mismatch_avg=17.0:mismatch_max=30.0:mismatch_min=4.0:mismatch_std=18.384776310850235:mismatch_sum=34.0:name=N1099806:qcovhsp_avg=98.85:qcovhsp_max=100.0:qcovhsp_min=97.7:qcovhsp_std=1.6263455967290572:qcovhsp_sum=197.7:qend_avg=116.5:qend_max=133.0:qend_min=100.0:qend_std=23.33452377915607:qend_sum=233.0:qstart_avg=2.5:qstart_max=4.0:qstart_min=1.0:qstart_std=2.1213203435596424:qstart_sum=5.0:ref_name_counter=RS_GCF_001424425.1_protein.faa_NZ_LMPT01000001.1_356@PF00015_full_PFAM.320.515--1||RS_GCF_004341365.1_protein.faa_NZ_SLXH01000005.1_89@PF00015_full_PFAM.319.519--1:scovhsp_avg=58.35:scovhsp_max=66.7:scovhsp_min=50.0:scovhsp_std=11.808683245815345:scovhsp_sum=116.7:send_avg=166.0:send_max=167.0:send_min=165.0:send_std=1.4142135623730951:send_sum=332.0:sstart_avg=52.0:sstart_max=68.0:sstart_min=36.0:sstart_std=22.627416997969522:sstart_sum=104.0],(48ef2018-a28b-4098-935b-1d88b67ed38c_6@MCPsignal.23.107:0.00822866[&&NHX:Sample=rhiztom2:Type=capture:capture_class=c__Gammaproteobacteria:capture_domain=d__Bacteria:capture_family=f__Enterobacteriaceae:capture_genus=g__Erwinia:capture_order=o__Enterobacterales:capture_phylum=p__Proteobacteria:capture_species=s__Erwinia toletana:heptad=MCP-36H],(8cee3845-a922-51cd-8ca4-3bb0003814fc_5@MCPsignal.22.147:5e-09[&&NHX:Sample=rhiztom3:Type=capture:capture_class=c__Gammaproteobacteria:capture_domain=d__Bacteria:capture_family=f__Enterobacteriaceae:capture_genus=g__Enterobacter:capture_order=o__Enterobacterales:capture_phylum=p__Proteobacteria:capture_species=s__Enterobacter chengduensis:heptad=MCP-36H],b96dfae0-38ca-4c3c-91f5-5d2f87985582_3@MCPsignal.18.146:0.0102058[&&NHX:Sample=rhiztom2:Type=capture:capture_class=c__Gammaproteobacteria:capture_domain=d__Bacteria:capture_family=f__Enterobacteriaceae:capture_genus=g__Enterobacter:capture_order=o__Enterobacterales:capture_phylum=p__Proteobacteria:capture_species=s__Enterobacter chengduensis:heptad=MCP-36H])0.096:0.0101996[&&NHX:Sample_counter=rhiztom2--1||rhiztom3--1:Type_counter=capture--2:capture_class_counter=c__Gammaproteobacteria--2:capture_domain_counter=d__Bacteria--2:capture_family_counter=f__Enterobacteriaceae--2:capture_genus_counter=g__Enterobacter--2:capture_order_counter=o__Enterobacterales--2:capture_phylum_counter=p__Proteobacteria--2:capture_species_counter=s__Enterobacter chengduensis--2:gtdb_class_counter=:gtdb_domain_counter=:gtdb_family_counter=:gtdb_genus_counter=:gtdb_order_counter=:gtdb_phylum_counter=:gtdb_species_counter=:heptad_counter=MCP-36H--2:lbd_counter=:name=N1099810:ref_name_counter=])0:1.8e-08[&&NHX:Sample_counter=rhiztom2--2||rhiztom3--1:Type_counter=capture--3:capture_class_counter=c__Gammaproteobacteria--3:capture_domain_counter=d__Bacteria--3:capture_family_counter=f__Enterobacteriaceae--3:capture_genus_counter=g__Enterobacter--2||g__Erwinia--1:capture_order_counter=o__Enterobacterales--3:capture_phylum_counter=p__Proteobacteria--3:capture_species_counter=s__Enterobacter chengduensis--2||s__Erwinia toletana--1:gtdb_class_counter=:gtdb_domain_counter=:gtdb_family_counter=:gtdb_genus_counter=:gtdb_order_counter=:gtdb_phylum_counter=:gtdb_species_counter=:heptad_counter=MCP-36H--3:lbd_counter=:name=N1099811:ref_name_counter=])0:2.5e-08[&&NHX:Sample_counter=rhiztom1--5||rhiztom2--5||rhiztom3--6:Type_counter=capture--16:besthit_avg=86.45:besthit_max=96.0:besthit_min=76.9:besthit_std=13.505739520663054:besthit_sum=172.9:bitscore_avg=99.8:bitscore_max=128.0:bitscore_min=71.6:bitscore_std=39.88082245892129:bitscore_sum=199.6:capture_class_counter=c__Alphaproteobacteria--1||c__Gammaproteobacteria--15:capture_domain_counter=d__Bacteria--16:capture_family_counter=f__Acetobacteraceae--1||f__Burkholderiaceae--10||f__Enterobacteriaceae--4||f__Halomonadaceae--1:capture_genus_counter=g__Acidovorax--10||g__Dickeya--1||g__Enterobacter--2||g__Erwinia--1||g__Halomonas_F--1||g__Rhodovarius--1:capture_order_counter=o__Acetobacterales--1||o__Burkholderiales--10||o__Enterobacterales--4||o__Pseudomonadales--1:capture_phylum_counter=p__Proteobacteria--16:capture_species_counter=s__Acidovorax kalamii--1||s__Acidovorax sp000302535--1||s__Acidovorax sp001411535--3||s__Acidovorax sp005405905--3||s__Acidovorax sp018780365--2||s__Dickeya dadantii--1||s__Enterobacter chengduensis--2||s__Erwinia toletana--1||s__Halomonas_F pacifica--1||s__Rhodovarius sp004005855--1:evalue_avg=1.675e-16:evalue_max=3.35e-16:evalue_min=9.87e-38:evalue_std=2.3688077169749345e-16:evalue_sum=3.35e-16:gapopen_avg=0.0:gapopen_max=0.0:gapopen_min=0.0:gapopen_std=0.0:gapopen_sum=0.0:gtdb_class_counter=:gtdb_domain_counter=:gtdb_family_counter=:gtdb_genus_counter=:gtdb_order_counter=:gtdb_phylum_counter=:gtdb_species_counter=:heptad_counter=MCP-36H--16:lbd_counter=:length_avg=115.0:length_max=130.0:length_min=100.0:length_std=21.213203435596427:length_sum=230.0:mismatch_avg=17.0:mismatch_max=30.0:mismatch_min=4.0:mismatch_std=18.384776310850235:mismatch_sum=34.0:name=N1099812:qcovhsp_avg=98.85:qcovhsp_max=100.0:qcovhsp_min=97.7:qcovhsp_std=1.6263455967290572:qcovhsp_sum=197.7:qend_avg=116.5:qend_max=133.0:qend_min=100.0:qend_std=23.33452377915607:qend_sum=233.0:qstart_avg=2.5:qstart_max=4.0:qstart_min=1.0:qstart_std=2.1213203435596424:qstart_sum=5.0:ref_name_counter=RS_GCF_001424425.1_protein.faa_NZ_LMPT01000001.1_356@PF00015_full_PFAM.320.515--1||RS_GCF_004341365.1_protein.faa_NZ_SLXH01000005.1_89@PF00015_full_PFAM.319.519--1:scovhsp_avg=58.35:scovhsp_max=66.7:scovhsp_min=50.0:scovhsp_std=11.808683245815345:scovhsp_sum=116.7:send_avg=166.0:send_max=167.0:send_min=165.0:send_std=1.4142135623730951:send_sum=332.0:sstart_avg=52.0:sstart_max=68.0:sstart_min=36.0:sstart_std=22.627416997969522:sstart_sum=104.0])0.695:2.5e-08[&&NHX:Sample_counter=rhiztom1--5||rhiztom2--5||rhiztom3--7:Type_counter=capture--17:besthit_avg=86.45:besthit_max=96.0:besthit_min=76.9:besthit_std=13.505739520663054:besthit_sum=172.9:bitscore_avg=99.8:bitscore_max=128.0:bitscore_min=71.6:bitscore_std=39.88082245892129:bitscore_sum=199.6:capture_class_counter=c__Alphaproteobacteria--1||c__Gammaproteobacteria--16:capture_domain_counter=d__Bacteria--17:capture_family_counter=f__Acetobacteraceae--1||f__Burkholderiaceae--10||f__Enterobacteriaceae--5||f__Halomonadaceae--1:capture_genus_counter=g__Acidovorax--10||g__Dickeya--1||g__Enterobacter--3||g__Erwinia--1||g__Halomonas_F--1||g__Rhodovarius--1:capture_order_counter=o__Acetobacterales--1||o__Burkholderiales--10||o__Enterobacterales--5||o__Pseudomonadales--1:capture_phylum_counter=p__Proteobacteria--17:capture_species_counter=s__Acidovorax kalamii--1||s__Acidovorax sp000302535--1||s__Acidovorax sp001411535--3||s__Acidovorax sp005405905--3||s__Acidovorax sp018780365--2||s__Dickeya dadantii--1||s__Enterobacter chengduensis--3||s__Erwinia toletana--1||s__Halomonas_F pacifica--1||s__Rhodovarius sp004005855--1:evalue_avg=1.675e-16:evalue_max=3.35e-16:evalue_min=9.87e-38:evalue_std=2.3688077169749345e-16:evalue_sum=3.35e-16:gapopen_avg=0.0:gapopen_max=0.0:gapopen_min=0.0:gapopen_std=0.0:gapopen_sum=0.0:gtdb_class_counter=:gtdb_domain_counter=:gtdb_family_counter=:gtdb_genus_counter=:gtdb_order_counter=:gtdb_phylum_counter=:gtdb_species_counter=:heptad_counter=MCP-36H--17:lbd_counter=:length_avg=115.0:length_max=130.0:length_min=100.0:length_std=21.213203435596427:length_sum=230.0:mismatch_avg=17.0:mismatch_max=30.0:mismatch_min=4.0:mismatch_std=18.384776310850235:mismatch_sum=34.0:name=N1099813:qcovhsp_avg=98.85:qcovhsp_max=100.0:qcovhsp_min=97.7:qcovhsp_std=1.6263455967290572:qcovhsp_sum=197.7:qend_avg=116.5:qend_max=133.0:qend_min=100.0:qend_std=23.33452377915607:qend_sum=233.0:qstart_avg=2.5:qstart_max=4.0:qstart_min=1.0:qstart_std=2.1213203435596424:qstart_sum=5.0:ref_name_counter=RS_GCF_001424425.1_protein.faa_NZ_LMPT01000001.1_356@PF00015_full_PFAM.320.515--1||RS_GCF_004341365.1_protein.faa_NZ_SLXH01000005.1_89@PF00015_full_PFAM.319.519--1:scovhsp_avg=58.35:scovhsp_max=66.7:scovhsp_min=50.0:scovhsp_std=11.808683245815345:scovhsp_sum=116.7:send_avg=166.0:send_max=167.0:send_min=165.0:send_std=1.4142135623730951:send_sum=332.0:sstart_avg=52.0:sstart_max=68.0:sstart_min=36.0:sstart_std=22.627416997969522:sstart_sum=104.0],((2e2df7e4-9901-40f2-9344-21f9d6be3516_5@MCPsignal.122.278:5e-09[&&NHX:Sample=rhiztom2:Type=capture:capture_class=c__Gammaproteobacteria:capture_domain=d__Bacteria:capture_family=f__Enterobacteriaceae:capture_genus=g__Enterobacter:capture_order=o__Enterobacterales:capture_phylum=p__Proteobacteria:capture_species=s__Enterobacter chengduensis:heptad=MCP-36H],(943b02f7-3605-4667-841e-e87a2321c1d5_6@MCPsignal.365.520:0.00975709[&&NHX:Sample=rhiztom3:Type=capture:capture_class=c__Gammaproteobacteria:capture_domain=d__Bacteria:capture_family=f__Enterobacteriaceae:capture_genus=g__Enterobacter:capture_order=o__Enterobacterales:capture_phylum=p__Proteobacteria:capture_species=s__Enterobacter chengduensis:heptad=MCP-36H],(((86c2b100-8504-4127-9609-37ace20e6365_1@MCPsignal.43.198:0.00484044[&&NHX:Sample=rhiztom1:Type=capture:capture_class=c__Gammaproteobacteria:capture_domain=d__Bacteria:capture_family=f__Burkholderiaceae:capture_genus=g__Acidovorax:capture_order=o__Burkholderiales:capture_phylum=p__Proteobacteria:capture_species=s__Acidovorax sp001411535:heptad=MCP-36H],((((((((f87545bf-1936-42b4-a37a-8a2cd855618e_4@MCPsignal.131.225:5e-09[&&NHX:Sample=rhiztom2:Type=capture:capture_class=c__Gammaproteobacteria:capture_domain=d__Bacteria:capture_family=f__Rhodocyclaceae:capture_genus=g__Azo-2:capture_order=o__Burkholderiales:capture_phylum=p__Proteobacteria:capture_species=s__Azo-2 sp018906035:heptad=MCP-36H],b3811230-2324-4fd6-9f54-3c3b392e322d_2@MCPsignal.24.153:5e-09[&&NHX:Sample=rhiztom1:Type=capture:capture_class=c__Gammaproteobacteria:capture_domain=d__Bacteria:capture_family=f__Burkholderiaceae:capture_genus=g__Acidovorax:capture_order=o__Burkholderiales:capture_phylum=p__Proteobacteria:capture_species=s__Acidovorax sp001411535:heptad=MCP-36H])0:6e-09[&&NHX:Sample_counter=rhiztom1--1||rhiztom2--1:Type_counter=capture--2:capture_class_counter=c__Gammaproteobacteria--2:capture_domain_counter=d__Bacteria--2:capture_family_counter=f__Burkholderiaceae--1||f__Rhodocyclaceae--1:capture_genus_counter=g__Acidovorax--1||g__Azo-2--1:capture_order_counter=o__Burkholderiales--2:capture_phylum_counter=p__Proteobacteria--2:capture_species_counter=s__Acidovorax sp001411535--1||s__Azo-2 sp018906035--1:gtdb_class_counter=:gtdb_domain_counter=:gtdb_family_counter=:gtdb_genus_counter=:gtdb_order_counter=:gtdb_phylum_counter=:gtdb_species_counter=:heptad_counter=MCP-36H--2:lbd_counter=:name=N1099819:ref_name_counter=],d0099854-53bc-4ba1-9ccd-22cdcbc7ab50_4@MCPsignal.207.362:5e-09[&&NHX:Sample=rhiztom3:Type=capture:capture_class=c__Gammaproteobacteria:capture_domain=d__Bacteria:capture_family=f__Enterobacteriaceae:capture_genus=g__Enterobacter:capture_order=o__Enterobacterales:capture_phylum=p__Proteobacteria:capture_species=s__Enterobacter chengduensis:heptad=MCP-36H])0.854:0.00492382[&&NHX:Sample_counter=rhiztom1--1||rhiztom2--1||rhiztom3--1:Type_counter=capture--3:capture_class_counter=c__Gammaproteobacteria--3:capture_domain_counter=d__Bacteria--3:capture_family_counter=f__Burkholderiaceae--1||f__Enterobacteriaceae--1||f__Rhodocyclaceae--1:capture_genus_counter=g__Acidovorax--1||g__Azo-2--1||g__Enterobacter--1:capture_order_counter=o__Burkholderiales--2||o__Enterobacterales--1:capture_phylum_counter=p__Proteobacteria--3:capture_species_counter=s__Acidovorax sp001411535--1||s__Azo-2 sp018906035--1||s__Enterobacter chengduensis--1:gtdb_class_counter=:gtdb_domain_counter=:gtdb_family_counter=:gtdb_genus_counter=:gtdb_order_counter=:gtdb_phylum_counter=:gtdb_species_counter=:heptad_counter=MCP-36H--3:lbd_counter=:name=N1099821:ref_name_counter=],((d9a306eb-4349-4a46-ba71-c02f3ad4cd72_6@MCPsignal.629.722:5e-09[&&NHX:Sample=rhiztom1:Type=capture:capture_class=c__Alphaproteobacteria:capture_domain=d__Bacteria:capture_family=f__Xanthobacteraceae:capture_genus=g__Bradyrhizobium:capture_order=o__Rhizobiales:capture_phylum=p__Proteobacteria:capture_species=s__Bradyrhizobium erythrophlei_D:heptad=MCP-36H],(9a40ce5e-a4c9-4ef2-b1f7-b11c81e560a4_6@MCPsignal.788.880:5e-09[&&NHX:Sample=rhiztom2:Type=capture:capture_class=c__Alphaproteobacteria:capture_domain=d__Bacteria:capture_family=f__Sphingomonadaceae:capture_genus=g__Novosphingobium:capture_order=o__Sphingomonadales:capture_phylum=p__Proteobacteria:capture_species=s__Novosphingobium sp014200275:heptad=MCP-36H],6f07c95e-6869-4810-b60d-3484e066d641_5@MCPsignal.43.198:5e-09[&&NHX:Sample=rhiztom1:Type=capture:capture_class=c__Gammaproteobacteria:capture_domain=d__Bacteria:capture_family=f__Enterobacteriaceae:capture_genus=g__Enterobacter:capture_order=o__Enterobacterales:capture_phylum=p__Proteobacteria:capture_species=s__Enterobacter chengduensis:heptad=MCP-36H])0:5e-09[&&NHX:Sample_counter=rhiztom1--1||rhiztom2--1:Type_counter=capture--2:capture_class_counter=c__Alphaproteobacteria--1||c__Gammaproteobacteria--1:capture_domain_counter=d__Bacteria--2:capture_family_counter=f__Enterobacteriaceae--1||f__Sphingomonadaceae--1:capture_genus_counter=g__Enterobacter--1||g__Novosphingobium--1:capture_order_counter=o__Enterobacterales--1||o__Sphingomonadales--1:capture_phylum_counter=p__Proteobacteria--2:capture_species_counter=s__Enterobacter chengduensis--1||s__Novosphingobium sp014200275--1:gtdb_class_counter=:gtdb_domain_counter=:gtdb_family_counter=:gtdb_genus_counter=:gtdb_order_counter=:gtdb_phylum_counter=:gtdb_species_counter=:heptad_counter=MCP-36H--2:lbd_counter=:name=N1099825:ref_name_counter=])0.929:0.0163731[&&NHX:Sample_counter=rhiztom1--2||rhiztom2--1:Type_counter=capture--3:capture_class_counter=c__Alphaproteobacteria--2||c__Gammaproteobacteria--1:capture_domain_counter=d__Bacteria--3:capture_family_counter=f__Enterobacteriaceae--1||f__Sphingomonadaceae--1||f__Xanthobacteraceae--1:capture_genus_counter=g__Bradyrhizobium--1||g__Enterobacter--1||g__Novosphingobium--1:capture_order_counter=o__Enterobacterales--1||o__Rhizobiales--1||o__Sphingomonadales--1:capture_phylum_counter=p__Proteobacteria--3:capture_species_counter=s__Bradyrhizobium erythrophlei_D--1||s__Enterobacter chengduensis--1||s__Novosphingobium sp014200275--1:gtdb_class_counter=:gtdb_domain_counter=:gtdb_family_counter=:gtdb_genus_counter=:gtdb_order_counter=:gtdb_phylum_counter=:gtdb_species_counter=:heptad_counter=MCP-36H--3:lbd_counter=:name=N1099826:ref_name_counter=],(((((a4df6bf5-6dde-4ec5-b3a6-ceaf7f564fd1_3@MCPsignal.209.301:0.0163254[&&NHX:Sample=rhiztom2:Type=capture:capture_class=c__Gammaproteobacteria:capture_domain=d__Bacteria:capture_family=f__Burkholderiaceae:capture_genus=g__Acidovorax:capture_order=o__Burkholderiales:capture_phylum=p__Proteobacteria:capture_species=s__Acidovorax sp001428665:heptad=MCP-36H],(((28aad4b5-877d-4122-86a7-550f2734c411_2@MCPsignal.19.107:0[&&NHX:Sample=rhiztom1:Type=capture:capture_class=c__Gammaproteobacteria:capture_domain=d__Bacteria:capture_family=f__Enterobacteriaceae:capture_genus=g__Erwinia:capture_order=o__Enterobacterales:capture_phylum=p__Proteobacteria:capture_species=s__Erwinia toletana:heptad=MCP-36H],1ddbf441-50f0-4c43-8b6b-2053d832506d_4@MCPsignal.19.107:0[&&NHX:Sample=rhiztom1:Type=capture:capture_class=c__Gammaproteobacteria:capture_domain=d__Bacteria:capture_family=f__Enterobacteriaceae:capture_genus=g__Erwinia:capture_order=o__Enterobacterales:capture_phylum=p__Proteobacteria:capture_species=s__Erwinia toletana:heptad=MCP-36H])0:0[&&NHX:Sample_counter=rhiztom1--2:Type_counter=capture--2:capture_class_counter=c__Gammaproteobacteria--2:capture_domain_counter=d__Bacteria--2:capture_family_counter=f__Enterobacteriaceae--2:capture_genus_counter=g__Erwinia--2:capture_order_counter=o__Enterobacterales--2:capture_phylum_counter=p__Proteobacteria--2:capture_species_counter=s__Erwinia toletana--2:gtdb_class_counter=:gtdb_domain_counter=:gtdb_family_counter=:gtdb_genus_counter=:gtdb_order_counter=:gtdb_phylum_counter=:gtdb_species_counter=:heptad_counter=MCP-36H--2:lbd_counter=:name=N1099830:ref_name_counter=],987ef5e2-269e-4d09-b093-8706f100d41e_5@MCPsignal.21.109:0[&&NHX:Sample=rhiztom1:Type=capture:capture_class=c__Gammaproteobacteria:capture_domain=d__Bacteria:capture_family=f__Enterobacteriaceae:capture_genus=g__Erwinia:capture_order=o__Enterobacterales:capture_phylum=p__Proteobacteria:capture_species=s__Erwinia toletana:heptad=MCP-36H]):0.00976389[&&NHX:Sample_counter=rhiztom1--3:Type_counter=capture--3:capture_class_counter=c__Gammaproteobacteria--3:capture_domain_counter=d__Bacteria--3:capture_family_counter=f__Enterobacteriaceae--3:capture_genus_counter=g__Erwinia--3:capture_order_counter=o__Enterobacterales--3:capture_phylum_counter=p__Proteobacteria--3:capture_species_counter=s__Erwinia toletana--3:gtdb_class_counter=:gtdb_domain_counter=:gtdb_family_counter=:gtdb_genus_counter=:gtdb_order_counter=:gtdb_phylum_counter=:gtdb_species_counter=:heptad_counter=MCP-36H--3:lbd_counter=:name=N1099832:ref_name_counter=],(GB_GCA_003133205.1_protein.faa_PKWK01000403.1_15@PF00015_full_PFAM.277.330:4.73993[&&NHX:Type=GTDB:gtdb_class=c__Acidobacteriae:gtdb_domain=d__Bacteria:gtdb_family=f__Acidobacteriaceae:gtdb_genus=g__Palsa-288:gtdb_order=o__Acidobacteriales:gtdb_phylum=p__Acidobacteriota:gtdb_species=s__Palsa-288 sp003133205:heptad=MCP-36H:species=d__Bacteria_p__Acidobacteriota_c__Acidobacteriae_o__Acidobacteriales_f__Acidobacteriaceae_g__Palsa-288_s__Palsa-288 sp003133205],5eed415d-f32c-49ac-a3d8-ae2029b6d614_4@MCPsignal.44.121:1.3e-08[&&NHX:Sample=rhiztom1:Type=capture:capture_class=c__Gammaproteobacteria:capture_domain=d__Bacteria:capture_family=f__Burkholderiaceae:capture_genus=g__Acidovorax:capture_order=o__Burkholderiales:capture_phylum=p__Proteobacteria:capture_species=s__Acidovorax sp000302535:heptad=MCP-36H])0.045:0.0255912[&&NHX:Sample_counter=rhiztom1--1:Type_counter=GTDB--1||capture--1:capture_class_counter=c__Gammaproteobacteria--1:capture_domain_counter=d__Bacteria--1:capture_family_counter=f__Burkholderiaceae--1:capture_genus_counter=g__Acidovorax--1:capture_order_counter=o__Burkholderiales--1:capture_phylum_counter=p__Proteobacteria--1:capture_species_counter=s__Acidovorax sp000302535--1:gtdb_class_counter=c__Acidobacteriae--1:gtdb_domain_counter=d__Bacteria--1:gtdb_family_counter=f__Acidobacteriaceae--1:gtdb_genus_counter=g__Palsa-288--1:gtdb_order_counter=o__Acidobacteriales--1:gtdb_phylum_counter=p__Acidobacteriota--1:gtdb_species_counter=s__Palsa-288 sp003133205--1:heptad_counter=MCP-36H--2:lbd_counter=:lca_tree=s__Palsa-288 sp003133205:name=N1099835:ref_name_counter=])0.633:0.00652906[&&NHX:Sample_counter=rhiztom1--4:Type_counter=GTDB--1||capture--4:capture_class_counter=c__Gammaproteobacteria--4:capture_domain_counter=d__Bacteria--4:capture_family_counter=f__Burkholderiaceae--1||f__Enterobacteriaceae--3:capture_genus_counter=g__Acidovorax--1||g__Erwinia--3:capture_order_counter=o__Burkholderiales--1||o__Enterobacterales--3:capture_phylum_counter=p__Proteobacteria--4:capture_species_counter=s__Acidovorax sp000302535--1||s__Erwinia toletana--3:gtdb_class_counter=c__Acidobacteriae--1:gtdb_domain_counter=d__Bacteria--1:gtdb_family_counter=f__Acidobacteriaceae--1:gtdb_genus_counter=g__Palsa-288--1:gtdb_order_counter=o__Acidobacteriales--1:gtdb_phylum_counter=p__Acidobacteriota--1:gtdb_species_counter=s__Palsa-288 sp003133205--1:heptad_counter=MCP-36H--5:lbd_counter=:lca_tree=s__Palsa-288 sp003133205:name=N1099836:ref_name_counter=])0:5e-09[&&NHX:Sample_counter=rhiztom1--4||rhiztom2--1:Type_counter=GTDB--1||capture--5:capture_class_counter=c__Gammaproteobacteria--5:capture_domain_counter=d__Bacteria--5:capture_family_counter=f__Burkholderiaceae--2||f__Enterobacteriaceae--3:capture_genus_counter=g__Acidovorax--2||g__Erwinia--3:capture_order_counter=o__Burkholderiales--2||o__Enterobacterales--3:capture_phylum_counter=p__Proteobacteria--5:capture_species_counter=s__Acidovorax sp000302535--1||s__Acidovorax sp001428665--1||s__Erwinia toletana--3:gtdb_class_counter=c__Acidobacteriae--1:gtdb_domain_counter=d__Bacteria--1:gtdb_family_counter=f__Acidobacteriaceae--1:gtdb_genus_counter=g__Palsa-288--1:gtdb_order_counter=o__Acidobacteriales--1:gtdb_phylum_counter=p__Acidobacteriota--1:gtdb_species_counter=s__Palsa-288 sp003133205--1:heptad_counter=MCP-36H--6:lbd_counter=:lca_tree=s__Palsa-288 sp003133205:name=N1099837:ref_name_counter=],(7b247653-dade-4e0f-9bc9-1f7f3608c46b_2@MCPsignal.92.185:0.016025[&&NHX:Sample=rhiztom2:Type=capture:capture_class=c__Gammaproteobacteria:capture_domain=d__Bacteria:capture_family=f__Burkholderiaceae:capture_genus=g__Acidovorax:capture_order=o__Burkholderiales:capture_phylum=p__Proteobacteria:capture_species=s__Acidovorax sp001428665:heptad=MCP-36H],(136b6d46-aafd-4d61-a7d7-1b054e369fc4_2@MCPsignal.35.125:5e-09[&&NHX:Sample=rhiztom1:Type=capture:capture_class=c__Gammaproteobacteria:capture_domain=d__Bacteria:capture_family=f__Gallionellaceae:capture_genus=g__Gallionella:capture_order=o__Burkholderiales:capture_phylum=p__Proteobacteria:capture_species=s__Gallionella sp016183575:heptad=MCP-36H],6dc9e3c7-0cbd-4178-ae67-8c6b781494ff_2@MCPsignal.21.133:5e-09[&&NHX:Sample=rhiztom2:Type=capture:besthit=54.0:bitscore=72.8:capture_class=c__Alphaproteobacteria:capture_domain=d__Bacteria:capture_family=f__UBA3002:capture_genus=g__UBA6189:capture_order=o__Rickettsiales:capture_phylum=p__Proteobacteria:capture_species=s__UBA6189 sp002422745:evalue=2.15e-16:gapopen=1.0:heptad=MCP-36H:length=113.0:mismatch=50.0:qcovhsp=99.1:qend=112.0:qstart=2.0:ref_name=RS_GCF_001714725.1_protein.faa_NZ_CP016447.1_1483@PF00015_full_PFAM.303.512:scovhsp=54.1:send=170.0:sstart=58.0])0.981:0.129332[&&NHX:Sample_counter=rhiztom1--1||rhiztom2--1:Type_counter=capture--2:besthit_avg=54.0:besthit_max=54.0:besthit_min=54.0:besthit_std=0:besthit_sum=54.0:bitscore_avg=72.8:bitscore_max=72.8:bitscore_min=72.8:bitscore_std=0:bitscore_sum=72.8:capture_class_counter=c__Alphaproteobacteria--1||c__Gammaproteobacteria--1:capture_domain_counter=d__Bacteria--2:capture_family_counter=f__Gallionellaceae--1||f__UBA3002--1:capture_genus_counter=g__Gallionella--1||g__UBA6189--1:capture_order_counter=o__Burkholderiales--1||o__Rickettsiales--1:capture_phylum_counter=p__Proteobacteria--2:capture_species_counter=s__Gallionella sp016183575--1||s__UBA6189 sp002422745--1:evalue_avg=2.15e-16:evalue_max=2.15e-16:evalue_min=2.15e-16:evalue_std=0:evalue_sum=2.15e-16:gapopen_avg=1.0:gapopen_max=1.0:gapopen_min=1.0:gapopen_std=0:gapopen_sum=1.0:gtdb_class_counter=:gtdb_domain_counter=:gtdb_family_counter=:gtdb_genus_counter=:gtdb_order_counter=:gtdb_phylum_counter=:gtdb_species_counter=:heptad_counter=MCP-36H--2:lbd_counter=:length_avg=113.0:length_max=113.0:length_min=113.0:length_std=0:length_sum=113.0:mismatch_avg=50.0:mismatch_max=50.0:mismatch_min=50.0:mismatch_std=0:mismatch_sum=50.0:name=N1099841:qcovhsp_avg=99.1:qcovhsp_max=99.1:qcovhsp_min=99.1:qcovhsp_std=0:qcovhsp_sum=99.1:qend_avg=112.0:qend_max=112.0:qend_min=112.0:qend_std=0:qend_sum=112.0:qstart_avg=2.0:qstart_max=2.0:qstart_min=2.0:qstart_std=0:qstart_sum=2.0:ref_name_counter=RS_GCF_001714725.1_protein.faa_NZ_CP016447.1_1483@PF00015_full_PFAM.303.512--1:scovhsp_avg=54.1:scovhsp_max=54.1:scovhsp_min=54.1:scovhsp_std=0:scovhsp_sum=54.1:send_avg=170.0:send_max=170.0:send_min=170.0:send_std=0:send_sum=170.0:sstart_avg=58.0:sstart_max=58.0:sstart_min=58.0:sstart_std=0:sstart_sum=58.0])0:6e-09[&&NHX:Sample_counter=rhiztom1--1||rhiztom2--2:Type_counter=capture--3:besthit_avg=54.0:besthit_max=54.0:besthit_min=54.0:besthit_std=0:besthit_sum=54.0:bitscore_avg=72.8:bitscore_max=72.8:bitscore_min=72.8:bitscore_std=0:bitscore_sum=72.8:capture_class_counter=c__Alphaproteobacteria--1||c__Gammaproteobacteria--2:capture_domain_counter=d__Bacteria--3:capture_family_counter=f__Burkholderiaceae--1||f__Gallionellaceae--1||f__UBA3002--1:capture_genus_counter=g__Acidovorax--1||g__Gallionella--1||g__UBA6189--1:capture_order_counter=o__Burkholderiales--2||o__Rickettsiales--1:capture_phylum_counter=p__Proteobacteria--3:capture_species_counter=s__Acidovorax sp001428665--1||s__Gallionella sp016183575--1||s__UBA6189 sp002422745--1:evalue_avg=2.15e-16:evalue_max=2.15e-16:evalue_min=2.15e-16:evalue_std=0:evalue_sum=2.15e-16:gapopen_avg=1.0:gapopen_max=1.0:gapopen_min=1.0:gapopen_std=0:gapopen_sum=1.0:gtdb_class_counter=:gtdb_domain_counter=:gtdb_family_counter=:gtdb_genus_counter=:gtdb_order_counter=:gtdb_phylum_counter=:gtdb_species_counter=:heptad_counter=MCP-36H--3:lbd_counter=:length_avg=113.0:length_max=113.0:length_min=113.0:length_std=0:length_sum=113.0:mismatch_avg=50.0:mismatch_max=50.0:mismatch_min=50.0:mismatch_std=0:mismatch_sum=50.0:name=N1099842:qcovhsp_avg=99.1:qcovhsp_max=99.1:qcovhsp_min=99.1:qcovhsp_std=0:qcovhsp_sum=99.1:qend_avg=112.0:qend_max=112.0:qend_min=112.0:qend_std=0:qend_sum=112.0:qstart_avg=2.0:qstart_max=2.0:qstart_min=2.0:qstart_std=0:qstart_sum=2.0:ref_name_counter=RS_GCF_001714725.1_protein.faa_NZ_CP016447.1_1483@PF00015_full_PFAM.303.512--1:scovhsp_avg=54.1:scovhsp_max=54.1:scovhsp_min=54.1:scovhsp_std=0:scovhsp_sum=54.1:send_avg=170.0:send_max=170.0:send_min=170.0:send_std=0:send_sum=170.0:sstart_avg=58.0:sstart_max=58.0:sstart_min=58.0:sstart_std=0:sstart_sum=58.0])0:5e-09[&&NHX:Sample_counter=rhiztom1--5||rhiztom2--3:Type_counter=GTDB--1||capture--8:besthit_avg=54.0:besthit_max=54.0:besthit_min=54.0:besthit_std=0:besthit_sum=54.0:bitscore_avg=72.8:bitscore_max=72.8:bitscore_min=72.8:bitscore_std=0:bitscore_sum=72.8:capture_class_counter=c__Alphaproteobacteria--1||c__Gammaproteobacteria--7:capture_domain_counter=d__Bacteria--8:capture_family_counter=f__Burkholderiaceae--3||f__Enterobacteriaceae--3||f__Gallionellaceae--1||f__UBA3002--1:capture_genus_counter=g__Acidovorax--3||g__Erwinia--3||g__Gallionella--1||g__UBA6189--1:capture_order_counter=o__Burkholderiales--4||o__Enterobacterales--3||o__Rickettsiales--1:capture_phylum_counter=p__Proteobacteria--8:capture_species_counter=s__Acidovorax sp000302535--1||s__Acidovorax sp001428665--2||s__Erwinia toletana--3||s__Gallionella sp016183575--1||s__UBA6189 sp002422745--1:evalue_avg=2.15e-16:evalue_max=2.15e-16:evalue_min=2.15e-16:evalue_std=0:evalue_sum=2.15e-16:gapopen_avg=1.0:gapopen_max=1.0:gapopen_min=1.0:gapopen_std=0:gapopen_sum=1.0:gtdb_class_counter=c__Acidobacteriae--1:gtdb_domain_counter=d__Bacteria--1:gtdb_family_counter=f__Acidobacteriaceae--1:gtdb_genus_counter=g__Palsa-288--1:gtdb_order_counter=o__Acidobacteriales--1:gtdb_phylum_counter=p__Acidobacteriota--1:gtdb_species_counter=s__Palsa-288 sp003133205--1:heptad_counter=MCP-36H--9:lbd_counter=:lca_tree=s__Palsa-288 sp003133205:length_avg=113.0:length_max=113.0:length_min=113.0:length_std=0:length_sum=113.0:mismatch_avg=50.0:mismatch_max=50.0:mismatch_min=50.0:mismatch_std=0:mismatch_sum=50.0:name=N1099843:qcovhsp_avg=99.1:qcovhsp_max=99.1:qcovhsp_min=99.1:qcovhsp_std=0:qcovhsp_sum=99.1:qend_avg=112.0:qend_max=112.0:qend_min=112.0:qend_std=0:qend_sum=112.0:qstart_avg=2.0:qstart_max=2.0:qstart_min=2.0:qstart_std=0:qstart_sum=2.0:ref_name_counter=RS_GCF_001714725.1_protein.faa_NZ_CP016447.1_1483@PF00015_full_PFAM.303.512--1:scovhsp_avg=54.1:scovhsp_max=54.1:scovhsp_min=54.1:scovhsp_std=0:scovhsp_sum=54.1:send_avg=170.0:send_max=170.0:send_min=170.0:send_std=0:send_sum=170.0:sstart_avg=58.0:sstart_max=58.0:sstart_min=58.0:sstart_std=0:sstart_sum=58.0],(f76f18f2-0128-4079-bda2-8159ba25d4c3_5@MCPsignal.24.101:5e-09[&&NHX:Sample=rhiztom3:Type=capture:capture_class=c__Gammaproteobacteria:capture_domain=d__Bacteria:capture_family=f__Enterobacteriaceae:capture_genus=g__Enterobacter:capture_order=o__Enterobacterales:capture_phylum=p__Proteobacteria:capture_species=s__Enterobacter chengduensis:heptad=MCP-36H],d07edc5d-f61a-44d3-9982-2081d0ed70fa_1@MCPsignal.87.244:0.0444132[&&NHX:Sample=rhiztom1:Type=capture:capture_class=c__Gammaproteobacteria:capture_domain=d__Bacteria:capture_family=f__Gallionellaceae:capture_genus=g__Gallionella:capture_order=o__Burkholderiales:capture_phylum=p__Proteobacteria:capture_species=s__Gallionella sp016183575:heptad=MCP-36H])0:5e-09[&&NHX:Sample_counter=rhiztom1--1||rhiztom3--1:Type_counter=capture--2:capture_class_counter=c__Gammaproteobacteria--2:capture_domain_counter=d__Bacteria--2:capture_family_counter=f__Enterobacteriaceae--1||f__Gallionellaceae--1:capture_genus_counter=g__Enterobacter--1||g__Gallionella--1:capture_order_counter=o__Burkholderiales--1||o__Enterobacterales--1:capture_phylum_counter=p__Proteobacteria--2:capture_species_counter=s__Enterobacter chengduensis--1||s__Gallionella sp016183575--1:gtdb_class_counter=:gtdb_domain_counter=:gtdb_family_counter=:gtdb_genus_counter=:gtdb_order_counter=:gtdb_phylum_counter=:gtdb_species_counter=:heptad_counter=MCP-36H--2:lbd_counter=:name=N1099846:ref_name_counter=])0.389:6e-09[&&NHX:Sample_counter=rhiztom1--6||rhiztom2--3||rhiztom3--1:Type_counter=GTDB--1||capture--10:besthit_avg=54.0:besthit_max=54.0:besthit_min=54.0:besthit_std=0:besthit_sum=54.0:bitscore_avg=72.8:bitscore_max=72.8:bitscore_min=72.8:bitscore_std=0:bitscore_sum=72.8:capture_class_counter=c__Alphaproteobacteria--1||c__Gammaproteobacteria--9:capture_domain_counter=d__Bacteria--10:capture_family_counter=f__Burkholderiaceae--3||f__Enterobacteriaceae--4||f__Gallionellaceae--2||f__UBA3002--1:capture_genus_counter=g__Acidovorax--3||g__Enterobacter--1||g__Erwinia--3||g__Gallionella--2||g__UBA6189--1:capture_order_counter=o__Burkholderiales--5||o__Enterobacterales--4||o__Rickettsiales--1:capture_phylum_counter=p__Proteobacteria--10:capture_species_counter=s__Acidovorax sp000302535--1||s__Acidovorax sp001428665--2||s__Enterobacter chengduensis--1||s__Erwinia toletana--3||s__Gallionella sp016183575--2||s__UBA6189 sp002422745--1:evalue_avg=2.15e-16:evalue_max=2.15e-16:evalue_min=2.15e-16:evalue_std=0:evalue_sum=2.15e-16:gapopen_avg=1.0:gapopen_max=1.0:gapopen_min=1.0:gapopen_std=0:gapopen_sum=1.0:gtdb_class_counter=c__Acidobacteriae--1:gtdb_domain_counter=d__Bacteria--1:gtdb_family_counter=f__Acidobacteriaceae--1:gtdb_genus_counter=g__Palsa-288--1:gtdb_order_counter=o__Acidobacteriales--1:gtdb_phylum_counter=p__Acidobacteriota--1:gtdb_species_counter=s__Palsa-288 sp003133205--1:heptad_counter=MCP-36H--11:lbd_counter=:lca_tree=s__Palsa-288 sp003133205:length_avg=113.0:length_max=113.0:length_min=113.0:length_std=0:length_sum=113.0:mismatch_avg=50.0:mismatch_max=50.0:mismatch_min=50.0:mismatch_std=0:mismatch_sum=50.0:name=N1099847:qcovhsp_avg=99.1:qcovhsp_max=99.1:qcovhsp_min=99.1:qcovhsp_std=0:qcovhsp_sum=99.1:qend_avg=112.0:qend_max=112.0:qend_min=112.0:qend_std=0:qend_sum=112.0:qstart_avg=2.0:qstart_max=2.0:qstart_min=2.0:qstart_std=0:qstart_sum=2.0:ref_name_counter=RS_GCF_001714725.1_protein.faa_NZ_CP016447.1_1483@PF00015_full_PFAM.303.512--1:scovhsp_avg=54.1:scovhsp_max=54.1:scovhsp_min=54.1:scovhsp_std=0:scovhsp_sum=54.1:send_avg=170.0:send_max=170.0:send_min=170.0:send_std=0:send_sum=170.0:sstart_avg=58.0:sstart_max=58.0:sstart_min=58.0:sstart_std=0:sstart_sum=58.0],d5df21e0-9150-4c16-bac8-448f424ed106_2@MCPsignal.35.129:5e-09[&&NHX:Sample=rhiztom1:Type=capture:capture_class=c__Gammaproteobacteria:capture_domain=d__Bacteria:capture_family=f__Gallionellaceae:capture_genus=g__Gallionella:capture_order=o__Burkholderiales:capture_phylum=p__Proteobacteria:capture_species=s__Gallionella sp016183575:heptad=MCP-36H])0.15:0.00102232[&&NHX:Sample_counter=rhiztom1--7||rhiztom2--3||rhiztom3--1:Type_counter=GTDB--1||capture--11:besthit_avg=54.0:besthit_max=54.0:besthit_min=54.0:besthit_std=0:besthit_sum=54.0:bitscore_avg=72.8:bitscore_max=72.8:bitscore_min=72.8:bitscore_std=0:bitscore_sum=72.8:capture_class_counter=c__Alphaproteobacteria--1||c__Gammaproteobacteria--10:capture_domain_counter=d__Bacteria--11:capture_family_counter=f__Burkholderiaceae--3||f__Enterobacteriaceae--4||f__Gallionellaceae--3||f__UBA3002--1:capture_genus_counter=g__Acidovorax--3||g__Enterobacter--1||g__Erwinia--3||g__Gallionella--3||g__UBA6189--1:capture_order_counter=o__Burkholderiales--6||o__Enterobacterales--4||o__Rickettsiales--1:capture_phylum_counter=p__Proteobacteria--11:capture_species_counter=s__Acidovorax sp000302535--1||s__Acidovorax sp001428665--2||s__Enterobacter chengduensis--1||s__Erwinia toletana--3||s__Gallionella sp016183575--3||s__UBA6189 sp002422745--1:evalue_avg=2.15e-16:evalue_max=2.15e-16:evalue_min=2.15e-16:evalue_std=0:evalue_sum=2.15e-16:gapopen_avg=1.0:gapopen_max=1.0:gapopen_min=1.0:gapopen_std=0:gapopen_sum=1.0:gtdb_class_counter=c__Acidobacteriae--1:gtdb_domain_counter=d__Bacteria--1:gtdb_family_counter=f__Acidobacteriaceae--1:gtdb_genus_counter=g__Palsa-288--1:gtdb_order_counter=o__Acidobacteriales--1:gtdb_phylum_counter=p__Acidobacteriota--1:gtdb_species_counter=s__Palsa-288 sp003133205--1:heptad_counter=MCP-36H--12:lbd_counter=:lca_tree=s__Palsa-288 sp003133205:length_avg=113.0:length_max=113.0:length_min=113.0:length_std=0:length_sum=113.0:mismatch_avg=50.0:mismatch_max=50.0:mismatch_min=50.0:mismatch_std=0:mismatch_sum=50.0:name=N1099849:qcovhsp_avg=99.1:qcovhsp_max=99.1:qcovhsp_min=99.1:qcovhsp_std=0:qcovhsp_sum=99.1:qend_avg=112.0:qend_max=112.0:qend_min=112.0:qend_std=0:qend_sum=112.0:qstart_avg=2.0:qstart_max=2.0:qstart_min=2.0:qstart_std=0:qstart_sum=2.0:ref_name_counter=RS_GCF_001714725.1_protein.faa_NZ_CP016447.1_1483@PF00015_full_PFAM.303.512--1:scovhsp_avg=54.1:scovhsp_max=54.1:scovhsp_min=54.1:scovhsp_std=0:scovhsp_sum=54.1:send_avg=170.0:send_max=170.0:send_min=170.0:send_std=0:send_sum=170.0:sstart_avg=58.0:sstart_max=58.0:sstart_min=58.0:sstart_std=0:sstart_sum=58.0],k127_248168_5@MCPsignal.1.83:5e-09)0.169:6e-09[&&NHX:Sample_counter=rhiztom1--7||rhiztom2--3||rhiztom3--1:Type_counter=GTDB--1||capture--11:besthit_avg=54.0:besthit_max=54.0:besthit_min=54.0:besthit_std=0:besthit_sum=54.0:bitscore_avg=72.8:bitscore_max=72.8:bitscore_min=72.8:bitscore_std=0:bitscore_sum=72.8:capture_class_counter=c__Alphaproteobacteria--1||c__Gammaproteobacteria--10:capture_domain_counter=d__Bacteria--11:capture_family_counter=f__Burkholderiaceae--3||f__Enterobacteriaceae--4||f__Gallionellaceae--3||f__UBA3002--1:capture_genus_counter=g__Acidovorax--3||g__Enterobacter--1||g__Erwinia--3||g__Gallionella--3||g__UBA6189--1:capture_order_counter=o__Burkholderiales--6||o__Enterobacterales--4||o__Rickettsiales--1:capture_phylum_counter=p__Proteobacteria--11:capture_species_counter=s__Acidovorax sp000302535--1||s__Acidovorax sp001428665--2||s__Enterobacter chengduensis--1||s__Erwinia toletana--3||s__Gallionella sp016183575--3||s__UBA6189 sp002422745--1:evalue_avg=2.15e-16:evalue_max=2.15e-16:evalue_min=2.15e-16:evalue_std=0:evalue_sum=2.15e-16:gapopen_avg=1.0:gapopen_max=1.0:gapopen_min=1.0:gapopen_std=0:gapopen_sum=1.0:gtdb_class_counter=c__Acidobacteriae--1:gtdb_domain_counter=d__Bacteria--1:gtdb_family_counter=f__Acidobacteriaceae--1:gtdb_genus_counter=g__Palsa-288--1:gtdb_order_counter=o__Acidobacteriales--1:gtdb_phylum_counter=p__Acidobacteriota--1:gtdb_species_counter=s__Palsa-288 sp003133205--1:heptad_counter=MCP-36H--12:lbd_counter=:lca_tree=s__Palsa-288 sp003133205:length_avg=113.0:length_max=113.0:length_min=113.0:length_std=0:length_sum=113.0:mismatch_avg=50.0:mismatch_max=50.0:mismatch_min=50.0:mismatch_std=0:mismatch_sum=50.0:name=N1099851:qcovhsp_avg=99.1:qcovhsp_max=99.1:qcovhsp_min=99.1:qcovhsp_std=0:qcovhsp_sum=99.1:qend_avg=112.0:qend_max=112.0:qend_min=112.0:qend_std=0:qend_sum=112.0:qstart_avg=2.0:qstart_max=2.0:qstart_min=2.0:qstart_std=0:qstart_sum=2.0:ref_name_counter=RS_GCF_001714725.1_protein.faa_NZ_CP016447.1_1483@PF00015_full_PFAM.303.512--1:scovhsp_avg=54.1:scovhsp_max=54.1:scovhsp_min=54.1:scovhsp_std=0:scovhsp_sum=54.1:send_avg=170.0:send_max=170.0:send_min=170.0:send_std=0:send_sum=170.0:sstart_avg=58.0:sstart_max=58.0:sstart_min=58.0:sstart_std=0:sstart_sum=58.0])0.913:0.0175333[&&NHX:Sample_counter=rhiztom1--9||rhiztom2--4||rhiztom3--1:Type_counter=GTDB--1||capture--14:besthit_avg=54.0:besthit_max=54.0:besthit_min=54.0:besthit_std=0:besthit_sum=54.0:bitscore_avg=72.8:bitscore_max=72.8:bitscore_min=72.8:bitscore_std=0:bitscore_sum=72.8:capture_class_counter=c__Alphaproteobacteria--3||c__Gammaproteobacteria--11:capture_domain_counter=d__Bacteria--14:capture_family_counter=f__Burkholderiaceae--3||f__Enterobacteriaceae--5||f__Gallionellaceae--3||f__Sphingomonadaceae--1||f__UBA3002--1||f__Xanthobacteraceae--1:capture_genus_counter=g__Acidovorax--3||g__Bradyrhizobium--1||g__Enterobacter--2||g__Erwinia--3||g__Gallionella--3||g__Novosphingobium--1||g__UBA6189--1:capture_order_counter=o__Burkholderiales--6||o__Enterobacterales--5||o__Rhizobiales--1||o__Rickettsiales--1||o__Sphingomonadales--1:capture_phylum_counter=p__Proteobacteria--14:capture_species_counter=s__Acidovorax sp000302535--1||s__Acidovorax sp001428665--2||s__Bradyrhizobium erythrophlei_D--1||s__Enterobacter chengduensis--2||s__Erwinia toletana--3||s__Gallionella sp016183575--3||s__Novosphingobium sp014200275--1||s__UBA6189 sp002422745--1:evalue_avg=2.15e-16:evalue_max=2.15e-16:evalue_min=2.15e-16:evalue_std=0:evalue_sum=2.15e-16:gapopen_avg=1.0:gapopen_max=1.0:gapopen_min=1.0:gapopen_std=0:gapopen_sum=1.0:gtdb_class_counter=c__Acidobacteriae--1:gtdb_domain_counter=d__Bacteria--1:gtdb_family_counter=f__Acidobacteriaceae--1:gtdb_genus_counter=g__Palsa-288--1:gtdb_order_counter=o__Acidobacteriales--1:gtdb_phylum_counter=p__Acidobacteriota--1:gtdb_species_counter=s__Palsa-288 sp003133205--1:heptad_counter=MCP-36H--15:lbd_counter=:lca_tree=s__Palsa-288 sp003133205:length_avg=113.0:length_max=113.0:length_min=113.0:length_std=0:length_sum=113.0:mismatch_avg=50.0:mismatch_max=50.0:mismatch_min=50.0:mismatch_std=0:mismatch_sum=50.0:name=N1099852:qcovhsp_avg=99.1:qcovhsp_max=99.1:qcovhsp_min=99.1:qcovhsp_std=0:qcovhsp_sum=99.1:qend_avg=112.0:qend_max=112.0:qend_min=112.0:qend_std=0:qend_sum=112.0:qstart_avg=2.0:qstart_max=2.0:qstart_min=2.0:qstart_std=0:qstart_sum=2.0:ref_name_counter=RS_GCF_001714725.1_protein.faa_NZ_CP016447.1_1483@PF00015_full_PFAM.303.512--1:scovhsp_avg=54.1:scovhsp_max=54.1:scovhsp_min=54.1:scovhsp_std=0:scovhsp_sum=54.1:send_avg=170.0:send_max=170.0:send_min=170.0:send_std=0:send_sum=170.0:sstart_avg=58.0:sstart_max=58.0:sstart_min=58.0:sstart_std=0:sstart_sum=58.0])0:5e-09[&&NHX:Sample_counter=rhiztom1--10||rhiztom2--5||rhiztom3--2:Type_counter=GTDB--1||capture--17:besthit_avg=54.0:besthit_max=54.0:besthit_min=54.0:besthit_std=0:besthit_sum=54.0:bitscore_avg=72.8:bitscore_max=72.8:bitscore_min=72.8:bitscore_std=0:bitscore_sum=72.8:capture_class_counter=c__Alphaproteobacteria--3||c__Gammaproteobacteria--14:capture_domain_counter=d__Bacteria--17:capture_family_counter=f__Burkholderiaceae--4||f__Enterobacteriaceae--6||f__Gallionellaceae--3||f__Rhodocyclaceae--1||f__Sphingomonadaceae--1||f__UBA3002--1||f__Xanthobacteraceae--1:capture_genus_counter=g__Acidovorax--4||g__Azo-2--1||g__Bradyrhizobium--1||g__Enterobacter--3||g__Erwinia--3||g__Gallionella--3||g__Novosphingobium--1||g__UBA6189--1:capture_order_counter=o__Burkholderiales--8||o__Enterobacterales--6||o__Rhizobiales--1||o__Rickettsiales--1||o__Sphingomonadales--1:capture_phylum_counter=p__Proteobacteria--17:capture_species_counter=s__Acidovorax sp000302535--1||s__Acidovorax sp001411535--1||s__Acidovorax sp001428665--2||s__Azo-2 sp018906035--1||s__Bradyrhizobium erythrophlei_D--1||s__Enterobacter chengduensis--3||s__Erwinia toletana--3||s__Gallionella sp016183575--3||s__Novosphingobium sp014200275--1||s__UBA6189 sp002422745--1:evalue_avg=2.15e-16:evalue_max=2.15e-16:evalue_min=2.15e-16:evalue_std=0:evalue_sum=2.15e-16:gapopen_avg=1.0:gapopen_max=1.0:gapopen_min=1.0:gapopen_std=0:gapopen_sum=1.0:gtdb_class_counter=c__Acidobacteriae--1:gtdb_domain_counter=d__Bacteria--1:gtdb_family_counter=f__Acidobacteriaceae--1:gtdb_genus_counter=g__Palsa-288--1:gtdb_order_counter=o__Acidobacteriales--1:gtdb_phylum_counter=p__Acidobacteriota--1:gtdb_species_counter=s__Palsa-288 sp003133205--1:heptad_counter=MCP-36H--18:lbd_counter=:lca_tree=s__Palsa-288 sp003133205:length_avg=113.0:length_max=113.0:length_min=113.0:length_std=0:length_sum=113.0:mismatch_avg=50.0:mismatch_max=50.0:mismatch_min=50.0:mismatch_std=0:mismatch_sum=50.0:name=N1099853:qcovhsp_avg=99.1:qcovhsp_max=99.1:qcovhsp_min=99.1:qcovhsp_std=0:qcovhsp_sum=99.1:qend_avg=112.0:qend_max=112.0:qend_min=112.0:qend_std=0:qend_sum=112.0:qstart_avg=2.0:qstart_max=2.0:qstart_min=2.0:qstart_std=0:qstart_sum=2.0:ref_name_counter=RS_GCF_001714725.1_protein.faa_NZ_CP016447.1_1483@PF00015_full_PFAM.303.512--1:scovhsp_avg=54.1:scovhsp_max=54.1:scovhsp_min=54.1:scovhsp_std=0:scovhsp_sum=54.1:send_avg=170.0:send_max=170.0:send_min=170.0:send_std=0:send_sum=170.0:sstart_avg=58.0:sstart_max=58.0:sstart_min=58.0:sstart_std=0:sstart_sum=58.0],(((984b1ca8-9f7d-4fb2-82cd-0dc9a9a3a9cc_2@MCPsignal.123.278:5e-09[&&NHX:Sample=rhiztom3:Type=capture:capture_class=c__Gammaproteobacteria:capture_domain=d__Bacteria:capture_family=f__Burkholderiaceae:capture_genus=g__Acidovorax:capture_order=o__Burkholderiales:capture_phylum=p__Proteobacteria:capture_species=s__Acidovorax sp001411535:heptad=MCP-36H],((956d6f43-1410-41d7-84de-0e98543e4ce1_4@MCPsignal.21.167:0.00541007[&&NHX:Sample=rhiztom3:Type=capture:besthit=74.1:bitscore=153.0:capture_class=c__Gammaproteobacteria:capture_domain=d__Bacteria:capture_family=f__Enterobacteriaceae:capture_genus=g__Enterobacter:capture_order=o__Enterobacterales:capture_phylum=p__Proteobacteria:capture_species=s__Enterobacter chengduensis:evalue=2.54e-47:gapopen=1.0:heptad=MCP-36H:length=143.0:mismatch=36.0:qcovhsp=97.9:qend=144.0:qstart=2.0:ref_name=RS_GCF_001714725.1_protein.faa_NZ_CP016447.1_1483@PF00015_full_PFAM.303.512:scovhsp=67.9:send=175.0:sstart=34.0],(11336c2a-17b4-428e-946d-484ca8ccf232_4@MCPsignal.217.307:5e-09[&&NHX:Sample=rhiztom1:Type=capture:capture_class=c__Gammaproteobacteria:capture_domain=d__Bacteria:capture_family=f__Rhodocyclaceae:capture_genus=g__Azo-2:capture_order=o__Burkholderiales:capture_phylum=p__Proteobacteria:capture_species=s__Azo-2 sp018906035:heptad=MCP-36H],7f3631e1-3515-4b2d-8145-a32cac5740a2_4@MCPsignal.39.191:1.3e-08[&&NHX:Sample=rhiztom2:Type=capture:besthit=98.0:bitscore=154.0:capture_class=c__Gammaproteobacteria:capture_domain=d__Bacteria:capture_family=f__Enterobacteriaceae:capture_genus=g__Enterobacter:capture_order=o__Enterobacterales:capture_phylum=p__Proteobacteria:capture_species=s__Enterobacter chengduensis:evalue=2.38e-47:gapopen=0.0:heptad=MCP-36H:length=150.0:mismatch=3.0:qcovhsp=98.7:qend=150.0:qstart=1.0:ref_name=RS_GCF_013376875.1_protein.faa_NZ_CP035951.1_3297@PF00015_full_PFAM.319.542:scovhsp=67.3:send=161.0:sstart=12.0])0:1.3e-08[&&NHX:Sample_counter=rhiztom1--1||rhiztom2--1:Type_counter=capture--2:besthit_avg=98.0:besthit_max=98.0:besthit_min=98.0:besthit_std=0:besthit_sum=98.0:bitscore_avg=154.0:bitscore_max=154.0:bitscore_min=154.0:bitscore_std=0:bitscore_sum=154.0:capture_class_counter=c__Gammaproteobacteria--2:capture_domain_counter=d__Bacteria--2:capture_family_counter=f__Enterobacteriaceae--1||f__Rhodocyclaceae--1:capture_genus_counter=g__Azo-2--1||g__Enterobacter--1:capture_order_counter=o__Burkholderiales--1||o__Enterobacterales--1:capture_phylum_counter=p__Proteobacteria--2:capture_species_counter=s__Azo-2 sp018906035--1||s__Enterobacter chengduensis--1:evalue_avg=2.38e-47:evalue_max=2.38e-47:evalue_min=2.38e-47:evalue_std=0:evalue_sum=2.38e-47:gapopen_avg=0.0:gapopen_max=0.0:gapopen_min=0.0:gapopen_std=0:gapopen_sum=0.0:gtdb_class_counter=:gtdb_domain_counter=:gtdb_family_counter=:gtdb_genus_counter=:gtdb_order_counter=:gtdb_phylum_counter=:gtdb_species_counter=:heptad_counter=MCP-36H--2:lbd_counter=:length_avg=150.0:length_max=150.0:length_min=150.0:length_std=0:length_sum=150.0:mismatch_avg=3.0:mismatch_max=3.0:mismatch_min=3.0:mismatch_std=0:mismatch_sum=3.0:name=N1099858:qcovhsp_avg=98.7:qcovhsp_max=98.7:qcovhsp_min=98.7:qcovhsp_std=0:qcovhsp_sum=98.7:qend_avg=150.0:qend_max=150.0:qend_min=150.0:qend_std=0:qend_sum=150.0:qstart_avg=1.0:qstart_max=1.0:qstart_min=1.0:qstart_std=0:qstart_sum=1.0:ref_name_counter=RS_GCF_013376875.1_protein.faa_NZ_CP035951.1_3297@PF00015_full_PFAM.319.542--1:scovhsp_avg=67.3:scovhsp_max=67.3:scovhsp_min=67.3:scovhsp_std=0:scovhsp_sum=67.3:send_avg=161.0:send_max=161.0:send_min=161.0:send_std=0:send_sum=161.0:sstart_avg=12.0:sstart_max=12.0:sstart_min=12.0:sstart_std=0:sstart_sum=12.0])0.381:0.0049554[&&NHX:Sample_counter=rhiztom1--1||rhiztom2--1||rhiztom3--1:Type_counter=capture--3:besthit_avg=86.05:besthit_max=98.0:besthit_min=74.1:besthit_std=16.899852070358488:besthit_sum=172.1:bitscore_avg=153.5:bitscore_max=154.0:bitscore_min=153.0:bitscore_std=0.7071067811865476:bitscore_sum=307.0:capture_class_counter=c__Gammaproteobacteria--3:capture_domain_counter=d__Bacteria--3:capture_family_counter=f__Enterobacteriaceae--2||f__Rhodocyclaceae--1:capture_genus_counter=g__Azo-2--1||g__Enterobacter--2:capture_order_counter=o__Burkholderiales--1||o__Enterobacterales--2:capture_phylum_counter=p__Proteobacteria--3:capture_species_counter=s__Azo-2 sp018906035--1||s__Enterobacter chengduensis--2:evalue_avg=2.4599999999999997e-47:evalue_max=2.54e-47:evalue_min=2.38e-47:evalue_std=1.1313708498984753e-48:evalue_sum=4.919999999999999e-47:gapopen_avg=0.5:gapopen_max=1.0:gapopen_min=0.0:gapopen_std=0.7071067811865476:gapopen_sum=1.0:gtdb_class_counter=:gtdb_domain_counter=:gtdb_family_counter=:gtdb_genus_counter=:gtdb_order_counter=:gtdb_phylum_counter=:gtdb_species_counter=:heptad_counter=MCP-36H--3:lbd_counter=:length_avg=146.5:length_max=150.0:length_min=143.0:length_std=4.949747468305833:length_sum=293.0:mismatch_avg=19.5:mismatch_max=36.0:mismatch_min=3.0:mismatch_std=23.33452377915607:mismatch_sum=39.0:name=N1099859:qcovhsp_avg=98.30000000000001:qcovhsp_max=98.7:qcovhsp_min=97.9:qcovhsp_std=0.565685424949236:qcovhsp_sum=196.60000000000002:qend_avg=147.0:qend_max=150.0:qend_min=144.0:qend_std=4.242640687119285:qend_sum=294.0:qstart_avg=1.5:qstart_max=2.0:qstart_min=1.0:qstart_std=0.7071067811865476:qstart_sum=3.0:ref_name_counter=RS_GCF_001714725.1_protein.faa_NZ_CP016447.1_1483@PF00015_full_PFAM.303.512--1||RS_GCF_013376875.1_protein.faa_NZ_CP035951.1_3297@PF00015_full_PFAM.319.542--1:scovhsp_avg=67.6:scovhsp_max=67.9:scovhsp_min=67.3:scovhsp_std=0.4242640687119345:scovhsp_sum=135.2:send_avg=168.0:send_max=175.0:send_min=161.0:send_std=9.899494936611665:send_sum=336.0:sstart_avg=23.0:sstart_max=34.0:sstart_min=12.0:sstart_std=15.556349186104045:sstart_sum=46.0],(bfb3a986-7bd9-4a1f-ac12-b344c1e3ea7d_3@MCPsignal.67.219:0.0186786[&&NHX:Sample=rhiztom1:Type=capture:besthit=97.3:bitscore=152.0:capture_class=c__Gammaproteobacteria:capture_domain=d__Bacteria:capture_family=f__Burkholderiaceae:capture_genus=g__Noviherbaspirillum_A:capture_order=o__Burkholderiales:capture_phylum=p__Proteobacteria:capture_species=s__Noviherbaspirillum_A soli:evalue=9.55e-47:gapopen=0.0:heptad=MCP-36H:length=150.0:mismatch=4.0:qcovhsp=98.7:qend=150.0:qstart=1.0:ref_name=RS_GCF_013376875.1_protein.faa_NZ_CP035951.1_3297@PF00015_full_PFAM.319.542:scovhsp=67.3:send=161.0:sstart=12.0],16d12aa7-10f0-424b-be9f-fffdb05ba6b1_4@MCPsignal.526.676:0.00284748[&&NHX:Sample=rhiztom2:Type=capture:besthit=98.0:bitscore=153.0:capture_class=c__Gammaproteobacteria:capture_domain=d__Bacteria:capture_family=f__Enterobacteriaceae:capture_genus=g__Enterobacter:capture_order=o__Enterobacterales:capture_phylum=p__Proteobacteria:capture_species=s__Enterobacter chengduensis:evalue=6.26e-47:gapopen=0.0:heptad=MCP-36H:length=150.0:mismatch=3.0:qcovhsp=100.0:qend=150.0:qstart=1.0:ref_name=RS_GCF_013376875.1_protein.faa_NZ_CP035951.1_3297@PF00015_full_PFAM.319.542:scovhsp=67.3:send=161.0:sstart=12.0])0.752:0.00317288[&&NHX:Sample_counter=rhiztom1--1||rhiztom2--1:Type_counter=capture--2:besthit_avg=97.65:besthit_max=98.0:besthit_min=97.3:besthit_std=0.4949747468305853:besthit_sum=195.3:bitscore_avg=152.5:bitscore_max=153.0:bitscore_min=152.0:bitscore_std=0.7071067811865476:bitscore_sum=305.0:capture_class_counter=c__Gammaproteobacteria--2:capture_domain_counter=d__Bacteria--2:capture_family_counter=f__Burkholderiaceae--1||f__Enterobacteriaceae--1:capture_genus_counter=g__Enterobacter--1||g__Noviherbaspirillum_A--1:capture_order_counter=o__Burkholderiales--1||o__Enterobacterales--1:capture_phylum_counter=p__Proteobacteria--2:capture_species_counter=s__Enterobacter chengduensis--1||s__Noviherbaspirillum_A soli--1:evalue_avg=7.905e-47:evalue_max=9.55e-47:evalue_min=6.26e-47:evalue_std=2.3263813101037407e-47:evalue_sum=1.581e-46:gapopen_avg=0.0:gapopen_max=0.0:gapopen_min=0.0:gapopen_std=0.0:gapopen_sum=0.0:gtdb_class_counter=:gtdb_domain_counter=:gtdb_family_counter=:gtdb_genus_counter=:gtdb_order_counter=:gtdb_phylum_counter=:gtdb_species_counter=:heptad_counter=MCP-36H--2:lbd_counter=:length_avg=150.0:length_max=150.0:length_min=150.0:length_std=0.0:length_sum=300.0:mismatch_avg=3.5:mismatch_max=4.0:mismatch_min=3.0:mismatch_std=0.7071067811865476:mismatch_sum=7.0:name=N1099862:qcovhsp_avg=99.35:qcovhsp_max=100.0:qcovhsp_min=98.7:qcovhsp_std=0.9192388155425097:qcovhsp_sum=198.7:qend_avg=150.0:qend_max=150.0:qend_min=150.0:qend_std=0.0:qend_sum=300.0:qstart_avg=1.0:qstart_max=1.0:qstart_min=1.0:qstart_std=0.0:qstart_sum=2.0:ref_name_counter=RS_GCF_013376875.1_protein.faa_NZ_CP035951.1_3297@PF00015_full_PFAM.319.542--2:scovhsp_avg=67.3:scovhsp_max=67.3:scovhsp_min=67.3:scovhsp_std=0.0:scovhsp_sum=134.6:send_avg=161.0:send_max=161.0:send_min=161.0:send_std=0.0:send_sum=322.0:sstart_avg=12.0:sstart_max=12.0:sstart_min=12.0:sstart_std=0.0:sstart_sum=24.0])0.887:0.00997628[&&NHX:Sample_counter=rhiztom1--2||rhiztom2--2||rhiztom3--1:Type_counter=capture--5:besthit_avg=91.85:besthit_max=98.0:besthit_min=74.1:besthit_std=11.837933378198525:besthit_sum=367.4:bitscore_avg=153.0:bitscore_max=154.0:bitscore_min=152.0:bitscore_std=0.816496580927726:bitscore_sum=612.0:capture_class_counter=c__Gammaproteobacteria--5:capture_domain_counter=d__Bacteria--5:capture_family_counter=f__Burkholderiaceae--1||f__Enterobacteriaceae--3||f__Rhodocyclaceae--1:capture_genus_counter=g__Azo-2--1||g__Enterobacter--3||g__Noviherbaspirillum_A--1:capture_order_counter=o__Burkholderiales--2||o__Enterobacterales--3:capture_phylum_counter=p__Proteobacteria--5:capture_species_counter=s__Azo-2 sp018906035--1||s__Enterobacter chengduensis--3||s__Noviherbaspirillum_A soli--1:evalue_avg=5.182499999999999e-47:evalue_max=9.55e-47:evalue_min=2.38e-47:evalue_std=3.419204342143554e-47:evalue_sum=2.0729999999999996e-46:gapopen_avg=0.25:gapopen_max=1.0:gapopen_min=0.0:gapopen_std=0.5:gapopen_sum=1.0:gtdb_class_counter=:gtdb_domain_counter=:gtdb_family_counter=:gtdb_genus_counter=:gtdb_order_counter=:gtdb_phylum_counter=:gtdb_species_counter=:heptad_counter=MCP-36H--5:lbd_counter=:length_avg=148.25:length_max=150.0:length_min=143.0:length_std=3.5:length_sum=593.0:mismatch_avg=11.5:mismatch_max=36.0:mismatch_min=3.0:mismatch_std=16.34013463836819:mismatch_sum=46.0:name=N1099863:qcovhsp_avg=98.825:qcovhsp_max=100.0:qcovhsp_min=97.9:qcovhsp_std=0.8693867570496627:qcovhsp_sum=395.3:qend_avg=148.5:qend_max=150.0:qend_min=144.0:qend_std=3.0:qend_sum=594.0:qstart_avg=1.25:qstart_max=2.0:qstart_min=1.0:qstart_std=0.5:qstart_sum=5.0:ref_name_counter=RS_GCF_001714725.1_protein.faa_NZ_CP016447.1_1483@PF00015_full_PFAM.303.512--1||RS_GCF_013376875.1_protein.faa_NZ_CP035951.1_3297@PF00015_full_PFAM.319.542--3:scovhsp_avg=67.45:scovhsp_max=67.9:scovhsp_min=67.3:scovhsp_std=0.30000000000000426:scovhsp_sum=269.8:send_avg=164.5:send_max=175.0:send_min=161.0:send_std=7.0:send_sum=658.0:sstart_avg=17.5:sstart_max=34.0:sstart_min=12.0:sstart_std=11.0:sstart_sum=70.0])0:5e-09[&&NHX:Sample_counter=rhiztom1--2||rhiztom2--2||rhiztom3--2:Type_counter=capture--6:besthit_avg=91.85:besthit_max=98.0:besthit_min=74.1:besthit_std=11.837933378198525:besthit_sum=367.4:bitscore_avg=153.0:bitscore_max=154.0:bitscore_min=152.0:bitscore_std=0.816496580927726:bitscore_sum=612.0:capture_class_counter=c__Gammaproteobacteria--6:capture_domain_counter=d__Bacteria--6:capture_family_counter=f__Burkholderiaceae--2||f__Enterobacteriaceae--3||f__Rhodocyclaceae--1:capture_genus_counter=g__Acidovorax--1||g__Azo-2--1||g__Enterobacter--3||g__Noviherbaspirillum_A--1:capture_order_counter=o__Burkholderiales--3||o__Enterobacterales--3:capture_phylum_counter=p__Proteobacteria--6:capture_species_counter=s__Acidovorax sp001411535--1||s__Azo-2 sp018906035--1||s__Enterobacter chengduensis--3||s__Noviherbaspirillum_A soli--1:evalue_avg=5.182500000000001e-47:evalue_max=9.55e-47:evalue_min=2.38e-47:evalue_std=3.419204342143554e-47:evalue_sum=2.0730000000000004e-46:gapopen_avg=0.25:gapopen_max=1.0:gapopen_min=0.0:gapopen_std=0.5:gapopen_sum=1.0:gtdb_class_counter=:gtdb_domain_counter=:gtdb_family_counter=:gtdb_genus_counter=:gtdb_order_counter=:gtdb_phylum_counter=:gtdb_species_counter=:heptad_counter=MCP-36H--6:lbd_counter=:length_avg=148.25:length_max=150.0:length_min=143.0:length_std=3.5:length_sum=593.0:mismatch_avg=11.5:mismatch_max=36.0:mismatch_min=3.0:mismatch_std=16.34013463836819:mismatch_sum=46.0:name=N1099864:qcovhsp_avg=98.825:qcovhsp_max=100.0:qcovhsp_min=97.9:qcovhsp_std=0.8693867570496627:qcovhsp_sum=395.3:qend_avg=148.5:qend_max=150.0:qend_min=144.0:qend_std=3.0:qend_sum=594.0:qstart_avg=1.25:qstart_max=2.0:qstart_min=1.0:qstart_std=0.5:qstart_sum=5.0:ref_name_counter=RS_GCF_001714725.1_protein.faa_NZ_CP016447.1_1483@PF00015_full_PFAM.303.512--1||RS_GCF_013376875.1_protein.faa_NZ_CP035951.1_3297@PF00015_full_PFAM.319.542--3:scovhsp_avg=67.45:scovhsp_max=67.9:scovhsp_min=67.3:scovhsp_std=0.30000000000000426:scovhsp_sum=269.8:send_avg=164.5:send_max=175.0:send_min=161.0:send_std=7.0:send_sum=658.0:sstart_avg=17.5:sstart_max=34.0:sstart_min=12.0:sstart_std=11.0:sstart_sum=70.0],(81f2fe58-5609-41ff-b320-0585d0eedc6c_2@MCPsignal.284.411:5e-09[&&NHX:Sample=rhiztom1:Type=capture:besthit=92.1:bitscore=191.0:capture_class=c__Gammaproteobacteria:capture_domain=d__Bacteria:capture_family=f__Burkholderiaceae:capture_genus=g__Acidovorax:capture_order=o__Burkholderiales:capture_phylum=p__Proteobacteria:capture_species=s__Acidovorax sp001411535:evalue=1.67e-62:gapopen=0.0:heptad=MCP-36H:length=127.0:mismatch=10.0:qcovhsp=100.0:qend=127.0:qstart=1.0:ref_name=RS_GCF_001714725.1_protein.faa_NZ_CP016447.1_1483@PF00015_full_PFAM.303.512:scovhsp=60.8:send=152.0:sstart=26.0],b0f79fca-5f8c-4375-a0c9-f721de1c036d_2@MCPsignal.2.142:5e-09[&&NHX:Sample=rhiztom3:Type=capture:capture_class=c__Gammaproteobacteria:capture_domain=d__Bacteria:capture_family=f__Enterobacteriaceae:capture_genus=g__Enterobacter:capture_order=o__Enterobacterales:capture_phylum=p__Proteobacteria:capture_species=s__Enterobacter chengduensis:heptad=MCP-36H])0:5e-09[&&NHX:Sample_counter=rhiztom1--1||rhiztom3--1:Type_counter=capture--2:besthit_avg=92.1:besthit_max=92.1:besthit_min=92.1:besthit_std=0:besthit_sum=92.1:bitscore_avg=191.0:bitscore_max=191.0:bitscore_min=191.0:bitscore_std=0:bitscore_sum=191.0:capture_class_counter=c__Gammaproteobacteria--2:capture_domain_counter=d__Bacteria--2:capture_family_counter=f__Burkholderiaceae--1||f__Enterobacteriaceae--1:capture_genus_counter=g__Acidovorax--1||g__Enterobacter--1:capture_order_counter=o__Burkholderiales--1||o__Enterobacterales--1:capture_phylum_counter=p__Proteobacteria--2:capture_species_counter=s__Acidovorax sp001411535--1||s__Enterobacter chengduensis--1:evalue_avg=1.67e-62:evalue_max=1.67e-62:evalue_min=1.67e-62:evalue_std=0:evalue_sum=1.67e-62:gapopen_avg=0.0:gapopen_max=0.0:gapopen_min=0.0:gapopen_std=0:gapopen_sum=0.0:gtdb_class_counter=:gtdb_domain_counter=:gtdb_family_counter=:gtdb_genus_counter=:gtdb_order_counter=:gtdb_phylum_counter=:gtdb_species_counter=:heptad_counter=MCP-36H--2:lbd_counter=:length_avg=127.0:length_max=127.0:length_min=127.0:length_std=0:length_sum=127.0:mismatch_avg=10.0:mismatch_max=10.0:mismatch_min=10.0:mismatch_std=0:mismatch_sum=10.0:name=N1099867:qcovhsp_avg=100.0:qcovhsp_max=100.0:qcovhsp_min=100.0:qcovhsp_std=0:qcovhsp_sum=100.0:qend_avg=127.0:qend_max=127.0:qend_min=127.0:qend_std=0:qend_sum=127.0:qstart_avg=1.0:qstart_max=1.0:qstart_min=1.0:qstart_std=0:qstart_sum=1.0:ref_name_counter=RS_GCF_001714725.1_protein.faa_NZ_CP016447.1_1483@PF00015_full_PFAM.303.512--1:scovhsp_avg=60.8:scovhsp_max=60.8:scovhsp_min=60.8:scovhsp_std=0:scovhsp_sum=60.8:send_avg=152.0:send_max=152.0:send_min=152.0:send_std=0:send_sum=152.0:sstart_avg=26.0:sstart_max=26.0:sstart_min=26.0:sstart_std=0:sstart_sum=26.0])0.922:0.00484253[&&NHX:Sample_counter=rhiztom1--3||rhiztom2--2||rhiztom3--3:Type_counter=capture--8:besthit_avg=91.9:besthit_max=98.0:besthit_min=74.1:besthit_std=10.252560655758153:besthit_sum=459.5:bitscore_avg=160.6:bitscore_max=191.0:bitscore_min=152.0:bitscore_std=17.008821240756223:bitscore_sum=803.0:capture_class_counter=c__Gammaproteobacteria--8:capture_domain_counter=d__Bacteria--8:capture_family_counter=f__Burkholderiaceae--3||f__Enterobacteriaceae--4||f__Rhodocyclaceae--1:capture_genus_counter=g__Acidovorax--2||g__Azo-2--1||g__Enterobacter--4||g__Noviherbaspirillum_A--1:capture_order_counter=o__Burkholderiales--4||o__Enterobacterales--4:capture_phylum_counter=p__Proteobacteria--8:capture_species_counter=s__Acidovorax sp001411535--2||s__Azo-2 sp018906035--1||s__Enterobacter chengduensis--4||s__Noviherbaspirillum_A soli--1:evalue_avg=4.146000000000001e-47:evalue_max=9.55e-47:evalue_min=1.67e-62:evalue_std=3.760303179266267e-47:evalue_sum=2.0730000000000004e-46:gapopen_avg=0.2:gapopen_max=1.0:gapopen_min=0.0:gapopen_std=0.44721359549995804:gapopen_sum=1.0:gtdb_class_counter=:gtdb_domain_counter=:gtdb_family_counter=:gtdb_genus_counter=:gtdb_order_counter=:gtdb_phylum_counter=:gtdb_species_counter=:heptad_counter=MCP-36H--8:lbd_counter=:length_avg=144.0:length_max=150.0:length_min=127.0:length_std=9.974968671630002:length_sum=720.0:mismatch_avg=11.2:mismatch_max=36.0:mismatch_min=3.0:mismatch_std=14.166862743741115:mismatch_sum=56.0:name=N1099868:qcovhsp_avg=99.06:qcovhsp_max=100.0:qcovhsp_min=97.9:qcovhsp_std=0.91815031449104:qcovhsp_sum=495.3:qend_avg=144.2:qend_max=150.0:qend_min=127.0:qend_std=9.959919678390985:qend_sum=721.0:qstart_avg=1.2:qstart_max=2.0:qstart_min=1.0:qstart_std=0.44721359549995804:qstart_sum=6.0:ref_name_counter=RS_GCF_001714725.1_protein.faa_NZ_CP016447.1_1483@PF00015_full_PFAM.303.512--2||RS_GCF_013376875.1_protein.faa_NZ_CP035951.1_3297@PF00015_full_PFAM.319.542--3:scovhsp_avg=66.12:scovhsp_max=67.9:scovhsp_min=60.8:scovhsp_std=2.9852973051272476:scovhsp_sum=330.6:send_avg=162.0:send_max=175.0:send_min=152.0:send_std=8.246211251235321:send_sum=810.0:sstart_avg=19.2:sstart_max=34.0:sstart_min=12.0:sstart_std=10.256705123966467:sstart_sum=96.0],(b5780398-78c5-4eb7-b78a-2de8c311a0db_4@MCPsignal.245.400:0.0145815[&&NHX:Sample=rhiztom3:Type=capture:capture_class=c__Gammaproteobacteria:capture_domain=d__Bacteria:capture_family=f__Enterobacteriaceae:capture_genus=g__Enterobacter:capture_order=o__Enterobacterales:capture_phylum=p__Proteobacteria:capture_species=s__Enterobacter chengduensis:heptad=MCP-36H],((d072ee65-43b6-4d90-bf1f-0e7abc8d343c_5@MCPsignal.136.229:5e-09[&&NHX:Sample=rhiztom1:Type=capture:capture_class=c__Alphaproteobacteria:capture_domain=d__Bacteria:capture_family=f__Acetobacteraceae:capture_genus=g__Rhodovarius:capture_order=o__Acetobacterales:capture_phylum=p__Proteobacteria:capture_species=s__Rhodovarius sp004005855:heptad=MCP-36H],(RS_GCF_013376875.1_protein.faa_NZ_CP035951.1_3297@PF00015_full_PFAM.319.542:5e-09[&&NHX:Type=GTDB:gtdb_class=c__Gammaproteobacteria:gtdb_domain=d__Bacteria:gtdb_family=f__Burkholderiaceae:gtdb_genus=g__Acidovorax:gtdb_order=o__Burkholderiales:gtdb_phylum=p__Proteobacteria:gtdb_species=s__Acidovorax sp001411535:heptad=MCP-36H:species=d__Bacteria_p__Proteobacteria_c__Gammaproteobacteria_o__Burkholderiales_f__Burkholderiaceae_g__Acidovorax_s__Acidovorax sp001411535],860d9710-2185-4abb-b177-381655bf7775_3@MCPsignal.260.415:5e-09[&&NHX:Sample=rhiztom1:Type=capture:capture_class=c__Gammaproteobacteria:capture_domain=d__Bacteria:capture_family=f__Burkholderiaceae:capture_genus=g__Acidovorax:capture_order=o__Burkholderiales:capture_phylum=p__Proteobacteria:capture_species=s__Acidovorax sp001411535:heptad=MCP-36H])0:5e-09[&&NHX:Sample_counter=rhiztom1--1:Type_counter=GTDB--1||capture--1:capture_class_counter=c__Gammaproteobacteria--1:capture_domain_counter=d__Bacteria--1:capture_family_counter=f__Burkholderiaceae--1:capture_genus_counter=g__Acidovorax--1:capture_order_counter=o__Burkholderiales--1:capture_phylum_counter=p__Proteobacteria--1:capture_species_counter=s__Acidovorax sp001411535--1:gtdb_class_counter=c__Gammaproteobacteria--1:gtdb_domain_counter=d__Bacteria--1:gtdb_family_counter=f__Burkholderiaceae--1:gtdb_genus_counter=g__Acidovorax--1:gtdb_order_counter=o__Burkholderiales--1:gtdb_phylum_counter=p__Proteobacteria--1:gtdb_species_counter=s__Acidovorax sp001411535--1:heptad_counter=MCP-36H--2:lbd_counter=:lca_tree=s__Acidovorax sp001411535:name=N1099873:ref_name_counter=])0.928:0.00511093[&&NHX:Sample_counter=rhiztom1--2:Type_counter=GTDB--1||capture--2:capture_class_counter=c__Alphaproteobacteria--1||c__Gammaproteobacteria--1:capture_domain_counter=d__Bacteria--2:capture_family_counter=f__Acetobacteraceae--1||f__Burkholderiaceae--1:capture_genus_counter=g__Acidovorax--1||g__Rhodovarius--1:capture_order_counter=o__Acetobacterales--1||o__Burkholderiales--1:capture_phylum_counter=p__Proteobacteria--2:capture_species_counter=s__Acidovorax sp001411535--1||s__Rhodovarius sp004005855--1:gtdb_class_counter=c__Gammaproteobacteria--1:gtdb_domain_counter=d__Bacteria--1:gtdb_family_counter=f__Burkholderiaceae--1:gtdb_genus_counter=g__Acidovorax--1:gtdb_order_counter=o__Burkholderiales--1:gtdb_phylum_counter=p__Proteobacteria--1:gtdb_species_counter=s__Acidovorax sp001411535--1:heptad_counter=MCP-36H--3:lbd_counter=:lca_tree=s__Acidovorax sp001411535:name=N1099874:ref_name_counter=],((d4b1f92e-e592-4202-8de7-ed1b6d3dffb5_4@MCPsignal.21.159:0.0037733[&&NHX:Sample=rhiztom3:Type=capture:capture_class=c__Gammaproteobacteria:capture_domain=d__Bacteria:capture_family=f__Enterobacteriaceae:capture_genus=g__Enterobacter:capture_order=o__Enterobacterales:capture_phylum=p__Proteobacteria:capture_species=s__Enterobacter chengduensis:heptad=MCP-36H],(0548ef60-d4fb-5302-9430-060545b0d8b5_2@MCPsignal.73.199:6e-09[&&NHX:Sample=rhiztom3:Type=capture:capture_class=c__Gammaproteobacteria:capture_domain=d__Bacteria:capture_family=f__Enterobacteriaceae:capture_genus=g__Enterobacter:capture_order=o__Enterobacterales:capture_phylum=p__Proteobacteria:capture_species=s__Enterobacter chengduensis:heptad=MCP-36H],((((e77beeb8-dd44-4928-b81f-276d3beeadb2_5@MCPsignal.11.79:0.00119966[&&NHX:Sample=rhiztom3:Type=capture:capture_class=c__Gammaproteobacteria:capture_domain=d__Bacteria:capture_family=f__Burkholderiaceae:capture_genus=g__Acidovorax:capture_order=o__Burkholderiales:capture_phylum=p__Proteobacteria:capture_species=s__Acidovorax sp001411535:heptad=MCP-36H],(04ff8f6a-cc5d-4d42-af64-8b13608137f2_4@MCPsignal.642.709:5e-09[&&NHX:Sample=rhizpot3:Type=capture:capture_class=c__Gammaproteobacteria:capture_domain=d__Bacteria:capture_family=f__Burkholderiaceae:capture_genus=g__Acidovorax:capture_order=o__Burkholderiales:capture_phylum=p__Proteobacteria:capture_species=s__Acidovorax sp001411535:heptad=MCP-36H],(GB_GCA_016185205.1_protein.faa_JACPOA010000094.1_12@PF00015_full_PFAM.460.533:5.99354[&&NHX:Type=GTDB:gtdb_class=c__Alphaproteobacteria:gtdb_domain=d__Bacteria:gtdb_family=f__Xanthobacteraceae:gtdb_genus=g__Pseudolabrys:gtdb_order=o__Rhizobiales:gtdb_phylum=p__Proteobacteria:gtdb_species=s__Pseudolabrys sp016185205:heptad=MCP-36H:species=d__Bacteria_p__Proteobacteria_c__Alphaproteobacteria_o__Rhizobiales_f__Xanthobacteraceae_g__Pseudolabrys_s__Pseudolabrys sp016185205],818b0aee-49f3-4dbb-b34a-ba390937cdd9_1@MCPsignal.28.96:5e-09[&&NHX:Sample=rhiztom3:Type=capture:capture_class=c__Gammaproteobacteria:capture_domain=d__Bacteria:capture_family=f__Burkholderiaceae:capture_genus=g__Acidovorax:capture_order=o__Burkholderiales:capture_phylum=p__Proteobacteria:capture_species=s__Acidovorax sp001411535:heptad=MCP-36H])0.177:0.00947797[&&NHX:Sample_counter=rhiztom3--1:Type_counter=GTDB--1||capture--1:capture_class_counter=c__Gammaproteobacteria--1:capture_domain_counter=d__Bacteria--1:capture_family_counter=f__Burkholderiaceae--1:capture_genus_counter=g__Acidovorax--1:capture_order_counter=o__Burkholderiales--1:capture_phylum_counter=p__Proteobacteria--1:capture_species_counter=s__Acidovorax sp001411535--1:gtdb_class_counter=c__Alphaproteobacteria--1:gtdb_domain_counter=d__Bacteria--1:gtdb_family_counter=f__Xanthobacteraceae--1:gtdb_genus_counter=g__Pseudolabrys--1:gtdb_order_counter=o__Rhizobiales--1:gtdb_phylum_counter=p__Proteobacteria--1:gtdb_species_counter=s__Pseudolabrys sp016185205--1:heptad_counter=MCP-36H--2:lbd_counter=:lca_tree=s__Pseudolabrys sp016185205:name=N1099881:ref_name_counter=])0.979:0.0490272[&&NHX:Sample_counter=rhizpot3--1||rhiztom3--1:Type_counter=GTDB--1||capture--2:capture_class_counter=c__Gammaproteobacteria--2:capture_domain_counter=d__Bacteria--2:capture_family_counter=f__Burkholderiaceae--2:capture_genus_counter=g__Acidovorax--2:capture_order_counter=o__Burkholderiales--2:capture_phylum_counter=p__Proteobacteria--2:capture_species_counter=s__Acidovorax sp001411535--2:gtdb_class_counter=c__Alphaproteobacteria--1:gtdb_domain_counter=d__Bacteria--1:gtdb_family_counter=f__Xanthobacteraceae--1:gtdb_genus_counter=g__Pseudolabrys--1:gtdb_order_counter=o__Rhizobiales--1:gtdb_phylum_counter=p__Proteobacteria--1:gtdb_species_counter=s__Pseudolabrys sp016185205--1:heptad_counter=MCP-36H--3:lbd_counter=:lca_tree=s__Pseudolabrys sp016185205:name=N1099882:ref_name_counter=])0.856:0.0107724[&&NHX:Sample_counter=rhizpot3--1||rhiztom3--2:Type_counter=GTDB--1||capture--3:capture_class_counter=c__Gammaproteobacteria--3:capture_domain_counter=d__Bacteria--3:capture_family_counter=f__Burkholderiaceae--3:capture_genus_counter=g__Acidovorax--3:capture_order_counter=o__Burkholderiales--3:capture_phylum_counter=p__Proteobacteria--3:capture_species_counter=s__Acidovorax sp001411535--3:gtdb_class_counter=c__Alphaproteobacteria--1:gtdb_domain_counter=d__Bacteria--1:gtdb_family_counter=f__Xanthobacteraceae--1:gtdb_genus_counter=g__Pseudolabrys--1:gtdb_order_counter=o__Rhizobiales--1:gtdb_phylum_counter=p__Proteobacteria--1:gtdb_species_counter=s__Pseudolabrys sp016185205--1:heptad_counter=MCP-36H--4:lbd_counter=:lca_tree=s__Pseudolabrys sp016185205:name=N1099883:ref_name_counter=],(a033d432-e5e9-40f9-8087-ea236ea8aaed_4@MCPsignal.22.85:5e-09[&&NHX:Sample=rhiztom3:Type=capture:capture_class=c__Gammaproteobacteria:capture_domain=d__Bacteria:capture_family=f__Burkholderiaceae:capture_genus=g__Acidovorax:capture_order=o__Burkholderiales:capture_phylum=p__Proteobacteria:capture_species=s__Acidovorax sp001411535:heptad=MCP-36H],((f7861f4a-4a8b-4b85-9f4b-9f83a7256701_4@MCPsignal.25.87:0.00990879[&&NHX:Sample=rhiztom3:Type=capture:capture_class=c__Gammaproteobacteria:capture_domain=d__Bacteria:capture_family=f__Burkholderiaceae:capture_genus=g__Acidovorax:capture_order=o__Burkholderiales:capture_phylum=p__Proteobacteria:capture_species=s__Acidovorax sp001411535:heptad=MCP-36H],((51951def-c79f-4975-ade8-4f686c27f7f8_6@MCPsignal.22.79:0[&&NHX:Sample=rhiztom1:Type=capture:capture_class=c__Gammaproteobacteria:capture_domain=d__Bacteria:capture_family=f__Burkholderiaceae:capture_genus=g__Acidovorax:capture_order=o__Burkholderiales:capture_phylum=p__Proteobacteria:capture_species=s__Acidovorax sp001411535:heptad=MCP-36H],6344f61f-ef50-4eb3-b7bb-8cdb24c3470e_2@MCPsignal.442.499:0[&&NHX:Sample=rhiztom3:Type=capture:capture_class=c__Gammaproteobacteria:capture_domain=d__Bacteria:capture_family=f__Burkholderiaceae:capture_genus=g__Acidovorax:capture_order=o__Burkholderiales:capture_phylum=p__Proteobacteria:capture_species=s__Acidovorax sp001411535:heptad=MCP-36H]):5e-09[&&NHX:Sample_counter=rhiztom1--1||rhiztom3--1:Type_counter=capture--2:capture_class_counter=c__Gammaproteobacteria--2:capture_domain_counter=d__Bacteria--2:capture_family_counter=f__Burkholderiaceae--2:capture_genus_counter=g__Acidovorax--2:capture_order_counter=o__Burkholderiales--2:capture_phylum_counter=p__Proteobacteria--2:capture_species_counter=s__Acidovorax sp001411535--2:gtdb_class_counter=:gtdb_domain_counter=:gtdb_family_counter=:gtdb_genus_counter=:gtdb_order_counter=:gtdb_phylum_counter=:gtdb_species_counter=:heptad_counter=MCP-36H--2:lbd_counter=:name=N1099888:ref_name_counter=],(GB_GCA_002886105.1_protein.faa_CP025776.1_8127@PF00015_full_PFAM.36.111:5.99066[&&NHX:Type=GTDB:gtdb_class=c__Gammaproteobacteria:gtdb_domain=d__Bacteria:gtdb_family=f__Enterobacteriaceae:gtdb_genus=g__Kosakonia:gtdb_order=o__Enterobacterales:gtdb_phylum=p__Proteobacteria:gtdb_species=s__Kosakonia sp002886105:heptad=MCP-36H:species=d__Bacteria_p__Proteobacteria_c__Gammaproteobacteria_o__Enterobacterales_f__Enterobacteriaceae_g__Kosakonia_s__Kosakonia sp002886105],0b84c7f4-09e3-42c7-a4cf-626f970b2659_6@MCPsignal.16.74:5e-09[&&NHX:Sample=rhiztom3:Type=capture:capture_class=c__Gammaproteobacteria:capture_domain=d__Bacteria:capture_family=f__Burkholderiaceae:capture_genus=g__Acidovorax:capture_order=o__Burkholderiales:capture_phylum=p__Proteobacteria:capture_species=s__Acidovorax sp001411535:heptad=MCP-36H])0:5e-09[&&NHX:Sample_counter=rhiztom3--1:Type_counter=GTDB--1||capture--1:capture_class_counter=c__Gammaproteobacteria--1:capture_domain_counter=d__Bacteria--1:capture_family_counter=f__Burkholderiaceae--1:capture_genus_counter=g__Acidovorax--1:capture_order_counter=o__Burkholderiales--1:capture_phylum_counter=p__Proteobacteria--1:capture_species_counter=s__Acidovorax sp001411535--1:gtdb_class_counter=c__Gammaproteobacteria--1:gtdb_domain_counter=d__Bacteria--1:gtdb_family_counter=f__Enterobacteriaceae--1:gtdb_genus_counter=g__Kosakonia--1:gtdb_order_counter=o__Enterobacterales--1:gtdb_phylum_counter=p__Proteobacteria--1:gtdb_species_counter=s__Kosakonia sp002886105--1:heptad_counter=MCP-36H--2:lbd_counter=:lca_tree=s__Kosakonia sp002886105:name=N1099891:ref_name_counter=])0.932:0.0212897[&&NHX:Sample_counter=rhiztom1--1||rhiztom3--2:Type_counter=GTDB--1||capture--3:capture_class_counter=c__Gammaproteobacteria--3:capture_domain_counter=d__Bacteria--3:capture_family_counter=f__Burkholderiaceae--3:capture_genus_counter=g__Acidovorax--3:capture_order_counter=o__Burkholderiales--3:capture_phylum_counter=p__Proteobacteria--3:capture_species_counter=s__Acidovorax sp001411535--3:gtdb_class_counter=c__Gammaproteobacteria--1:gtdb_domain_counter=d__Bacteria--1:gtdb_family_counter=f__Enterobacteriaceae--1:gtdb_genus_counter=g__Kosakonia--1:gtdb_order_counter=o__Enterobacterales--1:gtdb_phylum_counter=p__Proteobacteria--1:gtdb_species_counter=s__Kosakonia sp002886105--1:heptad_counter=MCP-36H--4:lbd_counter=:lca_tree=s__Kosakonia sp002886105:name=N1099892:ref_name_counter=])0:5e-09[&&NHX:Sample_counter=rhiztom1--1||rhiztom3--3:Type_counter=GTDB--1||capture--4:capture_class_counter=c__Gammaproteobacteria--4:capture_domain_counter=d__Bacteria--4:capture_family_counter=f__Burkholderiaceae--4:capture_genus_counter=g__Acidovorax--4:capture_order_counter=o__Burkholderiales--4:capture_phylum_counter=p__Proteobacteria--4:capture_species_counter=s__Acidovorax sp001411535--4:gtdb_class_counter=c__Gammaproteobacteria--1:gtdb_domain_counter=d__Bacteria--1:gtdb_family_counter=f__Enterobacteriaceae--1:gtdb_genus_counter=g__Kosakonia--1:gtdb_order_counter=o__Enterobacterales--1:gtdb_phylum_counter=p__Proteobacteria--1:gtdb_species_counter=s__Kosakonia sp002886105--1:heptad_counter=MCP-36H--5:lbd_counter=:lca_tree=s__Kosakonia sp002886105:name=N1099893:ref_name_counter=],((bcfb9aca-2896-4fef-bb6b-72acfe771801_1@MCPsignal.1.481.546:0.0189721[&&NHX:Sample=rhiztom2:Type=capture:capture_class=c__Gammaproteobacteria:capture_domain=d__Bacteria:capture_family=f__Enterobacteriaceae:capture_genus=g__Enterobacter:capture_order=o__Enterobacterales:capture_phylum=p__Proteobacteria:capture_species=s__Enterobacter chengduensis:heptad=MCP-36H],(268e3150-e748-4c89-86ed-5900f70e8e3d_4@MCPsignal.1.358.422:5e-09[&&NHX:Sample=rhiztom3:Type=capture:capture_class=c__Gammaproteobacteria:capture_domain=d__Bacteria:capture_family=f__Burkholderiaceae:capture_genus=g__Acidovorax:capture_order=o__Burkholderiales:capture_phylum=p__Proteobacteria:capture_species=s__Acidovorax sp001411535:heptad=MCP-36H],(e6224db7-4a14-4b49-8ff6-0a471f172fdb_6@MCPsignal.41.105:0.00940453[&&NHX:Sample=rhiztom3:Type=capture:capture_class=c__Gammaproteobacteria:capture_domain=d__Bacteria:capture_family=f__Enterobacteriaceae:capture_genus=g__Enterobacter:capture_order=o__Enterobacterales:capture_phylum=p__Proteobacteria:capture_species=s__Enterobacter chengduensis:heptad=MCP-36H],(86b1be04-69d6-5f04-9b12-37ecfbb85c10_4@MCPsignal.29.78:5e-09[&&NHX:Sample=rhiztom3:Type=capture:capture_class=c__Gammaproteobacteria:capture_domain=d__Bacteria:capture_family=f__Burkholderiaceae:capture_genus=g__Acidovorax:capture_order=o__Burkholderiales:capture_phylum=p__Proteobacteria:capture_species=s__Acidovorax sp001411535:heptad=MCP-36H],(GB_GCA_012798535.1_protein.faa_JAAZMZ010000042.1_47@PF00015_full_PFAM.1.423.517:5.9928[&&NHX:Type=GTDB:gtdb_class=c__Anaerolineae:gtdb_domain=d__Bacteria:gtdb_family=f__Anaerolineaceae:gtdb_genus=g__Leptolinea:gtdb_order=o__Anaerolineales:gtdb_phylum=p__Chloroflexota:gtdb_species=s__Leptolinea sp012798535:heptad=MCP-44H:species=d__Bacteria_p__Chloroflexota_c__Anaerolineae_o__Anaerolineales_f__Anaerolineaceae_g__Leptolinea_s__Leptolinea sp012798535],fc67408a-23f3-42ff-bf8e-9b1eb80c5823_4@MCPsignal.20.77:5e-09[&&NHX:Sample=rhiztom1:Type=capture:capture_class=c__Gammaproteobacteria:capture_domain=d__Bacteria:capture_family=f__Burkholderiaceae:capture_genus=g__Acidovorax:capture_order=o__Burkholderiales:capture_phylum=p__Proteobacteria:capture_species=s__Acidovorax sp001411535:heptad=MCP-36H])0:5e-09[&&NHX:Sample_counter=rhiztom1--1:Type_counter=GTDB--1||capture--1:capture_class_counter=c__Gammaproteobacteria--1:capture_domain_counter=d__Bacteria--1:capture_family_counter=f__Burkholderiaceae--1:capture_genus_counter=g__Acidovorax--1:capture_order_counter=o__Burkholderiales--1:capture_phylum_counter=p__Proteobacteria--1:capture_species_counter=s__Acidovorax sp001411535--1:gtdb_class_counter=c__Anaerolineae--1:gtdb_domain_counter=d__Bacteria--1:gtdb_family_counter=f__Anaerolineaceae--1:gtdb_genus_counter=g__Leptolinea--1:gtdb_order_counter=o__Anaerolineales--1:gtdb_phylum_counter=p__Chloroflexota--1:gtdb_species_counter=s__Leptolinea sp012798535--1:heptad_counter=MCP-36H--1||MCP-44H--1:lbd_counter=:lca_tree=s__Leptolinea sp012798535:name=N1099900:ref_name_counter=])0.954:0.0970377[&&NHX:Sample_counter=rhiztom1--1||rhiztom3--1:Type_counter=GTDB--1||capture--2:capture_class_counter=c__Gammaproteobacteria--2:capture_domain_counter=d__Bacteria--2:capture_family_counter=f__Burkholderiaceae--2:capture_genus_counter=g__Acidovorax--2:capture_order_counter=o__Burkholderiales--2:capture_phylum_counter=p__Proteobacteria--2:capture_species_counter=s__Acidovorax sp001411535--2:gtdb_class_counter=c__Anaerolineae--1:gtdb_domain_counter=d__Bacteria--1:gtdb_family_counter=f__Anaerolineaceae--1:gtdb_genus_counter=g__Leptolinea--1:gtdb_order_counter=o__Anaerolineales--1:gtdb_phylum_counter=p__Chloroflexota--1:gtdb_species_counter=s__Leptolinea sp012798535--1:heptad_counter=MCP-36H--2||MCP-44H--1:lbd_counter=:lca_tree=s__Leptolinea sp012798535:name=N1099901:ref_name_counter=])0:5e-09[&&NHX:Sample_counter=rhiztom1--1||rhiztom3--2:Type_counter=GTDB--1||capture--3:capture_class_counter=c__Gammaproteobacteria--3:capture_domain_counter=d__Bacteria--3:capture_family_counter=f__Burkholderiaceae--2||f__Enterobacteriaceae--1:capture_genus_counter=g__Acidovorax--2||g__Enterobacter--1:capture_order_counter=o__Burkholderiales--2||o__Enterobacterales--1:capture_phylum_counter=p__Proteobacteria--3:capture_species_counter=s__Acidovorax sp001411535--2||s__Enterobacter chengduensis--1:gtdb_class_counter=c__Anaerolineae--1:gtdb_domain_counter=d__Bacteria--1:gtdb_family_counter=f__Anaerolineaceae--1:gtdb_genus_counter=g__Leptolinea--1:gtdb_order_counter=o__Anaerolineales--1:gtdb_phylum_counter=p__Chloroflexota--1:gtdb_species_counter=s__Leptolinea sp012798535--1:heptad_counter=MCP-36H--3||MCP-44H--1:lbd_counter=:lca_tree=s__Leptolinea sp012798535:name=N1099902:ref_name_counter=])0.397:5e-09[&&NHX:Sample_counter=rhiztom1--1||rhiztom3--3:Type_counter=GTDB--1||capture--4:capture_class_counter=c__Gammaproteobacteria--4:capture_domain_counter=d__Bacteria--4:capture_family_counter=f__Burkholderiaceae--3||f__Enterobacteriaceae--1:capture_genus_counter=g__Acidovorax--3||g__Enterobacter--1:capture_order_counter=o__Burkholderiales--3||o__Enterobacterales--1:capture_phylum_counter=p__Proteobacteria--4:capture_species_counter=s__Acidovorax sp001411535--3||s__Enterobacter chengduensis--1:gtdb_class_counter=c__Anaerolineae--1:gtdb_domain_counter=d__Bacteria--1:gtdb_family_counter=f__Anaerolineaceae--1:gtdb_genus_counter=g__Leptolinea--1:gtdb_order_counter=o__Anaerolineales--1:gtdb_phylum_counter=p__Chloroflexota--1:gtdb_species_counter=s__Leptolinea sp012798535--1:heptad_counter=MCP-36H--4||MCP-44H--1:lbd_counter=:lca_tree=s__Leptolinea sp012798535:name=N1099903:ref_name_counter=])0:5e-09[&&NHX:Sample_counter=rhiztom1--1||rhiztom2--1||rhiztom3--3:Type_counter=GTDB--1||capture--5:capture_class_counter=c__Gammaproteobacteria--5:capture_domain_counter=d__Bacteria--5:capture_family_counter=f__Burkholderiaceae--3||f__Enterobacteriaceae--2:capture_genus_counter=g__Acidovorax--3||g__Enterobacter--2:capture_order_counter=o__Burkholderiales--3||o__Enterobacterales--2:capture_phylum_counter=p__Proteobacteria--5:capture_species_counter=s__Acidovorax sp001411535--3||s__Enterobacter chengduensis--2:gtdb_class_counter=c__Anaerolineae--1:gtdb_domain_counter=d__Bacteria--1:gtdb_family_counter=f__Anaerolineaceae--1:gtdb_genus_counter=g__Leptolinea--1:gtdb_order_counter=o__Anaerolineales--1:gtdb_phylum_counter=p__Chloroflexota--1:gtdb_species_counter=s__Leptolinea sp012798535--1:heptad_counter=MCP-36H--5||MCP-44H--1:lbd_counter=:lca_tree=s__Leptolinea sp012798535:name=N1099904:ref_name_counter=],760fe619-13a3-5200-a264-c45f9a11e402_2@MCPsignal.19.73:0.0373757[&&NHX:Sample=rhiztom3:Type=capture:capture_class=c__Gammaproteobacteria:capture_domain=d__Bacteria:capture_family=f__Burkholderiaceae:capture_genus=g__Acidovorax:capture_order=o__Burkholderiales:capture_phylum=p__Proteobacteria:capture_species=s__Acidovorax sp001411535:heptad=MCP-36H])0:5e-09[&&NHX:Sample_counter=rhiztom1--1||rhiztom2--1||rhiztom3--4:Type_counter=GTDB--1||capture--6:capture_class_counter=c__Gammaproteobacteria--6:capture_domain_counter=d__Bacteria--6:capture_family_counter=f__Burkholderiaceae--4||f__Enterobacteriaceae--2:capture_genus_counter=g__Acidovorax--4||g__Enterobacter--2:capture_order_counter=o__Burkholderiales--4||o__Enterobacterales--2:capture_phylum_counter=p__Proteobacteria--6:capture_species_counter=s__Acidovorax sp001411535--4||s__Enterobacter chengduensis--2:gtdb_class_counter=c__Anaerolineae--1:gtdb_domain_counter=d__Bacteria--1:gtdb_family_counter=f__Anaerolineaceae--1:gtdb_genus_counter=g__Leptolinea--1:gtdb_order_counter=o__Anaerolineales--1:gtdb_phylum_counter=p__Chloroflexota--1:gtdb_species_counter=s__Leptolinea sp012798535--1:heptad_counter=MCP-36H--6||MCP-44H--1:lbd_counter=:lca_tree=s__Leptolinea sp012798535:name=N1099906:ref_name_counter=])0.89:0.0239569[&&NHX:Sample_counter=rhiztom1--2||rhiztom2--1||rhiztom3--7:Type_counter=GTDB--2||capture--10:capture_class_counter=c__Gammaproteobacteria--10:capture_domain_counter=d__Bacteria--10:capture_family_counter=f__Burkholderiaceae--8||f__Enterobacteriaceae--2:capture_genus_counter=g__Acidovorax--8||g__Enterobacter--2:capture_order_counter=o__Burkholderiales--8||o__Enterobacterales--2:capture_phylum_counter=p__Proteobacteria--10:capture_species_counter=s__Acidovorax sp001411535--8||s__Enterobacter chengduensis--2:gtdb_class_counter=c__Anaerolineae--1||c__Gammaproteobacteria--1:gtdb_domain_counter=d__Bacteria--2:gtdb_family_counter=f__Anaerolineaceae--1||f__Enterobacteriaceae--1:gtdb_genus_counter=g__Kosakonia--1||g__Leptolinea--1:gtdb_order_counter=o__Anaerolineales--1||o__Enterobacterales--1:gtdb_phylum_counter=p__Chloroflexota--1||p__Proteobacteria--1:gtdb_species_counter=s__Kosakonia sp002886105--1||s__Leptolinea sp012798535--1:heptad_counter=MCP-36H--11||MCP-44H--1:lbd_counter=:lca_tree=d__Bacteria:name=N1099907:ref_name_counter=])0.306:0.0237536[&&NHX:Sample_counter=rhiztom1--2||rhiztom2--1||rhiztom3--8:Type_counter=GTDB--2||capture--11:capture_class_counter=c__Gammaproteobacteria--11:capture_domain_counter=d__Bacteria--11:capture_family_counter=f__Burkholderiaceae--9||f__Enterobacteriaceae--2:capture_genus_counter=g__Acidovorax--9||g__Enterobacter--2:capture_order_counter=o__Burkholderiales--9||o__Enterobacterales--2:capture_phylum_counter=p__Proteobacteria--11:capture_species_counter=s__Acidovorax sp001411535--9||s__Enterobacter chengduensis--2:gtdb_class_counter=c__Anaerolineae--1||c__Gammaproteobacteria--1:gtdb_domain_counter=d__Bacteria--2:gtdb_family_counter=f__Anaerolineaceae--1||f__Enterobacteriaceae--1:gtdb_genus_counter=g__Kosakonia--1||g__Leptolinea--1:gtdb_order_counter=o__Anaerolineales--1||o__Enterobacterales--1:gtdb_phylum_counter=p__Chloroflexota--1||p__Proteobacteria--1:gtdb_species_counter=s__Kosakonia sp002886105--1||s__Leptolinea sp012798535--1:heptad_counter=MCP-36H--12||MCP-44H--1:lbd_counter=:lca_tree=d__Bacteria:name=N1099908:ref_name_counter=])0.701:0.0112825[&&NHX:Sample_counter=rhizpot3--1||rhiztom1--2||rhiztom2--1||rhiztom3--10:Type_counter=GTDB--3||capture--14:capture_class_counter=c__Gammaproteobacteria--14:capture_domain_counter=d__Bacteria--14:capture_family_counter=f__Burkholderiaceae--12||f__Enterobacteriaceae--2:capture_genus_counter=g__Acidovorax--12||g__Enterobacter--2:capture_order_counter=o__Burkholderiales--12||o__Enterobacterales--2:capture_phylum_counter=p__Proteobacteria--14:capture_species_counter=s__Acidovorax sp001411535--12||s__Enterobacter chengduensis--2:gtdb_class_counter=c__Alphaproteobacteria--1||c__Anaerolineae--1||c__Gammaproteobacteria--1:gtdb_domain_counter=d__Bacteria--3:gtdb_family_counter=f__Anaerolineaceae--1||f__Enterobacteriaceae--1||f__Xanthobacteraceae--1:gtdb_genus_counter=g__Kosakonia--1||g__Leptolinea--1||g__Pseudolabrys--1:gtdb_order_counter=o__Anaerolineales--1||o__Enterobacterales--1||o__Rhizobiales--1:gtdb_phylum_counter=p__Chloroflexota--1||p__Proteobacteria--2:gtdb_species_counter=s__Kosakonia sp002886105--1||s__Leptolinea sp012798535--1||s__Pseudolabrys sp016185205--1:heptad_counter=MCP-36H--16||MCP-44H--1:lbd_counter=:lca_tree=d__Bacteria:name=N1099909:ref_name_counter=],(9d129001-a0e8-4495-81f2-24a1e2fb175f_2@MCPsignal.20.84:5e-09[&&NHX:Sample=rhiztom3:Type=capture:capture_class=c__Gammaproteobacteria:capture_domain=d__Bacteria:capture_family=f__Burkholderiaceae:capture_genus=g__Acidovorax:capture_order=o__Burkholderiales:capture_phylum=p__Proteobacteria:capture_species=s__Acidovorax sp001411535:heptad=MCP-36H],(9f68d486-35be-41ea-a9a5-6280182b4850_2@MCPsignal.6.64:5.99032[&&NHX:Sample=rhiztom1:Type=capture:capture_class=c__Gammaproteobacteria:capture_domain=d__Bacteria:capture_family=f__Rhodanobacteraceae:capture_genus=g__Luteibacter:capture_order=o__Xanthomonadales:capture_phylum=p__Proteobacteria:capture_species=s__Luteibacter rhizovicinus:heptad=MCP-36H],bf42aa91-a8d5-4786-b576-6ab61ed92ef9_6@MCPsignal.84.149:7e-09)0.052:0.0287108[&&NHX:Sample_counter=rhiztom1--1:Type_counter=capture--1:capture_class_counter=c__Gammaproteobacteria--1:capture_domain_counter=d__Bacteria--1:capture_family_counter=f__Rhodanobacteraceae--1:capture_genus_counter=g__Luteibacter--1:capture_order_counter=o__Xanthomonadales--1:capture_phylum_counter=p__Proteobacteria--1:capture_species_counter=s__Luteibacter rhizovicinus--1:gtdb_class_counter=:gtdb_domain_counter=:gtdb_family_counter=:gtdb_genus_counter=:gtdb_order_counter=:gtdb_phylum_counter=:gtdb_species_counter=:heptad_counter=MCP-36H--1:lbd_counter=:name=N1099913:ref_name_counter=])0.56:0.00345891[&&NHX:Sample_counter=rhiztom1--1||rhiztom3--1:Type_counter=capture--2:capture_class_counter=c__Gammaproteobacteria--2:capture_domain_counter=d__Bacteria--2:capture_family_counter=f__Burkholderiaceae--1||f__Rhodanobacteraceae--1:capture_genus_counter=g__Acidovorax--1||g__Luteibacter--1:capture_order_counter=o__Burkholderiales--1||o__Xanthomonadales--1:capture_phylum_counter=p__Proteobacteria--2:capture_species_counter=s__Acidovorax sp001411535--1||s__Luteibacter rhizovicinus--1:gtdb_class_counter=:gtdb_domain_counter=:gtdb_family_counter=:gtdb_genus_counter=:gtdb_order_counter=:gtdb_phylum_counter=:gtdb_species_counter=:heptad_counter=MCP-36H--2:lbd_counter=:name=N1099914:ref_name_counter=])0.886:0.0378212[&&NHX:Sample_counter=rhizpot3--1||rhiztom1--3||rhiztom2--1||rhiztom3--11:Type_counter=GTDB--3||capture--16:capture_class_counter=c__Gammaproteobacteria--16:capture_domain_counter=d__Bacteria--16:capture_family_counter=f__Burkholderiaceae--13||f__Enterobacteriaceae--2||f__Rhodanobacteraceae--1:capture_genus_counter=g__Acidovorax--13||g__Enterobacter--2||g__Luteibacter--1:capture_order_counter=o__Burkholderiales--13||o__Enterobacterales--2||o__Xanthomonadales--1:capture_phylum_counter=p__Proteobacteria--16:capture_species_counter=s__Acidovorax sp001411535--13||s__Enterobacter chengduensis--2||s__Luteibacter rhizovicinus--1:gtdb_class_counter=c__Alphaproteobacteria--1||c__Anaerolineae--1||c__Gammaproteobacteria--1:gtdb_domain_counter=d__Bacteria--3:gtdb_family_counter=f__Anaerolineaceae--1||f__Enterobacteriaceae--1||f__Xanthobacteraceae--1:gtdb_genus_counter=g__Kosakonia--1||g__Leptolinea--1||g__Pseudolabrys--1:gtdb_order_counter=o__Anaerolineales--1||o__Enterobacterales--1||o__Rhizobiales--1:gtdb_phylum_counter=p__Chloroflexota--1||p__Proteobacteria--2:gtdb_species_counter=s__Kosakonia sp002886105--1||s__Leptolinea sp012798535--1||s__Pseudolabrys sp016185205--1:heptad_counter=MCP-36H--18||MCP-44H--1:lbd_counter=:lca_tree=d__Bacteria:name=N1099915:ref_name_counter=],(abc80d06-572f-4386-ad72-1ae432079439_6@MCPsignal.22.99:5e-09[&&NHX:Sample=rhiztom2:Type=capture:capture_class=c__Gammaproteobacteria:capture_domain=d__Bacteria:capture_family=f__Burkholderiaceae:capture_genus=g__Acidovorax:capture_order=o__Burkholderiales:capture_phylum=p__Proteobacteria:capture_species=s__Acidovorax sp001411535:heptad=MCP-36H],cb7c50b9-7e2f-47f8-bc29-ee42da84a9b8_5@MCPsignal.25.86:0.0098347[&&NHX:Sample=rhiztom3:Type=capture:capture_class=c__Gammaproteobacteria:capture_domain=d__Bacteria:capture_family=f__Burkholderiaceae:capture_genus=g__Acidovorax:capture_order=o__Burkholderiales:capture_phylum=p__Proteobacteria:capture_species=s__Acidovorax sp001411535:heptad=MCP-36H])0:5e-09[&&NHX:Sample_counter=rhiztom2--1||rhiztom3--1:Type_counter=capture--2:capture_class_counter=c__Gammaproteobacteria--2:capture_domain_counter=d__Bacteria--2:capture_family_counter=f__Burkholderiaceae--2:capture_genus_counter=g__Acidovorax--2:capture_order_counter=o__Burkholderiales--2:capture_phylum_counter=p__Proteobacteria--2:capture_species_counter=s__Acidovorax sp001411535--2:gtdb_class_counter=:gtdb_domain_counter=:gtdb_family_counter=:gtdb_genus_counter=:gtdb_order_counter=:gtdb_phylum_counter=:gtdb_species_counter=:heptad_counter=MCP-36H--2:lbd_counter=:name=N1099918:ref_name_counter=])0.644:0.00977415[&&NHX:Sample_counter=rhizpot3--1||rhiztom1--3||rhiztom2--2||rhiztom3--12:Type_counter=GTDB--3||capture--18:capture_class_counter=c__Gammaproteobacteria--18:capture_domain_counter=d__Bacteria--18:capture_family_counter=f__Burkholderiaceae--15||f__Enterobacteriaceae--2||f__Rhodanobacteraceae--1:capture_genus_counter=g__Acidovorax--15||g__Enterobacter--2||g__Luteibacter--1:capture_order_counter=o__Burkholderiales--15||o__Enterobacterales--2||o__Xanthomonadales--1:capture_phylum_counter=p__Proteobacteria--18:capture_species_counter=s__Acidovorax sp001411535--15||s__Enterobacter chengduensis--2||s__Luteibacter rhizovicinus--1:gtdb_class_counter=c__Alphaproteobacteria--1||c__Anaerolineae--1||c__Gammaproteobacteria--1:gtdb_domain_counter=d__Bacteria--3:gtdb_family_counter=f__Anaerolineaceae--1||f__Enterobacteriaceae--1||f__Xanthobacteraceae--1:gtdb_genus_counter=g__Kosakonia--1||g__Leptolinea--1||g__Pseudolabrys--1:gtdb_order_counter=o__Anaerolineales--1||o__Enterobacterales--1||o__Rhizobiales--1:gtdb_phylum_counter=p__Chloroflexota--1||p__Proteobacteria--2:gtdb_species_counter=s__Kosakonia sp002886105--1||s__Leptolinea sp012798535--1||s__Pseudolabrys sp016185205--1:heptad_counter=MCP-36H--20||MCP-44H--1:lbd_counter=:lca_tree=d__Bacteria:name=N1099919:ref_name_counter=])0.793:0.0140852[&&NHX:Sample_counter=rhizpot3--1||rhiztom1--3||rhiztom2--2||rhiztom3--13:Type_counter=GTDB--3||capture--19:capture_class_counter=c__Gammaproteobacteria--19:capture_domain_counter=d__Bacteria--19:capture_family_counter=f__Burkholderiaceae--15||f__Enterobacteriaceae--3||f__Rhodanobacteraceae--1:capture_genus_counter=g__Acidovorax--15||g__Enterobacter--3||g__Luteibacter--1:capture_order_counter=o__Burkholderiales--15||o__Enterobacterales--3||o__Xanthomonadales--1:capture_phylum_counter=p__Proteobacteria--19:capture_species_counter=s__Acidovorax sp001411535--15||s__Enterobacter chengduensis--3||s__Luteibacter rhizovicinus--1:gtdb_class_counter=c__Alphaproteobacteria--1||c__Anaerolineae--1||c__Gammaproteobacteria--1:gtdb_domain_counter=d__Bacteria--3:gtdb_family_counter=f__Anaerolineaceae--1||f__Enterobacteriaceae--1||f__Xanthobacteraceae--1:gtdb_genus_counter=g__Kosakonia--1||g__Leptolinea--1||g__Pseudolabrys--1:gtdb_order_counter=o__Anaerolineales--1||o__Enterobacterales--1||o__Rhizobiales--1:gtdb_phylum_counter=p__Chloroflexota--1||p__Proteobacteria--2:gtdb_species_counter=s__Kosakonia sp002886105--1||s__Leptolinea sp012798535--1||s__Pseudolabrys sp016185205--1:heptad_counter=MCP-36H--21||MCP-44H--1:lbd_counter=:lca_tree=d__Bacteria:name=N1099920:ref_name_counter=])0.763:0.0147292[&&NHX:Sample_counter=rhizpot3--1||rhiztom1--3||rhiztom2--2||rhiztom3--14:Type_counter=GTDB--3||capture--20:capture_class_counter=c__Gammaproteobacteria--20:capture_domain_counter=d__Bacteria--20:capture_family_counter=f__Burkholderiaceae--15||f__Enterobacteriaceae--4||f__Rhodanobacteraceae--1:capture_genus_counter=g__Acidovorax--15||g__Enterobacter--4||g__Luteibacter--1:capture_order_counter=o__Burkholderiales--15||o__Enterobacterales--4||o__Xanthomonadales--1:capture_phylum_counter=p__Proteobacteria--20:capture_species_counter=s__Acidovorax sp001411535--15||s__Enterobacter chengduensis--4||s__Luteibacter rhizovicinus--1:gtdb_class_counter=c__Alphaproteobacteria--1||c__Anaerolineae--1||c__Gammaproteobacteria--1:gtdb_domain_counter=d__Bacteria--3:gtdb_family_counter=f__Anaerolineaceae--1||f__Enterobacteriaceae--1||f__Xanthobacteraceae--1:gtdb_genus_counter=g__Kosakonia--1||g__Leptolinea--1||g__Pseudolabrys--1:gtdb_order_counter=o__Anaerolineales--1||o__Enterobacterales--1||o__Rhizobiales--1:gtdb_phylum_counter=p__Chloroflexota--1||p__Proteobacteria--2:gtdb_species_counter=s__Kosakonia sp002886105--1||s__Leptolinea sp012798535--1||s__Pseudolabrys sp016185205--1:heptad_counter=MCP-36H--22||MCP-44H--1:lbd_counter=:lca_tree=d__Bacteria:name=N1099921:ref_name_counter=],d40a0783-a3ea-4e12-a968-189ac5ce17e9_2@MCPsignal.172.324:5e-09[&&NHX:Sample=rhiztom3:Type=capture:besthit=94.2:bitscore=228.0:capture_class=c__Gammaproteobacteria:capture_domain=d__Bacteria:capture_family=f__Burkholderiaceae:capture_genus=g__Acidovorax:capture_order=o__Burkholderiales:capture_phylum=p__Proteobacteria:capture_species=s__Acidovorax sp001411535:evalue=1.65e-76:gapopen=2.0:heptad=MCP-36H:length=155.0:mismatch=6.0:qcovhsp=100.0:qend=152.0:qstart=1.0:ref_name=RS_GCF_001714725.1_protein.faa_NZ_CP016447.1_1483@PF00015_full_PFAM.303.512:scovhsp=74.2:send=180.0:sstart=26.0])0:5e-09[&&NHX:Sample_counter=rhizpot3--1||rhiztom1--3||rhiztom2--2||rhiztom3--15:Type_counter=GTDB--3||capture--21:besthit_avg=94.2:besthit_max=94.2:besthit_min=94.2:besthit_std=0:besthit_sum=94.2:bitscore_avg=228.0:bitscore_max=228.0:bitscore_min=228.0:bitscore_std=0:bitscore_sum=228.0:capture_class_counter=c__Gammaproteobacteria--21:capture_domain_counter=d__Bacteria--21:capture_family_counter=f__Burkholderiaceae--16||f__Enterobacteriaceae--4||f__Rhodanobacteraceae--1:capture_genus_counter=g__Acidovorax--16||g__Enterobacter--4||g__Luteibacter--1:capture_order_counter=o__Burkholderiales--16||o__Enterobacterales--4||o__Xanthomonadales--1:capture_phylum_counter=p__Proteobacteria--21:capture_species_counter=s__Acidovorax sp001411535--16||s__Enterobacter chengduensis--4||s__Luteibacter rhizovicinus--1:evalue_avg=1.65e-76:evalue_max=1.65e-76:evalue_min=1.65e-76:evalue_std=0:evalue_sum=1.65e-76:gapopen_avg=2.0:gapopen_max=2.0:gapopen_min=2.0:gapopen_std=0:gapopen_sum=2.0:gtdb_class_counter=c__Alphaproteobacteria--1||c__Anaerolineae--1||c__Gammaproteobacteria--1:gtdb_domain_counter=d__Bacteria--3:gtdb_family_counter=f__Anaerolineaceae--1||f__Enterobacteriaceae--1||f__Xanthobacteraceae--1:gtdb_genus_counter=g__Kosakonia--1||g__Leptolinea--1||g__Pseudolabrys--1:gtdb_order_counter=o__Anaerolineales--1||o__Enterobacterales--1||o__Rhizobiales--1:gtdb_phylum_counter=p__Chloroflexota--1||p__Proteobacteria--2:gtdb_species_counter=s__Kosakonia sp002886105--1||s__Leptolinea sp012798535--1||s__Pseudolabrys sp016185205--1:heptad_counter=MCP-36H--23||MCP-44H--1:lbd_counter=:lca_tree=d__Bacteria:length_avg=155.0:length_max=155.0:length_min=155.0:length_std=0:length_sum=155.0:mismatch_avg=6.0:mismatch_max=6.0:mismatch_min=6.0:mismatch_std=0:mismatch_sum=6.0:name=N1099923:qcovhsp_avg=100.0:qcovhsp_max=100.0:qcovhsp_min=100.0:qcovhsp_std=0:qcovhsp_sum=100.0:qend_avg=152.0:qend_max=152.0:qend_min=152.0:qend_std=0:qend_sum=152.0:qstart_avg=1.0:qstart_max=1.0:qstart_min=1.0:qstart_std=0:qstart_sum=1.0:ref_name_counter=RS_GCF_001714725.1_protein.faa_NZ_CP016447.1_1483@PF00015_full_PFAM.303.512--1:scovhsp_avg=74.2:scovhsp_max=74.2:scovhsp_min=74.2:scovhsp_std=0:scovhsp_sum=74.2:send_avg=180.0:send_max=180.0:send_min=180.0:send_std=0:send_sum=180.0:sstart_avg=26.0:sstart_max=26.0:sstart_min=26.0:sstart_std=0:sstart_sum=26.0])0:5e-09[&&NHX:Sample_counter=rhizpot3--1||rhiztom1--5||rhiztom2--2||rhiztom3--15:Type_counter=GTDB--4||capture--23:besthit_avg=94.2:besthit_max=94.2:besthit_min=94.2:besthit_std=0:besthit_sum=94.2:bitscore_avg=228.0:bitscore_max=228.0:bitscore_min=228.0:bitscore_std=0:bitscore_sum=228.0:capture_class_counter=c__Alphaproteobacteria--1||c__Gammaproteobacteria--22:capture_domain_counter=d__Bacteria--23:capture_family_counter=f__Acetobacteraceae--1||f__Burkholderiaceae--17||f__Enterobacteriaceae--4||f__Rhodanobacteraceae--1:capture_genus_counter=g__Acidovorax--17||g__Enterobacter--4||g__Luteibacter--1||g__Rhodovarius--1:capture_order_counter=o__Acetobacterales--1||o__Burkholderiales--17||o__Enterobacterales--4||o__Xanthomonadales--1:capture_phylum_counter=p__Proteobacteria--23:capture_species_counter=s__Acidovorax sp001411535--17||s__Enterobacter chengduensis--4||s__Luteibacter rhizovicinus--1||s__Rhodovarius sp004005855--1:evalue_avg=1.65e-76:evalue_max=1.65e-76:evalue_min=1.65e-76:evalue_std=0:evalue_sum=1.65e-76:gapopen_avg=2.0:gapopen_max=2.0:gapopen_min=2.0:gapopen_std=0:gapopen_sum=2.0:gtdb_class_counter=c__Alphaproteobacteria--1||c__Anaerolineae--1||c__Gammaproteobacteria--2:gtdb_domain_counter=d__Bacteria--4:gtdb_family_counter=f__Anaerolineaceae--1||f__Burkholderiaceae--1||f__Enterobacteriaceae--1||f__Xanthobacteraceae--1:gtdb_genus_counter=g__Acidovorax--1||g__Kosakonia--1||g__Leptolinea--1||g__Pseudolabrys--1:gtdb_order_counter=o__Anaerolineales--1||o__Burkholderiales--1||o__Enterobacterales--1||o__Rhizobiales--1:gtdb_phylum_counter=p__Chloroflexota--1||p__Proteobacteria--3:gtdb_species_counter=s__Acidovorax sp001411535--1||s__Kosakonia sp002886105--1||s__Leptolinea sp012798535--1||s__Pseudolabrys sp016185205--1:heptad_counter=MCP-36H--26||MCP-44H--1:lbd_counter=:lca_tree=d__Bacteria:length_avg=155.0:length_max=155.0:length_min=155.0:length_std=0:length_sum=155.0:mismatch_avg=6.0:mismatch_max=6.0:mismatch_min=6.0:mismatch_std=0:mismatch_sum=6.0:name=N1099924:qcovhsp_avg=100.0:qcovhsp_max=100.0:qcovhsp_min=100.0:qcovhsp_std=0:qcovhsp_sum=100.0:qend_avg=152.0:qend_max=152.0:qend_min=152.0:qend_std=0:qend_sum=152.0:qstart_avg=1.0:qstart_max=1.0:qstart_min=1.0:qstart_std=0:qstart_sum=1.0:ref_name_counter=RS_GCF_001714725.1_protein.faa_NZ_CP016447.1_1483@PF00015_full_PFAM.303.512--1:scovhsp_avg=74.2:scovhsp_max=74.2:scovhsp_min=74.2:scovhsp_std=0:scovhsp_sum=74.2:send_avg=180.0:send_max=180.0:send_min=180.0:send_std=0:send_sum=180.0:sstart_avg=26.0:sstart_max=26.0:sstart_min=26.0:sstart_std=0:sstart_sum=26.0])0:5e-09[&&NHX:Sample_counter=rhizpot3--1||rhiztom1--5||rhiztom2--2||rhiztom3--16:Type_counter=GTDB--4||capture--24:besthit_avg=94.2:besthit_max=94.2:besthit_min=94.2:besthit_std=0:besthit_sum=94.2:bitscore_avg=228.0:bitscore_max=228.0:bitscore_min=228.0:bitscore_std=0:bitscore_sum=228.0:capture_class_counter=c__Alphaproteobacteria--1||c__Gammaproteobacteria--23:capture_domain_counter=d__Bacteria--24:capture_family_counter=f__Acetobacteraceae--1||f__Burkholderiaceae--17||f__Enterobacteriaceae--5||f__Rhodanobacteraceae--1:capture_genus_counter=g__Acidovorax--17||g__Enterobacter--5||g__Luteibacter--1||g__Rhodovarius--1:capture_order_counter=o__Acetobacterales--1||o__Burkholderiales--17||o__Enterobacterales--5||o__Xanthomonadales--1:capture_phylum_counter=p__Proteobacteria--24:capture_species_counter=s__Acidovorax sp001411535--17||s__Enterobacter chengduensis--5||s__Luteibacter rhizovicinus--1||s__Rhodovarius sp004005855--1:evalue_avg=1.65e-76:evalue_max=1.65e-76:evalue_min=1.65e-76:evalue_std=0:evalue_sum=1.65e-76:gapopen_avg=2.0:gapopen_max=2.0:gapopen_min=2.0:gapopen_std=0:gapopen_sum=2.0:gtdb_class_counter=c__Alphaproteobacteria--1||c__Anaerolineae--1||c__Gammaproteobacteria--2:gtdb_domain_counter=d__Bacteria--4:gtdb_family_counter=f__Anaerolineaceae--1||f__Burkholderiaceae--1||f__Enterobacteriaceae--1||f__Xanthobacteraceae--1:gtdb_genus_counter=g__Acidovorax--1||g__Kosakonia--1||g__Leptolinea--1||g__Pseudolabrys--1:gtdb_order_counter=o__Anaerolineales--1||o__Burkholderiales--1||o__Enterobacterales--1||o__Rhizobiales--1:gtdb_phylum_counter=p__Chloroflexota--1||p__Proteobacteria--3:gtdb_species_counter=s__Acidovorax sp001411535--1||s__Kosakonia sp002886105--1||s__Leptolinea sp012798535--1||s__Pseudolabrys sp016185205--1:heptad_counter=MCP-36H--27||MCP-44H--1:lbd_counter=:lca_tree=d__Bacteria:length_avg=155.0:length_max=155.0:length_min=155.0:length_std=0:length_sum=155.0:mismatch_avg=6.0:mismatch_max=6.0:mismatch_min=6.0:mismatch_std=0:mismatch_sum=6.0:name=N1099925:qcovhsp_avg=100.0:qcovhsp_max=100.0:qcovhsp_min=100.0:qcovhsp_std=0:qcovhsp_sum=100.0:qend_avg=152.0:qend_max=152.0:qend_min=152.0:qend_std=0:qend_sum=152.0:qstart_avg=1.0:qstart_max=1.0:qstart_min=1.0:qstart_std=0:qstart_sum=1.0:ref_name_counter=RS_GCF_001714725.1_protein.faa_NZ_CP016447.1_1483@PF00015_full_PFAM.303.512--1:scovhsp_avg=74.2:scovhsp_max=74.2:scovhsp_min=74.2:scovhsp_std=0:scovhsp_sum=74.2:send_avg=180.0:send_max=180.0:send_min=180.0:send_std=0:send_sum=180.0:sstart_avg=26.0:sstart_max=26.0:sstart_min=26.0:sstart_std=0:sstart_sum=26.0])0:5e-09[&&NHX:Sample_counter=rhizpot3--1||rhiztom1--8||rhiztom2--4||rhiztom3--19:Type_counter=GTDB--4||capture--32:besthit_avg=92.28333333333335:besthit_max=98.0:besthit_min=74.1:besthit_std=9.218116221152059:besthit_sum=553.7:bitscore_avg=171.83333333333334:bitscore_max=228.0:bitscore_min=152.0:bitscore_std=31.44148003301795:bitscore_sum=1031.0:capture_class_counter=c__Alphaproteobacteria--1||c__Gammaproteobacteria--31:capture_domain_counter=d__Bacteria--32:capture_family_counter=f__Acetobacteraceae--1||f__Burkholderiaceae--20||f__Enterobacteriaceae--9||f__Rhodanobacteraceae--1||f__Rhodocyclaceae--1:capture_genus_counter=g__Acidovorax--19||g__Azo-2--1||g__Enterobacter--9||g__Luteibacter--1||g__Noviherbaspirillum_A--1||g__Rhodovarius--1:capture_order_counter=o__Acetobacterales--1||o__Burkholderiales--21||o__Enterobacterales--9||o__Xanthomonadales--1:capture_phylum_counter=p__Proteobacteria--32:capture_species_counter=s__Acidovorax sp001411535--19||s__Azo-2 sp018906035--1||s__Enterobacter chengduensis--9||s__Luteibacter rhizovicinus--1||s__Noviherbaspirillum_A soli--1||s__Rhodovarius sp004005855--1:evalue_avg=3.4550000000000007e-47:evalue_max=9.55e-47:evalue_min=1.65e-76:evalue_std=3.765207829589224e-47:evalue_sum=2.0730000000000004e-46:gapopen_avg=0.5:gapopen_max=2.0:gapopen_min=0.0:gapopen_std=0.8366600265340756:gapopen_sum=3.0:gtdb_class_counter=c__Alphaproteobacteria--1||c__Anaerolineae--1||c__Gammaproteobacteria--2:gtdb_domain_counter=d__Bacteria--4:gtdb_family_counter=f__Anaerolineaceae--1||f__Burkholderiaceae--1||f__Enterobacteriaceae--1||f__Xanthobacteraceae--1:gtdb_genus_counter=g__Acidovorax--1||g__Kosakonia--1||g__Leptolinea--1||g__Pseudolabrys--1:gtdb_order_counter=o__Anaerolineales--1||o__Burkholderiales--1||o__Enterobacterales--1||o__Rhizobiales--1:gtdb_phylum_counter=p__Chloroflexota--1||p__Proteobacteria--3:gtdb_species_counter=s__Acidovorax sp001411535--1||s__Kosakonia sp002886105--1||s__Leptolinea sp012798535--1||s__Pseudolabrys sp016185205--1:heptad_counter=MCP-36H--35||MCP-44H--1:lbd_counter=:lca_tree=d__Bacteria:length_avg=145.83333333333334:length_max=155.0:length_min=127.0:length_std=9.988326519826366:length_sum=875.0:mismatch_avg=10.333333333333334:mismatch_max=36.0:mismatch_min=3.0:mismatch_std=12.84782731307775:mismatch_sum=62.0:name=N1099926:qcovhsp_avg=99.21666666666665:qcovhsp_max=100.0:qcovhsp_min=97.9:qcovhsp_std=0.9064583093924743:qcovhsp_sum=595.3:qend_avg=145.5:qend_max=152.0:qend_min=127.0:qend_std=9.460443964212251:qend_sum=873.0:qstart_avg=1.1666666666666667:qstart_max=2.0:qstart_min=1.0:qstart_std=0.408248290463863:qstart_sum=7.0:ref_name_counter=RS_GCF_001714725.1_protein.faa_NZ_CP016447.1_1483@PF00015_full_PFAM.303.512--3||RS_GCF_013376875.1_protein.faa_NZ_CP035951.1_3297@PF00015_full_PFAM.319.542--3:scovhsp_avg=67.46666666666668:scovhsp_max=74.2:scovhsp_min=60.8:scovhsp_std=4.243897579662672:scovhsp_sum=404.80000000000007:send_avg=165.0:send_max=180.0:send_min=152.0:send_std=10.411532067856296:send_sum=990.0:sstart_avg=20.333333333333332:sstart_max=34.0:sstart_min=12.0:sstart_std=9.584710046040342:sstart_sum=122.0])0.418:5e-09[&&NHX:Sample_counter=rhizpot3--1||rhiztom1--18||rhiztom2--9||rhiztom3--21:Type_counter=GTDB--5||capture--49:besthit_avg=86.81428571428572:besthit_max=98.0:besthit_min=54.0:besthit_std=16.738720438096873:besthit_sum=607.7:bitscore_avg=157.68571428571428:bitscore_max=228.0:bitscore_min=72.8:bitscore_std=47.1687547914022:bitscore_sum=1103.8:capture_class_counter=c__Alphaproteobacteria--4||c__Gammaproteobacteria--45:capture_domain_counter=d__Bacteria--49:capture_family_counter=f__Acetobacteraceae--1||f__Burkholderiaceae--24||f__Enterobacteriaceae--15||f__Gallionellaceae--3||f__Rhodanobacteraceae--1||f__Rhodocyclaceae--2||f__Sphingomonadaceae--1||f__UBA3002--1||f__Xanthobacteraceae--1:capture_genus_counter=g__Acidovorax--23||g__Azo-2--2||g__Bradyrhizobium--1||g__Enterobacter--12||g__Erwinia--3||g__Gallionella--3||g__Luteibacter--1||g__Noviherbaspirillum_A--1||g__Novosphingobium--1||g__Rhodovarius--1||g__UBA6189--1:capture_order_counter=o__Acetobacterales--1||o__Burkholderiales--29||o__Enterobacterales--15||o__Rhizobiales--1||o__Rickettsiales--1||o__Sphingomonadales--1||o__Xanthomonadales--1:capture_phylum_counter=p__Proteobacteria--49:capture_species_counter=s__Acidovorax sp000302535--1||s__Acidovorax sp001411535--20||s__Acidovorax sp001428665--2||s__Azo-2 sp018906035--2||s__Bradyrhizobium erythrophlei_D--1||s__Enterobacter chengduensis--12||s__Erwinia toletana--3||s__Gallionella sp016183575--3||s__Luteibacter rhizovicinus--1||s__Noviherbaspirillum_A soli--1||s__Novosphingobium sp014200275--1||s__Rhodovarius sp004005855--1||s__UBA6189 sp002422745--1:evalue_avg=3.0714285714285714e-17:evalue_max=2.15e-16:evalue_min=1.65e-76:evalue_std=8.126236169698384e-17:evalue_sum=2.15e-16:gapopen_avg=0.5714285714285714:gapopen_max=2.0:gapopen_min=0.0:gapopen_std=0.7867957924694431:gapopen_sum=4.0:gtdb_class_counter=c__Acidobacteriae--1||c__Alphaproteobacteria--1||c__Anaerolineae--1||c__Gammaproteobacteria--2:gtdb_domain_counter=d__Bacteria--5:gtdb_family_counter=f__Acidobacteriaceae--1||f__Anaerolineaceae--1||f__Burkholderiaceae--1||f__Enterobacteriaceae--1||f__Xanthobacteraceae--1:gtdb_genus_counter=g__Acidovorax--1||g__Kosakonia--1||g__Leptolinea--1||g__Palsa-288--1||g__Pseudolabrys--1:gtdb_order_counter=o__Acidobacteriales--1||o__Anaerolineales--1||o__Burkholderiales--1||o__Enterobacterales--1||o__Rhizobiales--1:gtdb_phylum_counter=p__Acidobacteriota--1||p__Chloroflexota--1||p__Proteobacteria--3:gtdb_species_counter=s__Acidovorax sp001411535--1||s__Kosakonia sp002886105--1||s__Leptolinea sp012798535--1||s__Palsa-288 sp003133205--1||s__Pseudolabrys sp016185205--1:heptad_counter=MCP-36H--53||MCP-44H--1:lbd_counter=:lca_tree=d__Bacteria:length_avg=141.14285714285714:length_max=155.0:length_min=113.0:length_std=15.399443403670704:length_sum=988.0:mismatch_avg=16.0:mismatch_max=50.0:mismatch_min=3.0:mismatch_std=19.03505538035898:mismatch_sum=112.0:name=N1099927:qcovhsp_avg=99.2:qcovhsp_max=100.0:qcovhsp_min=97.9:qcovhsp_std=0.8286535263104016:qcovhsp_sum=694.4:qend_avg=140.71428571428572:qend_max=152.0:qend_min=112.0:qend_std=15.32660307781088:qend_sum=985.0:qstart_avg=1.2857142857142858:qstart_max=2.0:qstart_min=1.0:qstart_std=0.48795003647426666:qstart_sum=9.0:ref_name_counter=RS_GCF_001714725.1_protein.faa_NZ_CP016447.1_1483@PF00015_full_PFAM.303.512--4||RS_GCF_013376875.1_protein.faa_NZ_CP035951.1_3297@PF00015_full_PFAM.319.542--3:scovhsp_avg=65.55714285714286:scovhsp_max=74.2:scovhsp_min=54.1:scovhsp_std=6.366542008253551:scovhsp_sum=458.9000000000001:send_avg=165.71428571428572:send_max=180.0:send_min=152.0:send_std=9.690446940402795:send_sum=1160.0:sstart_avg=25.714285714285715:sstart_max=58.0:sstart_min=12.0:sstart_std=16.710418763097927:sstart_sum=180.0],(19703206-a1d6-4d49-a021-4de930722ce4_5@MCPsignal.45.145:0.0174449[&&NHX:Sample=rhiztom1:Type=capture:capture_class=c__Gammaproteobacteria:capture_domain=d__Bacteria:capture_family=f__Burkholderiaceae:capture_genus=g__Acidovorax:capture_order=o__Burkholderiales:capture_phylum=p__Proteobacteria:capture_species=s__Acidovorax sp001411535:heptad=MCP-36H],1748a941-d111-4d1f-baab-fa4831125eef_2@MCPsignal.453.533:0.0300753[&&NHX:Sample=rhizpot1:Type=capture:capture_class=c__Gammaproteobacteria:capture_domain=d__Bacteria:capture_family=f__Burkholderiaceae:capture_genus=g__Massilia:capture_order=o__Burkholderiales:capture_phylum=p__Proteobacteria:capture_species=s__Massilia psychrophila:heptad=MCP-36H])0:5e-09[&&NHX:Sample_counter=rhizpot1--1||rhiztom1--1:Type_counter=capture--2:capture_class_counter=c__Gammaproteobacteria--2:capture_domain_counter=d__Bacteria--2:capture_family_counter=f__Burkholderiaceae--2:capture_genus_counter=g__Acidovorax--1||g__Massilia--1:capture_order_counter=o__Burkholderiales--2:capture_phylum_counter=p__Proteobacteria--2:capture_species_counter=s__Acidovorax sp001411535--1||s__Massilia psychrophila--1:gtdb_class_counter=:gtdb_domain_counter=:gtdb_family_counter=:gtdb_genus_counter=:gtdb_order_counter=:gtdb_phylum_counter=:gtdb_species_counter=:heptad_counter=MCP-36H--2:lbd_counter=:name=N1099930:ref_name_counter=])0:5e-09[&&NHX:Sample_counter=rhizpot1--1||rhizpot3--1||rhiztom1--19||rhiztom2--9||rhiztom3--21:Type_counter=GTDB--5||capture--51:besthit_avg=86.81428571428572:besthit_max=98.0:besthit_min=54.0:besthit_std=16.738720438096873:besthit_sum=607.7:bitscore_avg=157.68571428571428:bitscore_max=228.0:bitscore_min=72.8:bitscore_std=47.1687547914022:bitscore_sum=1103.8:capture_class_counter=c__Alphaproteobacteria--4||c__Gammaproteobacteria--47:capture_domain_counter=d__Bacteria--51:capture_family_counter=f__Acetobacteraceae--1||f__Burkholderiaceae--26||f__Enterobacteriaceae--15||f__Gallionellaceae--3||f__Rhodanobacteraceae--1||f__Rhodocyclaceae--2||f__Sphingomonadaceae--1||f__UBA3002--1||f__Xanthobacteraceae--1:capture_genus_counter=g__Acidovorax--24||g__Azo-2--2||g__Bradyrhizobium--1||g__Enterobacter--12||g__Erwinia--3||g__Gallionella--3||g__Luteibacter--1||g__Massilia--1||g__Noviherbaspirillum_A--1||g__Novosphingobium--1||g__Rhodovarius--1||g__UBA6189--1:capture_order_counter=o__Acetobacterales--1||o__Burkholderiales--31||o__Enterobacterales--15||o__Rhizobiales--1||o__Rickettsiales--1||o__Sphingomonadales--1||o__Xanthomonadales--1:capture_phylum_counter=p__Proteobacteria--51:capture_species_counter=s__Acidovorax sp000302535--1||s__Acidovorax sp001411535--21||s__Acidovorax sp001428665--2||s__Azo-2 sp018906035--2||s__Bradyrhizobium erythrophlei_D--1||s__Enterobacter chengduensis--12||s__Erwinia toletana--3||s__Gallionella sp016183575--3||s__Luteibacter rhizovicinus--1||s__Massilia psychrophila--1||s__Noviherbaspirillum_A soli--1||s__Novosphingobium sp014200275--1||s__Rhodovarius sp004005855--1||s__UBA6189 sp002422745--1:evalue_avg=3.0714285714285714e-17:evalue_max=2.15e-16:evalue_min=1.65e-76:evalue_std=8.126236169698384e-17:evalue_sum=2.15e-16:gapopen_avg=0.5714285714285714:gapopen_max=2.0:gapopen_min=0.0:gapopen_std=0.7867957924694431:gapopen_sum=4.0:gtdb_class_counter=c__Acidobacteriae--1||c__Alphaproteobacteria--1||c__Anaerolineae--1||c__Gammaproteobacteria--2:gtdb_domain_counter=d__Bacteria--5:gtdb_family_counter=f__Acidobacteriaceae--1||f__Anaerolineaceae--1||f__Burkholderiaceae--1||f__Enterobacteriaceae--1||f__Xanthobacteraceae--1:gtdb_genus_counter=g__Acidovorax--1||g__Kosakonia--1||g__Leptolinea--1||g__Palsa-288--1||g__Pseudolabrys--1:gtdb_order_counter=o__Acidobacteriales--1||o__Anaerolineales--1||o__Burkholderiales--1||o__Enterobacterales--1||o__Rhizobiales--1:gtdb_phylum_counter=p__Acidobacteriota--1||p__Chloroflexota--1||p__Proteobacteria--3:gtdb_species_counter=s__Acidovorax sp001411535--1||s__Kosakonia sp002886105--1||s__Leptolinea sp012798535--1||s__Palsa-288 sp003133205--1||s__Pseudolabrys sp016185205--1:heptad_counter=MCP-36H--55||MCP-44H--1:lbd_counter=:lca_tree=d__Bacteria:length_avg=141.14285714285714:length_max=155.0:length_min=113.0:length_std=15.399443403670704:length_sum=988.0:mismatch_avg=16.0:mismatch_max=50.0:mismatch_min=3.0:mismatch_std=19.03505538035898:mismatch_sum=112.0:name=N1099931:qcovhsp_avg=99.2:qcovhsp_max=100.0:qcovhsp_min=97.9:qcovhsp_std=0.8286535263104016:qcovhsp_sum=694.4:qend_avg=140.71428571428572:qend_max=152.0:qend_min=112.0:qend_std=15.32660307781088:qend_sum=985.0:qstart_avg=1.2857142857142858:qstart_max=2.0:qstart_min=1.0:qstart_std=0.48795003647426666:qstart_sum=9.0:ref_name_counter=RS_GCF_001714725.1_protein.faa_NZ_CP016447.1_1483@PF00015_full_PFAM.303.512--4||RS_GCF_013376875.1_protein.faa_NZ_CP035951.1_3297@PF00015_full_PFAM.319.542--3:scovhsp_avg=65.55714285714286:scovhsp_max=74.2:scovhsp_min=54.1:scovhsp_std=6.366542008253551:scovhsp_sum=458.9000000000001:send_avg=165.71428571428572:send_max=180.0:send_min=152.0:send_std=9.690446940402795:send_sum=1160.0:sstart_avg=25.714285714285715:sstart_max=58.0:sstart_min=12.0:sstart_std=16.710418763097927:sstart_sum=180.0],((RS_GCF_001298675.1_protein.faa_NZ_CYIG01000029.1_1@PF00015_full_PFAM.320.389:0.0583214[&&NHX:Type=GTDB:gtdb_class=c__Gammaproteobacteria:gtdb_domain=d__Bacteria:gtdb_family=f__Burkholderiaceae:gtdb_genus=g__Acidovorax_C:gtdb_order=o__Burkholderiales:gtdb_phylum=p__Proteobacteria:gtdb_species=s__Acidovorax_C caeni:heptad=MCP-36H:species=d__Bacteria_p__Proteobacteria_c__Gammaproteobacteria_o__Burkholderiales_f__Burkholderiaceae_g__Acidovorax_C_s__Acidovorax_C caeni],(6ab68872-0668-4578-8532-f0c79a40d37a_3@MCPsignal.155.230:0.120517[&&NHX:Sample=rhiztom3:Type=capture:capture_class=c__Gammaproteobacteria:capture_domain=d__Bacteria:capture_family=f__Burkholderiaceae:capture_genus=g__Massilia:capture_order=o__Burkholderiales:capture_phylum=p__Proteobacteria:capture_species=s__Massilia psychrophila:heptad=MCP-36H],13a8813d-b3ab-47b7-8ed3-4f2b7de5d9cb_5@MCPsignal.280.377:5e-09[&&NHX:Sample=rhiztom1:Type=capture:capture_class=c__Gammaproteobacteria:capture_domain=d__Bacteria:capture_family=f__Burkholderiaceae:capture_genus=g__Acidovorax:capture_order=o__Burkholderiales:capture_phylum=p__Proteobacteria:capture_species=s__Acidovorax sp001411535:heptad=MCP-36H])0.712:0.00821619[&&NHX:Sample_counter=rhiztom1--1||rhiztom3--1:Type_counter=capture--2:capture_class_counter=c__Gammaproteobacteria--2:capture_domain_counter=d__Bacteria--2:capture_family_counter=f__Burkholderiaceae--2:capture_genus_counter=g__Acidovorax--1||g__Massilia--1:capture_order_counter=o__Burkholderiales--2:capture_phylum_counter=p__Proteobacteria--2:capture_species_counter=s__Acidovorax sp001411535--1||s__Massilia psychrophila--1:gtdb_class_counter=:gtdb_domain_counter=:gtdb_family_counter=:gtdb_genus_counter=:gtdb_order_counter=:gtdb_phylum_counter=:gtdb_species_counter=:heptad_counter=MCP-36H--2:lbd_counter=:name=N1099935:ref_name_counter=])0.631:0.00920632[&&NHX:Sample_counter=rhiztom1--1||rhiztom3--1:Type_counter=GTDB--1||capture--2:capture_class_counter=c__Gammaproteobacteria--2:capture_domain_counter=d__Bacteria--2:capture_family_counter=f__Burkholderiaceae--2:capture_genus_counter=g__Acidovorax--1||g__Massilia--1:capture_order_counter=o__Burkholderiales--2:capture_phylum_counter=p__Proteobacteria--2:capture_species_counter=s__Acidovorax sp001411535--1||s__Massilia psychrophila--1:gtdb_class_counter=c__Gammaproteobacteria--1:gtdb_domain_counter=d__Bacteria--1:gtdb_family_counter=f__Burkholderiaceae--1:gtdb_genus_counter=g__Acidovorax_C--1:gtdb_order_counter=o__Burkholderiales--1:gtdb_phylum_counter=p__Proteobacteria--1:gtdb_species_counter=s__Acidovorax_C caeni--1:heptad_counter=MCP-36H--3:lbd_counter=:lca_tree=s__Acidovorax_C caeni:name=N1099936:ref_name_counter=],566a27d1-7cfc-452a-9b2e-4140bfc95c58_3@MCPsignal.420.564:0.00562839[&&NHX:Sample=rhizpot1:Type=capture:capture_class=c__Gammaproteobacteria:capture_domain=d__Bacteria:capture_family=f__Enterobacteriaceae:capture_genus=g__Enterobacter:capture_order=o__Enterobacterales:capture_phylum=p__Proteobacteria:capture_species=s__Enterobacter chengduensis:heptad=MCP-36H])0:5e-09[&&NHX:Sample_counter=rhizpot1--1||rhiztom1--1||rhiztom3--1:Type_counter=GTDB--1||capture--3:capture_class_counter=c__Gammaproteobacteria--3:capture_domain_counter=d__Bacteria--3:capture_family_counter=f__Burkholderiaceae--2||f__Enterobacteriaceae--1:capture_genus_counter=g__Acidovorax--1||g__Enterobacter--1||g__Massilia--1:capture_order_counter=o__Burkholderiales--2||o__Enterobacterales--1:capture_phylum_counter=p__Proteobacteria--3:capture_species_counter=s__Acidovorax sp001411535--1||s__Enterobacter chengduensis--1||s__Massilia psychrophila--1:gtdb_class_counter=c__Gammaproteobacteria--1:gtdb_domain_counter=d__Bacteria--1:gtdb_family_counter=f__Burkholderiaceae--1:gtdb_genus_counter=g__Acidovorax_C--1:gtdb_order_counter=o__Burkholderiales--1:gtdb_phylum_counter=p__Proteobacteria--1:gtdb_species_counter=s__Acidovorax_C caeni--1:heptad_counter=MCP-36H--4:lbd_counter=:lca_tree=s__Acidovorax_C caeni:name=N1099938:ref_name_counter=])0:5e-09[&&NHX:Sample_counter=rhizpot1--2||rhizpot3--1||rhiztom1--20||rhiztom2--9||rhiztom3--22:Type_counter=GTDB--6||capture--54:besthit_avg=86.81428571428572:besthit_max=98.0:besthit_min=54.0:besthit_std=16.738720438096873:besthit_sum=607.7:bitscore_avg=157.68571428571428:bitscore_max=228.0:bitscore_min=72.8:bitscore_std=47.1687547914022:bitscore_sum=1103.8:capture_class_counter=c__Alphaproteobacteria--4||c__Gammaproteobacteria--50:capture_domain_counter=d__Bacteria--54:capture_family_counter=f__Acetobacteraceae--1||f__Burkholderiaceae--28||f__Enterobacteriaceae--16||f__Gallionellaceae--3||f__Rhodanobacteraceae--1||f__Rhodocyclaceae--2||f__Sphingomonadaceae--1||f__UBA3002--1||f__Xanthobacteraceae--1:capture_genus_counter=g__Acidovorax--25||g__Azo-2--2||g__Bradyrhizobium--1||g__Enterobacter--13||g__Erwinia--3||g__Gallionella--3||g__Luteibacter--1||g__Massilia--2||g__Noviherbaspirillum_A--1||g__Novosphingobium--1||g__Rhodovarius--1||g__UBA6189--1:capture_order_counter=o__Acetobacterales--1||o__Burkholderiales--33||o__Enterobacterales--16||o__Rhizobiales--1||o__Rickettsiales--1||o__Sphingomonadales--1||o__Xanthomonadales--1:capture_phylum_counter=p__Proteobacteria--54:capture_species_counter=s__Acidovorax sp000302535--1||s__Acidovorax sp001411535--22||s__Acidovorax sp001428665--2||s__Azo-2 sp018906035--2||s__Bradyrhizobium erythrophlei_D--1||s__Enterobacter chengduensis--13||s__Erwinia toletana--3||s__Gallionella sp016183575--3||s__Luteibacter rhizovicinus--1||s__Massilia psychrophila--2||s__Noviherbaspirillum_A soli--1||s__Novosphingobium sp014200275--1||s__Rhodovarius sp004005855--1||s__UBA6189 sp002422745--1:evalue_avg=3.0714285714285714e-17:evalue_max=2.15e-16:evalue_min=1.65e-76:evalue_std=8.126236169698384e-17:evalue_sum=2.15e-16:gapopen_avg=0.5714285714285714:gapopen_max=2.0:gapopen_min=0.0:gapopen_std=0.7867957924694431:gapopen_sum=4.0:gtdb_class_counter=c__Acidobacteriae--1||c__Alphaproteobacteria--1||c__Anaerolineae--1||c__Gammaproteobacteria--3:gtdb_domain_counter=d__Bacteria--6:gtdb_family_counter=f__Acidobacteriaceae--1||f__Anaerolineaceae--1||f__Burkholderiaceae--2||f__Enterobacteriaceae--1||f__Xanthobacteraceae--1:gtdb_genus_counter=g__Acidovorax--1||g__Acidovorax_C--1||g__Kosakonia--1||g__Leptolinea--1||g__Palsa-288--1||g__Pseudolabrys--1:gtdb_order_counter=o__Acidobacteriales--1||o__Anaerolineales--1||o__Burkholderiales--2||o__Enterobacterales--1||o__Rhizobiales--1:gtdb_phylum_counter=p__Acidobacteriota--1||p__Chloroflexota--1||p__Proteobacteria--4:gtdb_species_counter=s__Acidovorax sp001411535--1||s__Acidovorax_C caeni--1||s__Kosakonia sp002886105--1||s__Leptolinea sp012798535--1||s__Palsa-288 sp003133205--1||s__Pseudolabrys sp016185205--1:heptad_counter=MCP-36H--59||MCP-44H--1:lbd_counter=:lca_tree=d__Bacteria:length_avg=141.14285714285714:length_max=155.0:length_min=113.0:length_std=15.399443403670704:length_sum=988.0:mismatch_avg=16.0:mismatch_max=50.0:mismatch_min=3.0:mismatch_std=19.03505538035898:mismatch_sum=112.0:name=N1099939:qcovhsp_avg=99.2:qcovhsp_max=100.0:qcovhsp_min=97.9:qcovhsp_std=0.8286535263104016:qcovhsp_sum=694.4:qend_avg=140.71428571428572:qend_max=152.0:qend_min=112.0:qend_std=15.32660307781088:qend_sum=985.0:qstart_avg=1.2857142857142858:qstart_max=2.0:qstart_min=1.0:qstart_std=0.48795003647426666:qstart_sum=9.0:ref_name_counter=RS_GCF_001714725.1_protein.faa_NZ_CP016447.1_1483@PF00015_full_PFAM.303.512--4||RS_GCF_013376875.1_protein.faa_NZ_CP035951.1_3297@PF00015_full_PFAM.319.542--3:scovhsp_avg=65.55714285714286:scovhsp_max=74.2:scovhsp_min=54.1:scovhsp_std=6.366542008253551:scovhsp_sum=458.9000000000001:send_avg=165.71428571428572:send_max=180.0:send_min=152.0:send_std=9.690446940402795:send_sum=1160.0:sstart_avg=25.714285714285715:sstart_max=58.0:sstart_min=12.0:sstart_std=16.710418763097927:sstart_sum=180.0],((58d70816-de16-454f-82ea-b15522668f34_1@MCPsignal.105.247:0.00519542[&&NHX:Sample=rhiztom3:Type=capture:besthit=72.7:bitscore=147.0:capture_class=c__Campylobacteria:capture_domain=d__Bacteria:capture_family=f__Helicobacteraceae:capture_genus=g__Helicobacter_E:capture_order=o__Campylobacterales:capture_phylum=p__Campylobacterota:capture_species=s__Helicobacter_E ailurogastricus:evalue=8.12e-45:gapopen=1.0:heptad=MCP-36H:length=143.0:mismatch=37.0:qcovhsp=99.3:qend=141.0:qstart=1.0:ref_name=RS_GCF_001714725.1_protein.faa_NZ_CP016447.1_1483@PF00015_full_PFAM.303.512:scovhsp=68.4:send=168.0:sstart=26.0],(c95d4169-d7da-429a-97fa-a3dbdd58a813_3@MCPsignal.211.366:5e-09[&&NHX:Sample=rhiztom3:Type=capture:besthit=98.1:bitscore=167.0:capture_class=c__Gammaproteobacteria:capture_domain=d__Bacteria:capture_family=f__Burkholderiaceae:capture_genus=g__Acidovorax:capture_order=o__Burkholderiales:capture_phylum=p__Proteobacteria:capture_species=s__Acidovorax sp001411535:evalue=2.73e-52:gapopen=0.0:heptad=MCP-36H:length=155.0:mismatch=3.0:qcovhsp=100.0:qend=155.0:qstart=1.0:ref_name=RS_GCF_013376875.1_protein.faa_NZ_CP035951.1_3297@PF00015_full_PFAM.319.542:scovhsp=69.5:send=166.0:sstart=12.0],212bfcac-e537-4fbb-a73f-dbd79c7956b8_4@MCPsignal.51.188:5e-09[&&NHX:Sample=rhiztom3:Type=capture:besthit=75.4:bitscore=149.0:capture_class=c__Gammaproteobacteria:capture_domain=d__Bacteria:capture_family=f__Burkholderiaceae:capture_genus=g__Acidovorax:capture_order=o__Burkholderiales:capture_phylum=p__Proteobacteria:capture_species=s__Acidovorax sp001411535:evalue=1.18e-45:gapopen=1.0:heptad=MCP-36H:length=138.0:mismatch=33.0:qcovhsp=100.0:qend=137.0:qstart=1.0:ref_name=RS_GCF_001714725.1_protein.faa_NZ_CP016447.1_1483@PF00015_full_PFAM.303.512:scovhsp=66.0:send=163.0:sstart=26.0])0:5e-09[&&NHX:Sample_counter=rhiztom3--2:Type_counter=capture--2:besthit_avg=86.75:besthit_max=98.1:besthit_min=75.4:besthit_std=16.051323932934622:besthit_sum=173.5:bitscore_avg=158.0:bitscore_max=167.0:bitscore_min=149.0:bitscore_std=12.727922061357855:bitscore_sum=316.0:capture_class_counter=c__Gammaproteobacteria--2:capture_domain_counter=d__Bacteria--2:capture_family_counter=f__Burkholderiaceae--2:capture_genus_counter=g__Acidovorax--2:capture_order_counter=o__Burkholderiales--2:capture_phylum_counter=p__Proteobacteria--2:capture_species_counter=s__Acidovorax sp001411535--2:evalue_avg=5.900001365e-46:evalue_max=1.18e-45:evalue_min=2.73e-52:evalue_std=8.343858087599748e-46:evalue_sum=1.180000273e-45:gapopen_avg=0.5:gapopen_max=1.0:gapopen_min=0.0:gapopen_std=0.7071067811865476:gapopen_sum=1.0:gtdb_class_counter=:gtdb_domain_counter=:gtdb_family_counter=:gtdb_genus_counter=:gtdb_order_counter=:gtdb_phylum_counter=:gtdb_species_counter=:heptad_counter=MCP-36H--2:lbd_counter=:length_avg=146.5:length_max=155.0:length_min=138.0:length_std=12.020815280171307:length_sum=293.0:mismatch_avg=18.0:mismatch_max=33.0:mismatch_min=3.0:mismatch_std=21.213203435596427:mismatch_sum=36.0:name=N1099943:qcovhsp_avg=100.0:qcovhsp_max=100.0:qcovhsp_min=100.0:qcovhsp_std=0.0:qcovhsp_sum=200.0:qend_avg=146.0:qend_max=155.0:qend_min=137.0:qend_std=12.727922061357855:qend_sum=292.0:qstart_avg=1.0:qstart_max=1.0:qstart_min=1.0:qstart_std=0.0:qstart_sum=2.0:ref_name_counter=RS_GCF_001714725.1_protein.faa_NZ_CP016447.1_1483@PF00015_full_PFAM.303.512--1||RS_GCF_013376875.1_protein.faa_NZ_CP035951.1_3297@PF00015_full_PFAM.319.542--1:scovhsp_avg=67.75:scovhsp_max=69.5:scovhsp_min=66.0:scovhsp_std=2.4748737341529163:scovhsp_sum=135.5:send_avg=164.5:send_max=166.0:send_min=163.0:send_std=2.1213203435596424:send_sum=329.0:sstart_avg=19.0:sstart_max=26.0:sstart_min=12.0:sstart_std=9.899494936611665:sstart_sum=38.0])0.852:0.00484815[&&NHX:Sample_counter=rhiztom3--3:Type_counter=capture--3:besthit_avg=82.06666666666668:besthit_max=98.1:besthit_min=72.7:besthit_std=13.950746694472421:besthit_sum=246.20000000000002:bitscore_avg=154.33333333333334:bitscore_max=167.0:bitscore_min=147.0:bitscore_std=11.015141094572204:bitscore_sum=463.0:capture_class_counter=c__Campylobacteria--1||c__Gammaproteobacteria--2:capture_domain_counter=d__Bacteria--3:capture_family_counter=f__Burkholderiaceae--2||f__Helicobacteraceae--1:capture_genus_counter=g__Acidovorax--2||g__Helicobacter_E--1:capture_order_counter=o__Burkholderiales--2||o__Campylobacterales--1:capture_phylum_counter=p__Campylobacterota--1||p__Proteobacteria--2:capture_species_counter=s__Acidovorax sp001411535--2||s__Helicobacter_E ailurogastricus--1:evalue_avg=3.100000091e-45:evalue_max=8.12e-45:evalue_min=2.73e-52:evalue_std=4.3872997565359066e-45:evalue_sum=9.300000273e-45:gapopen_avg=0.6666666666666666:gapopen_max=1.0:gapopen_min=0.0:gapopen_std=0.5773502691896258:gapopen_sum=2.0:gtdb_class_counter=:gtdb_domain_counter=:gtdb_family_counter=:gtdb_genus_counter=:gtdb_order_counter=:gtdb_phylum_counter=:gtdb_species_counter=:heptad_counter=MCP-36H--3:lbd_counter=:length_avg=145.33333333333334:length_max=155.0:length_min=138.0:length_std=8.736894948054104:length_sum=436.0:mismatch_avg=24.333333333333332:mismatch_max=37.0:mismatch_min=3.0:mismatch_std=18.583146486355137:mismatch_sum=73.0:name=N1099944:qcovhsp_avg=99.76666666666667:qcovhsp_max=100.0:qcovhsp_min=99.3:qcovhsp_std=0.40414518843273967:qcovhsp_sum=299.3:qend_avg=144.33333333333334:qend_max=155.0:qend_min=137.0:qend_std=9.451631252505216:qend_sum=433.0:qstart_avg=1.0:qstart_max=1.0:qstart_min=1.0:qstart_std=0.0:qstart_sum=3.0:ref_name_counter=RS_GCF_001714725.1_protein.faa_NZ_CP016447.1_1483@PF00015_full_PFAM.303.512--2||RS_GCF_013376875.1_protein.faa_NZ_CP035951.1_3297@PF00015_full_PFAM.319.542--1:scovhsp_avg=67.96666666666667:scovhsp_max=69.5:scovhsp_min=66.0:scovhsp_std=1.7897858344878406:scovhsp_sum=203.9:send_avg=165.66666666666666:send_max=168.0:send_min=163.0:send_std=2.5166114784235836:send_sum=497.0:sstart_avg=21.333333333333332:sstart_max=26.0:sstart_min=12.0:sstart_std=8.082903768654761:sstart_sum=64.0],((((((((87dca7bc-1f14-41cb-be0f-7424dcd3f5fb_2@MCPsignal.178.241:5e-09[&&NHX:Sample=rhiztom1:Type=capture:capture_class=c__Halobacteria:capture_domain=d__Archaea:capture_family=f__Haloferacaceae:capture_genus=g__Halonotius:capture_order=o__Halobacteriales:capture_phylum=p__Halobacteriota:capture_species=s__Halonotius terrestris:heptad=MCP-36H],(d82aa243-92c3-4204-b4d6-7d43b6ef284a_3@MCPsignal.46.140:0.0294313[&&NHX:Sample=rhiztom1:Type=capture:capture_class=c__Gammaproteobacteria:capture_domain=d__Bacteria:capture_family=f__Gallionellaceae:capture_genus=g__Gallionella:capture_order=o__Burkholderiales:capture_phylum=p__Proteobacteria:capture_species=s__Gallionella sp016183575:heptad=MCP-36H],a845c162-4f31-4d58-8b55-53df2081d240_2@MCPsignal.299.350:5e-09[&&NHX:Sample=rhiztom1:Type=capture:capture_class=c__Verrucomicrobiae:capture_domain=d__Bacteria:capture_family=f__UBA11358:capture_genus=g__UBA11358:capture_order=o__Pedosphaerales:capture_phylum=p__Verrucomicrobiota:capture_species=s__UBA11358 sp903850425:heptad=MCP-36H])0:6e-09[&&NHX:Sample_counter=rhiztom1--2:Type_counter=capture--2:capture_class_counter=c__Gammaproteobacteria--1||c__Verrucomicrobiae--1:capture_domain_counter=d__Bacteria--2:capture_family_counter=f__Gallionellaceae--1||f__UBA11358--1:capture_genus_counter=g__Gallionella--1||g__UBA11358--1:capture_order_counter=o__Burkholderiales--1||o__Pedosphaerales--1:capture_phylum_counter=p__Proteobacteria--1||p__Verrucomicrobiota--1:capture_species_counter=s__Gallionella sp016183575--1||s__UBA11358 sp903850425--1:gtdb_class_counter=:gtdb_domain_counter=:gtdb_family_counter=:gtdb_genus_counter=:gtdb_order_counter=:gtdb_phylum_counter=:gtdb_species_counter=:heptad_counter=MCP-36H--2:lbd_counter=:name=N1099948:ref_name_counter=])0.728:0.0504396[&&NHX:Sample_counter=rhiztom1--3:Type_counter=capture--3:capture_class_counter=c__Gammaproteobacteria--1||c__Halobacteria--1||c__Verrucomicrobiae--1:capture_domain_counter=d__Archaea--1||d__Bacteria--2:capture_family_counter=f__Gallionellaceae--1||f__Haloferacaceae--1||f__UBA11358--1:capture_genus_counter=g__Gallionella--1||g__Halonotius--1||g__UBA11358--1:capture_order_counter=o__Burkholderiales--1||o__Halobacteriales--1||o__Pedosphaerales--1:capture_phylum_counter=p__Halobacteriota--1||p__Proteobacteria--1||p__Verrucomicrobiota--1:capture_species_counter=s__Gallionella sp016183575--1||s__Halonotius terrestris--1||s__UBA11358 sp903850425--1:gtdb_class_counter=:gtdb_domain_counter=:gtdb_family_counter=:gtdb_genus_counter=:gtdb_order_counter=:gtdb_phylum_counter=:gtdb_species_counter=:heptad_counter=MCP-36H--3:lbd_counter=:name=N1099949:ref_name_counter=],((8bce2d6f-3b35-429d-a844-8c484b71864b_5@MCPsignal.114.178:0.0383188[&&NHX:Sample=rhiztom1:Type=capture:capture_class=c__Gammaproteobacteria:capture_domain=d__Bacteria:capture_family=f__Xanthomonadaceae:capture_genus=g__Lysobacter_B:capture_order=o__Xanthomonadales:capture_phylum=p__Proteobacteria:capture_species=s__Lysobacter_B oculi:heptad=MCP-36H],(f89d2c2e-8efb-4ed4-b6f2-82e0c2695716_3@MCPsignal.20.84:0.0296059[&&NHX:Sample=rhiztom2:Type=capture:capture_class=c__Gammaproteobacteria:capture_domain=d__Bacteria:capture_family=f__Burkholderiaceae:capture_genus=g__Acidovorax:capture_order=o__Burkholderiales:capture_phylum=p__Proteobacteria:capture_species=s__Acidovorax sp001411535:heptad=MCP-36H],((3e8937a3-a31b-4999-80c2-8f153a3303df_1@MCPsignal.572.640:0.0763184[&&NHX:Sample=rhiztom3:Type=capture:capture_class=c__Gammaproteobacteria:capture_domain=d__Bacteria:capture_family=f__Xanthomonadaceae:capture_genus=g__Thermomonas:capture_order=o__Xanthomonadales:capture_phylum=p__Proteobacteria:capture_species=s__Thermomonas sp019104945:heptad=MCP-36H],deb097f4-982d-4911-9590-309a6fb8a2bc_4@MCPsignal.115.177:5e-09[&&NHX:Sample=rhiztom3:Type=capture:capture_class=c__Gammaproteobacteria:capture_domain=d__Bacteria:capture_family=f__Burkholderiaceae:capture_genus=g__Acidovorax:capture_order=o__Burkholderiales:capture_phylum=p__Proteobacteria:capture_species=s__Acidovorax sp001411535:heptad=MCP-36H])0:5e-09[&&NHX:Sample_counter=rhiztom3--2:Type_counter=capture--2:capture_class_counter=c__Gammaproteobacteria--2:capture_domain_counter=d__Bacteria--2:capture_family_counter=f__Burkholderiaceae--1||f__Xanthomonadaceae--1:capture_genus_counter=g__Acidovorax--1||g__Thermomonas--1:capture_order_counter=o__Burkholderiales--1||o__Xanthomonadales--1:capture_phylum_counter=p__Proteobacteria--2:capture_species_counter=s__Acidovorax sp001411535--1||s__Thermomonas sp019104945--1:gtdb_class_counter=:gtdb_domain_counter=:gtdb_family_counter=:gtdb_genus_counter=:gtdb_order_counter=:gtdb_phylum_counter=:gtdb_species_counter=:heptad_counter=MCP-36H--2:lbd_counter=:name=N1099954:ref_name_counter=],cf4b95f8-7901-45b2-9e47-203d6b15828d_4@MCPsignal.403.455:5e-09[&&NHX:Sample=rhizpot1:Type=capture:capture_class=c__Verrucomicrobiae:capture_domain=d__Bacteria:capture_family=f__UBA11358:capture_genus=g__UBA11358:capture_order=o__Pedosphaerales:capture_phylum=p__Verrucomicrobiota:capture_species=s__UBA11358 sp903850425:heptad=MCP-36H])0.174:0.0359974[&&NHX:Sample_counter=rhizpot1--1||rhiztom3--2:Type_counter=capture--3:capture_class_counter=c__Gammaproteobacteria--2||c__Verrucomicrobiae--1:capture_domain_counter=d__Bacteria--3:capture_family_counter=f__Burkholderiaceae--1||f__UBA11358--1||f__Xanthomonadaceae--1:capture_genus_counter=g__Acidovorax--1||g__Thermomonas--1||g__UBA11358--1:capture_order_counter=o__Burkholderiales--1||o__Pedosphaerales--1||o__Xanthomonadales--1:capture_phylum_counter=p__Proteobacteria--2||p__Verrucomicrobiota--1:capture_species_counter=s__Acidovorax sp001411535--1||s__Thermomonas sp019104945--1||s__UBA11358 sp903850425--1:gtdb_class_counter=:gtdb_domain_counter=:gtdb_family_counter=:gtdb_genus_counter=:gtdb_order_counter=:gtdb_phylum_counter=:gtdb_species_counter=:heptad_counter=MCP-36H--3:lbd_counter=:name=N1099956:ref_name_counter=])0:5e-09[&&NHX:Sample_counter=rhizpot1--1||rhiztom2--1||rhiztom3--2:Type_counter=capture--4:capture_class_counter=c__Gammaproteobacteria--3||c__Verrucomicrobiae--1:capture_domain_counter=d__Bacteria--4:capture_family_counter=f__Burkholderiaceae--2||f__UBA11358--1||f__Xanthomonadaceae--1:capture_genus_counter=g__Acidovorax--2||g__Thermomonas--1||g__UBA11358--1:capture_order_counter=o__Burkholderiales--2||o__Pedosphaerales--1||o__Xanthomonadales--1:capture_phylum_counter=p__Proteobacteria--3||p__Verrucomicrobiota--1:capture_species_counter=s__Acidovorax sp001411535--2||s__Thermomonas sp019104945--1||s__UBA11358 sp903850425--1:gtdb_class_counter=:gtdb_domain_counter=:gtdb_family_counter=:gtdb_genus_counter=:gtdb_order_counter=:gtdb_phylum_counter=:gtdb_species_counter=:heptad_counter=MCP-36H--4:lbd_counter=:name=N1099957:ref_name_counter=])0.893:0.0296369[&&NHX:Sample_counter=rhizpot1--1||rhiztom1--1||rhiztom2--1||rhiztom3--2:Type_counter=capture--5:capture_class_counter=c__Gammaproteobacteria--4||c__Verrucomicrobiae--1:capture_domain_counter=d__Bacteria--5:capture_family_counter=f__Burkholderiaceae--2||f__UBA11358--1||f__Xanthomonadaceae--2:capture_genus_counter=g__Acidovorax--2||g__Lysobacter_B--1||g__Thermomonas--1||g__UBA11358--1:capture_order_counter=o__Burkholderiales--2||o__Pedosphaerales--1||o__Xanthomonadales--2:capture_phylum_counter=p__Proteobacteria--4||p__Verrucomicrobiota--1:capture_species_counter=s__Acidovorax sp001411535--2||s__Lysobacter_B oculi--1||s__Thermomonas sp019104945--1||s__UBA11358 sp903850425--1:gtdb_class_counter=:gtdb_domain_counter=:gtdb_family_counter=:gtdb_genus_counter=:gtdb_order_counter=:gtdb_phylum_counter=:gtdb_species_counter=:heptad_counter=MCP-36H--5:lbd_counter=:name=N1099958:ref_name_counter=],0207cd38-af5d-4179-af01-ba14e8e1282e_1@MCPsignal.118.181:0.0127746[&&NHX:Sample=rhiztom3:Type=capture:capture_class=c__Clostridia:capture_domain=d__Bacteria:capture_family=f__Lachnospiraceae:capture_genus=g__Acetatifactor:capture_order=o__Lachnospirales:capture_phylum=p__Firmicutes_A:capture_species=s__Acetatifactor sp003612485:heptad=MCP-36H])0:5e-09[&&NHX:Sample_counter=rhizpot1--1||rhiztom1--1||rhiztom2--1||rhiztom3--3:Type_counter=capture--6:capture_class_counter=c__Clostridia--1||c__Gammaproteobacteria--4||c__Verrucomicrobiae--1:capture_domain_counter=d__Bacteria--6:capture_family_counter=f__Burkholderiaceae--2||f__Lachnospiraceae--1||f__UBA11358--1||f__Xanthomonadaceae--2:capture_genus_counter=g__Acetatifactor--1||g__Acidovorax--2||g__Lysobacter_B--1||g__Thermomonas--1||g__UBA11358--1:capture_order_counter=o__Burkholderiales--2||o__Lachnospirales--1||o__Pedosphaerales--1||o__Xanthomonadales--2:capture_phylum_counter=p__Firmicutes_A--1||p__Proteobacteria--4||p__Verrucomicrobiota--1:capture_species_counter=s__Acetatifactor sp003612485--1||s__Acidovorax sp001411535--2||s__Lysobacter_B oculi--1||s__Thermomonas sp019104945--1||s__UBA11358 sp903850425--1:gtdb_class_counter=:gtdb_domain_counter=:gtdb_family_counter=:gtdb_genus_counter=:gtdb_order_counter=:gtdb_phylum_counter=:gtdb_species_counter=:heptad_counter=MCP-36H--6:lbd_counter=:name=N1099960:ref_name_counter=])0.903:0.0184826[&&NHX:Sample_counter=rhizpot1--1||rhiztom1--4||rhiztom2--1||rhiztom3--3:Type_counter=capture--9:capture_class_counter=c__Clostridia--1||c__Gammaproteobacteria--5||c__Halobacteria--1||c__Verrucomicrobiae--2:capture_domain_counter=d__Archaea--1||d__Bacteria--8:capture_family_counter=f__Burkholderiaceae--2||f__Gallionellaceae--1||f__Haloferacaceae--1||f__Lachnospiraceae--1||f__UBA11358--2||f__Xanthomonadaceae--2:capture_genus_counter=g__Acetatifactor--1||g__Acidovorax--2||g__Gallionella--1||g__Halonotius--1||g__Lysobacter_B--1||g__Thermomonas--1||g__UBA11358--2:capture_order_counter=o__Burkholderiales--3||o__Halobacteriales--1||o__Lachnospirales--1||o__Pedosphaerales--2||o__Xanthomonadales--2:capture_phylum_counter=p__Firmicutes_A--1||p__Halobacteriota--1||p__Proteobacteria--5||p__Verrucomicrobiota--2:capture_species_counter=s__Acetatifactor sp003612485--1||s__Acidovorax sp001411535--2||s__Gallionella sp016183575--1||s__Halonotius terrestris--1||s__Lysobacter_B oculi--1||s__Thermomonas sp019104945--1||s__UBA11358 sp903850425--2:gtdb_class_counter=:gtdb_domain_counter=:gtdb_family_counter=:gtdb_genus_counter=:gtdb_order_counter=:gtdb_phylum_counter=:gtdb_species_counter=:heptad_counter=MCP-36H--9:lbd_counter=:name=N1099961:ref_name_counter=],d1c967cf-5b92-4c65-89f5-a3cf6fa88212_2@MCPsignal.101.165:5e-09[&&NHX:Sample=rhiztom3:Type=capture:capture_class=c__Gammaproteobacteria:capture_domain=d__Bacteria:capture_family=f__Burkholderiaceae:capture_genus=g__Acidovorax:capture_order=o__Burkholderiales:capture_phylum=p__Proteobacteria:capture_species=s__Acidovorax sp001411535:heptad=MCP-36H])0.812:0.0162754[&&NHX:Sample_counter=rhizpot1--1||rhiztom1--4||rhiztom2--1||rhiztom3--4:Type_counter=capture--10:capture_class_counter=c__Clostridia--1||c__Gammaproteobacteria--6||c__Halobacteria--1||c__Verrucomicrobiae--2:capture_domain_counter=d__Archaea--1||d__Bacteria--9:capture_family_counter=f__Burkholderiaceae--3||f__Gallionellaceae--1||f__Haloferacaceae--1||f__Lachnospiraceae--1||f__UBA11358--2||f__Xanthomonadaceae--2:capture_genus_counter=g__Acetatifactor--1||g__Acidovorax--3||g__Gallionella--1||g__Halonotius--1||g__Lysobacter_B--1||g__Thermomonas--1||g__UBA11358--2:capture_order_counter=o__Burkholderiales--4||o__Halobacteriales--1||o__Lachnospirales--1||o__Pedosphaerales--2||o__Xanthomonadales--2:capture_phylum_counter=p__Firmicutes_A--1||p__Halobacteriota--1||p__Proteobacteria--6||p__Verrucomicrobiota--2:capture_species_counter=s__Acetatifactor sp003612485--1||s__Acidovorax sp001411535--3||s__Gallionella sp016183575--1||s__Halonotius terrestris--1||s__Lysobacter_B oculi--1||s__Thermomonas sp019104945--1||s__UBA11358 sp903850425--2:gtdb_class_counter=:gtdb_domain_counter=:gtdb_family_counter=:gtdb_genus_counter=:gtdb_order_counter=:gtdb_phylum_counter=:gtdb_species_counter=:heptad_counter=MCP-36H--10:lbd_counter=:name=N1099963:ref_name_counter=],(fdc20a95-4d0c-44b1-bae9-0da543138875_4@MCPsignal.279.340:5e-09[&&NHX:Sample=rhiztom1:Type=capture:capture_class=c__Alphaproteobacteria:capture_domain=d__Bacteria:capture_family=f__Acetobacteraceae:capture_genus=g__Asaia:capture_order=o__Acetobacterales:capture_phylum=p__Proteobacteria:capture_species=s__Asaia bogorensis:heptad=MCP-36H],((8b42de7e-015f-47ef-b4c7-daab24c59e5b_3@MCPsignal.21.133:0.768083[&&NHX:Sample=rhizpot1:Type=capture:besthit=48.8:bitscore=62.8:capture_class=c__Gammaproteobacteria:capture_domain=d__Bacteria:capture_family=f__Enterobacteriaceae:capture_genus=g__Citrobacter_C:capture_order=o__Enterobacterales:capture_phylum=p__Proteobacteria:capture_species=s__Citrobacter_C amalonaticus_A:evalue=1.64e-12:gapopen=2.0:heptad=MCP-36H:length=123.0:mismatch=51.0:qcovhsp=99.1:qend=112.0:qstart=2.0:ref_name=RS_GCF_001425785.1_protein.faa_NZ_LMDI01000005.1_215@PF00015_full_PFAM.281.506:scovhsp=54.7:send=224.0:sstart=102.0],126f4121-ab1e-42d0-bc14-ca426a62f6cc_3@MCPsignal.40.157:0.510591[&&NHX:Sample=rhizpot1:Type=capture:besthit=60.8:bitscore=98.6:capture_class=c__Alphaproteobacteria:capture_domain=d__Bacteria:capture_family=f__Sphingomonadaceae:capture_genus=g__Novosphingobium:capture_order=o__Sphingomonadales:capture_phylum=p__Proteobacteria:capture_species=s__Novosphingobium capsulatum:evalue=1.17e-26:gapopen=3.0:heptad=MCP-36H:length=120.0:mismatch=41.0:qcovhsp=100.0:qend=117.0:qstart=1.0:ref_name=RS_GCF_004362445.1_protein.faa_NZ_SNXH01000011.1_2472@PF00015_full_PFAM.409.580:scovhsp=68.4:send=162.0:sstart=46.0])0.954:0.369684[&&NHX:Sample_counter=rhizpot1--2:Type_counter=capture--2:besthit_avg=54.8:besthit_max=60.8:besthit_min=48.8:besthit_std=8.48528137423857:besthit_sum=109.6:bitscore_avg=80.69999999999999:bitscore_max=98.6:bitscore_min=62.8:bitscore_std=25.3144227664784:bitscore_sum=161.39999999999998:capture_class_counter=c__Alphaproteobacteria--1||c__Gammaproteobacteria--1:capture_domain_counter=d__Bacteria--2:capture_family_counter=f__Enterobacteriaceae--1||f__Sphingomonadaceae--1:capture_genus_counter=g__Citrobacter_C--1||g__Novosphingobium--1:capture_order_counter=o__Enterobacterales--1||o__Sphingomonadales--1:capture_phylum_counter=p__Proteobacteria--2:capture_species_counter=s__Citrobacter_C amalonaticus_A--1||s__Novosphingobium capsulatum--1:evalue_avg=8.200000000000059e-13:evalue_max=1.64e-12:evalue_min=1.17e-26:evalue_std=1.1596551211459298e-12:evalue_sum=1.6400000000000118e-12:gapopen_avg=2.5:gapopen_max=3.0:gapopen_min=2.0:gapopen_std=0.7071067811865476:gapopen_sum=5.0:gtdb_class_counter=:gtdb_domain_counter=:gtdb_family_counter=:gtdb_genus_counter=:gtdb_order_counter=:gtdb_phylum_counter=:gtdb_species_counter=:heptad_counter=MCP-36H--2:lbd_counter=:length_avg=121.5:length_max=123.0:length_min=120.0:length_std=2.1213203435596424:length_sum=243.0:mismatch_avg=46.0:mismatch_max=51.0:mismatch_min=41.0:mismatch_std=7.0710678118654755:mismatch_sum=92.0:name=N1099967:qcovhsp_avg=99.55:qcovhsp_max=100.0:qcovhsp_min=99.1:qcovhsp_std=0.6363961030678968:qcovhsp_sum=199.1:qend_avg=114.5:qend_max=117.0:qend_min=112.0:qend_std=3.5355339059327378:qend_sum=229.0:qstart_avg=1.5:qstart_max=2.0:qstart_min=1.0:qstart_std=0.7071067811865476:qstart_sum=3.0:ref_name_counter=RS_GCF_001425785.1_protein.faa_NZ_LMDI01000005.1_215@PF00015_full_PFAM.281.506--1||RS_GCF_004362445.1_protein.faa_NZ_SNXH01000011.1_2472@PF00015_full_PFAM.409.580--1:scovhsp_avg=61.550000000000004:scovhsp_max=68.4:scovhsp_min=54.7:scovhsp_std=9.687362902255703:scovhsp_sum=123.10000000000001:send_avg=193.0:send_max=224.0:send_min=162.0:send_std=43.840620433565945:send_sum=386.0:sstart_avg=74.0:sstart_max=102.0:sstart_min=46.0:sstart_std=39.59797974644666:sstart_sum=148.0],c7b92249-46be-4de6-9025-e2524af528fc_3@MCPsignal.304.392:0.20766[&&NHX:Sample=rhiztom3:Type=capture:capture_class=c__Gammaproteobacteria:capture_domain=d__Bacteria:capture_family=f__Burkholderiaceae:capture_genus=g__Paraburkholderia:capture_order=o__Burkholderiales:capture_phylum=p__Proteobacteria:capture_species=s__Paraburkholderia phosphatilytica:heptad=MCP-36H])0.4:0.0506671[&&NHX:Sample_counter=rhizpot1--2||rhiztom3--1:Type_counter=capture--3:besthit_avg=54.8:besthit_max=60.8:besthit_min=48.8:besthit_std=8.48528137423857:besthit_sum=109.6:bitscore_avg=80.69999999999999:bitscore_max=98.6:bitscore_min=62.8:bitscore_std=25.3144227664784:bitscore_sum=161.39999999999998:capture_class_counter=c__Alphaproteobacteria--1||c__Gammaproteobacteria--2:capture_domain_counter=d__Bacteria--3:capture_family_counter=f__Burkholderiaceae--1||f__Enterobacteriaceae--1||f__Sphingomonadaceae--1:capture_genus_counter=g__Citrobacter_C--1||g__Novosphingobium--1||g__Paraburkholderia--1:capture_order_counter=o__Burkholderiales--1||o__Enterobacterales--1||o__Sphingomonadales--1:capture_phylum_counter=p__Proteobacteria--3:capture_species_counter=s__Citrobacter_C amalonaticus_A--1||s__Novosphingobium capsulatum--1||s__Paraburkholderia phosphatilytica--1:evalue_avg=8.200000000000059e-13:evalue_max=1.64e-12:evalue_min=1.17e-26:evalue_std=1.1596551211459298e-12:evalue_sum=1.6400000000000118e-12:gapopen_avg=2.5:gapopen_max=3.0:gapopen_min=2.0:gapopen_std=0.7071067811865476:gapopen_sum=5.0:gtdb_class_counter=:gtdb_domain_counter=:gtdb_family_counter=:gtdb_genus_counter=:gtdb_order_counter=:gtdb_phylum_counter=:gtdb_species_counter=:heptad_counter=MCP-36H--3:lbd_counter=:length_avg=121.5:length_max=123.0:length_min=120.0:length_std=2.1213203435596424:length_sum=243.0:mismatch_avg=46.0:mismatch_max=51.0:mismatch_min=41.0:mismatch_std=7.0710678118654755:mismatch_sum=92.0:name=N1099969:qcovhsp_avg=99.55:qcovhsp_max=100.0:qcovhsp_min=99.1:qcovhsp_std=0.6363961030678968:qcovhsp_sum=199.1:qend_avg=114.5:qend_max=117.0:qend_min=112.0:qend_std=3.5355339059327378:qend_sum=229.0:qstart_avg=1.5:qstart_max=2.0:qstart_min=1.0:qstart_std=0.7071067811865476:qstart_sum=3.0:ref_name_counter=RS_GCF_001425785.1_protein.faa_NZ_LMDI01000005.1_215@PF00015_full_PFAM.281.506--1||RS_GCF_004362445.1_protein.faa_NZ_SNXH01000011.1_2472@PF00015_full_PFAM.409.580--1:scovhsp_avg=61.550000000000004:scovhsp_max=68.4:scovhsp_min=54.7:scovhsp_std=9.687362902255703:scovhsp_sum=123.10000000000001:send_avg=193.0:send_max=224.0:send_min=162.0:send_std=43.840620433565945:send_sum=386.0:sstart_avg=74.0:sstart_max=102.0:sstart_min=46.0:sstart_std=39.59797974644666:sstart_sum=148.0])0.999:0.212451[&&NHX:Sample_counter=rhizpot1--2||rhiztom1--1||rhiztom3--1:Type_counter=capture--4:besthit_avg=54.8:besthit_max=60.8:besthit_min=48.8:besthit_std=8.48528137423857:besthit_sum=109.6:bitscore_avg=80.69999999999999:bitscore_max=98.6:bitscore_min=62.8:bitscore_std=25.3144227664784:bitscore_sum=161.39999999999998:capture_class_counter=c__Alphaproteobacteria--2||c__Gammaproteobacteria--2:capture_domain_counter=d__Bacteria--4:capture_family_counter=f__Acetobacteraceae--1||f__Burkholderiaceae--1||f__Enterobacteriaceae--1||f__Sphingomonadaceae--1:capture_genus_counter=g__Asaia--1||g__Citrobacter_C--1||g__Novosphingobium--1||g__Paraburkholderia--1:capture_order_counter=o__Acetobacterales--1||o__Burkholderiales--1||o__Enterobacterales--1||o__Sphingomonadales--1:capture_phylum_counter=p__Proteobacteria--4:capture_species_counter=s__Asaia bogorensis--1||s__Citrobacter_C amalonaticus_A--1||s__Novosphingobium capsulatum--1||s__Paraburkholderia phosphatilytica--1:evalue_avg=8.200000000000059e-13:evalue_max=1.64e-12:evalue_min=1.17e-26:evalue_std=1.1596551211459298e-12:evalue_sum=1.6400000000000118e-12:gapopen_avg=2.5:gapopen_max=3.0:gapopen_min=2.0:gapopen_std=0.7071067811865476:gapopen_sum=5.0:gtdb_class_counter=:gtdb_domain_counter=:gtdb_family_counter=:gtdb_genus_counter=:gtdb_order_counter=:gtdb_phylum_counter=:gtdb_species_counter=:heptad_counter=MCP-36H--4:lbd_counter=:length_avg=121.5:length_max=123.0:length_min=120.0:length_std=2.1213203435596424:length_sum=243.0:mismatch_avg=46.0:mismatch_max=51.0:mismatch_min=41.0:mismatch_std=7.0710678118654755:mismatch_sum=92.0:name=N1099970:qcovhsp_avg=99.55:qcovhsp_max=100.0:qcovhsp_min=99.1:qcovhsp_std=0.6363961030678968:qcovhsp_sum=199.1:qend_avg=114.5:qend_max=117.0:qend_min=112.0:qend_std=3.5355339059327378:qend_sum=229.0:qstart_avg=1.5:qstart_max=2.0:qstart_min=1.0:qstart_std=0.7071067811865476:qstart_sum=3.0:ref_name_counter=RS_GCF_001425785.1_protein.faa_NZ_LMDI01000005.1_215@PF00015_full_PFAM.281.506--1||RS_GCF_004362445.1_protein.faa_NZ_SNXH01000011.1_2472@PF00015_full_PFAM.409.580--1:scovhsp_avg=61.550000000000004:scovhsp_max=68.4:scovhsp_min=54.7:scovhsp_std=9.687362902255703:scovhsp_sum=123.10000000000001:send_avg=193.0:send_max=224.0:send_min=162.0:send_std=43.840620433565945:send_sum=386.0:sstart_avg=74.0:sstart_max=102.0:sstart_min=46.0:sstart_std=39.59797974644666:sstart_sum=148.0])0.699:0.00707066[&&NHX:Sample_counter=rhizpot1--3||rhiztom1--5||rhiztom2--1||rhiztom3--5:Type_counter=capture--14:besthit_avg=54.8:besthit_max=60.8:besthit_min=48.8:besthit_std=8.48528137423857:besthit_sum=109.6:bitscore_avg=80.69999999999999:bitscore_max=98.6:bitscore_min=62.8:bitscore_std=25.3144227664784:bitscore_sum=161.39999999999998:capture_class_counter=c__Alphaproteobacteria--2||c__Clostridia--1||c__Gammaproteobacteria--8||c__Halobacteria--1||c__Verrucomicrobiae--2:capture_domain_counter=d__Archaea--1||d__Bacteria--13:capture_family_counter=f__Acetobacteraceae--1||f__Burkholderiaceae--4||f__Enterobacteriaceae--1||f__Gallionellaceae--1||f__Haloferacaceae--1||f__Lachnospiraceae--1||f__Sphingomonadaceae--1||f__UBA11358--2||f__Xanthomonadaceae--2:capture_genus_counter=g__Acetatifactor--1||g__Acidovorax--3||g__Asaia--1||g__Citrobacter_C--1||g__Gallionella--1||g__Halonotius--1||g__Lysobacter_B--1||g__Novosphingobium--1||g__Paraburkholderia--1||g__Thermomonas--1||g__UBA11358--2:capture_order_counter=o__Acetobacterales--1||o__Burkholderiales--5||o__Enterobacterales--1||o__Halobacteriales--1||o__Lachnospirales--1||o__Pedosphaerales--2||o__Sphingomonadales--1||o__Xanthomonadales--2:capture_phylum_counter=p__Firmicutes_A--1||p__Halobacteriota--1||p__Proteobacteria--10||p__Verrucomicrobiota--2:capture_species_counter=s__Acetatifactor sp003612485--1||s__Acidovorax sp001411535--3||s__Asaia bogorensis--1||s__Citrobacter_C amalonaticus_A--1||s__Gallionella sp016183575--1||s__Halonotius terrestris--1||s__Lysobacter_B oculi--1||s__Novosphingobium capsulatum--1||s__Paraburkholderia phosphatilytica--1||s__Thermomonas sp019104945--1||s__UBA11358 sp903850425--2:evalue_avg=8.200000000000059e-13:evalue_max=1.64e-12:evalue_min=1.17e-26:evalue_std=1.1596551211459298e-12:evalue_sum=1.6400000000000118e-12:gapopen_avg=2.5:gapopen_max=3.0:gapopen_min=2.0:gapopen_std=0.7071067811865476:gapopen_sum=5.0:gtdb_class_counter=:gtdb_domain_counter=:gtdb_family_counter=:gtdb_genus_counter=:gtdb_order_counter=:gtdb_phylum_counter=:gtdb_species_counter=:heptad_counter=MCP-36H--14:lbd_counter=:length_avg=121.5:length_max=123.0:length_min=120.0:length_std=2.1213203435596424:length_sum=243.0:mismatch_avg=46.0:mismatch_max=51.0:mismatch_min=41.0:mismatch_std=7.0710678118654755:mismatch_sum=92.0:name=N1099971:qcovhsp_avg=99.55:qcovhsp_max=100.0:qcovhsp_min=99.1:qcovhsp_std=0.6363961030678968:qcovhsp_sum=199.1:qend_avg=114.5:qend_max=117.0:qend_min=112.0:qend_std=3.5355339059327378:qend_sum=229.0:qstart_avg=1.5:qstart_max=2.0:qstart_min=1.0:qstart_std=0.7071067811865476:qstart_sum=3.0:ref_name_counter=RS_GCF_001425785.1_protein.faa_NZ_LMDI01000005.1_215@PF00015_full_PFAM.281.506--1||RS_GCF_004362445.1_protein.faa_NZ_SNXH01000011.1_2472@PF00015_full_PFAM.409.580--1:scovhsp_avg=61.550000000000004:scovhsp_max=68.4:scovhsp_min=54.7:scovhsp_std=9.687362902255703:scovhsp_sum=123.10000000000001:send_avg=193.0:send_max=224.0:send_min=162.0:send_std=43.840620433565945:send_sum=386.0:sstart_avg=74.0:sstart_max=102.0:sstart_min=46.0:sstart_std=39.59797974644666:sstart_sum=148.0],((cf72eb2a-2374-4571-b9e6-1b87cd85d0f2_4@MCPsignal.187.246:0.0252565[&&NHX:Sample=rhiztom1:Type=capture:capture_class=c__Gammaproteobacteria:capture_domain=d__Bacteria:capture_family=f__Burkholderiaceae:capture_genus=g__Giesbergeria:capture_order=o__Burkholderiales:capture_phylum=p__Proteobacteria:capture_species=s__Giesbergeria sp001724785:heptad=MCP-36H],e8e10da2-9b53-5401-a269-417d31f4db42_4@MCPsignal.110.265:0.0115399[&&NHX:Sample=rhiztom3:Type=capture:capture_class=c__Gammaproteobacteria:capture_domain=d__Bacteria:capture_family=f__Burkholderiaceae:capture_genus=g__Acidovorax:capture_order=o__Burkholderiales:capture_phylum=p__Proteobacteria:capture_species=s__Acidovorax sp001411535:heptad=MCP-36H])0.368:0.0158435[&&NHX:Sample_counter=rhiztom1--1||rhiztom3--1:Type_counter=capture--2:capture_class_counter=c__Gammaproteobacteria--2:capture_domain_counter=d__Bacteria--2:capture_family_counter=f__Burkholderiaceae--2:capture_genus_counter=g__Acidovorax--1||g__Giesbergeria--1:capture_order_counter=o__Burkholderiales--2:capture_phylum_counter=p__Proteobacteria--2:capture_species_counter=s__Acidovorax sp001411535--1||s__Giesbergeria sp001724785--1:gtdb_class_counter=:gtdb_domain_counter=:gtdb_family_counter=:gtdb_genus_counter=:gtdb_order_counter=:gtdb_phylum_counter=:gtdb_species_counter=:heptad_counter=MCP-36H--2:lbd_counter=:name=N1099974:ref_name_counter=],(22b7f824-3fb9-4ed7-9d28-dde867a151d2_6@MCPsignal.241.304:0.0379298[&&NHX:Sample=rhiztom1:Type=capture:capture_class=c__Alphaproteobacteria:capture_domain=d__Bacteria:capture_family=f__Rhizobiaceae:capture_genus=g__Rhizobium:capture_order=o__Rhizobiales:capture_phylum=p__Proteobacteria:capture_species=s__Rhizobium lentis:heptad=MCP-36H],(de9ec786-c373-4cfd-b157-22dabc580245_5@MCPsignal.333.435:0.144338[&&NHX:Sample=rhiztom3:Type=capture:capture_class=c__Clostridia:capture_domain=d__Bacteria:capture_family=f__Ruminococcaceae:capture_genus=g__Ruminococcus_D:capture_order=o__Oscillospirales:capture_phylum=p__Firmicutes_A:capture_species=s__Ruminococcus_D sp902766335:heptad=MCP-36H],0ef4d460-1484-4d2c-a31c-90e908230dcf_5@MCPsignal.42.175:0.124409[&&NHX:Sample=rhiztom2:Type=capture:besthit=76.5:bitscore=176.0:capture_class=c__Gammaproteobacteria:capture_domain=d__Bacteria:capture_family=f__Burkholderiaceae:capture_genus=g__Cupriavidus:capture_order=o__Burkholderiales:capture_phylum=p__Proteobacteria:capture_species=s__Cupriavidus basilensis_D:evalue=1.26e-56:gapopen=0.0:heptad=MCP-36H:length=132.0:mismatch=31.0:qcovhsp=99.2:qend=133.0:qstart=2.0:ref_name=RS_GCF_000175235.1_protein.faa_NZ_ACQT01000349.1_2@PF00015_full_PFAM.319.517:scovhsp=66.7:send=151.0:sstart=20.0])0:6e-09[&&NHX:Sample_counter=rhiztom2--1||rhiztom3--1:Type_counter=capture--2:besthit_avg=76.5:besthit_max=76.5:besthit_min=76.5:besthit_std=0:besthit_sum=76.5:bitscore_avg=176.0:bitscore_max=176.0:bitscore_min=176.0:bitscore_std=0:bitscore_sum=176.0:capture_class_counter=c__Clostridia--1||c__Gammaproteobacteria--1:capture_domain_counter=d__Bacteria--2:capture_family_counter=f__Burkholderiaceae--1||f__Ruminococcaceae--1:capture_genus_counter=g__Cupriavidus--1||g__Ruminococcus_D--1:capture_order_counter=o__Burkholderiales--1||o__Oscillospirales--1:capture_phylum_counter=p__Firmicutes_A--1||p__Proteobacteria--1:capture_species_counter=s__Cupriavidus basilensis_D--1||s__Ruminococcus_D sp902766335--1:evalue_avg=1.26e-56:evalue_max=1.26e-56:evalue_min=1.26e-56:evalue_std=0:evalue_sum=1.26e-56:gapopen_avg=0.0:gapopen_max=0.0:gapopen_min=0.0:gapopen_std=0:gapopen_sum=0.0:gtdb_class_counter=:gtdb_domain_counter=:gtdb_family_counter=:gtdb_genus_counter=:gtdb_order_counter=:gtdb_phylum_counter=:gtdb_species_counter=:heptad_counter=MCP-36H--2:lbd_counter=:length_avg=132.0:length_max=132.0:length_min=132.0:length_std=0:length_sum=132.0:mismatch_avg=31.0:mismatch_max=31.0:mismatch_min=31.0:mismatch_std=0:mismatch_sum=31.0:name=N1099978:qcovhsp_avg=99.2:qcovhsp_max=99.2:qcovhsp_min=99.2:qcovhsp_std=0:qcovhsp_sum=99.2:qend_avg=133.0:qend_max=133.0:qend_min=133.0:qend_std=0:qend_sum=133.0:qstart_avg=2.0:qstart_max=2.0:qstart_min=2.0:qstart_std=0:qstart_sum=2.0:ref_name_counter=RS_GCF_000175235.1_protein.faa_NZ_ACQT01000349.1_2@PF00015_full_PFAM.319.517--1:scovhsp_avg=66.7:scovhsp_max=66.7:scovhsp_min=66.7:scovhsp_std=0:scovhsp_sum=66.7:send_avg=151.0:send_max=151.0:send_min=151.0:send_std=0:send_sum=151.0:sstart_avg=20.0:sstart_max=20.0:sstart_min=20.0:sstart_std=0:sstart_sum=20.0])0.435:0.0205094[&&NHX:Sample_counter=rhiztom1--1||rhiztom2--1||rhiztom3--1:Type_counter=capture--3:besthit_avg=76.5:besthit_max=76.5:besthit_min=76.5:besthit_std=0:besthit_sum=76.5:bitscore_avg=176.0:bitscore_max=176.0:bitscore_min=176.0:bitscore_std=0:bitscore_sum=176.0:capture_class_counter=c__Alphaproteobacteria--1||c__Clostridia--1||c__Gammaproteobacteria--1:capture_domain_counter=d__Bacteria--3:capture_family_counter=f__Burkholderiaceae--1||f__Rhizobiaceae--1||f__Ruminococcaceae--1:capture_genus_counter=g__Cupriavidus--1||g__Rhizobium--1||g__Ruminococcus_D--1:capture_order_counter=o__Burkholderiales--1||o__Oscillospirales--1||o__Rhizobiales--1:capture_phylum_counter=p__Firmicutes_A--1||p__Proteobacteria--2:capture_species_counter=s__Cupriavidus basilensis_D--1||s__Rhizobium lentis--1||s__Ruminococcus_D sp902766335--1:evalue_avg=1.26e-56:evalue_max=1.26e-56:evalue_min=1.26e-56:evalue_std=0:evalue_sum=1.26e-56:gapopen_avg=0.0:gapopen_max=0.0:gapopen_min=0.0:gapopen_std=0:gapopen_sum=0.0:gtdb_class_counter=:gtdb_domain_counter=:gtdb_family_counter=:gtdb_genus_counter=:gtdb_order_counter=:gtdb_phylum_counter=:gtdb_species_counter=:heptad_counter=MCP-36H--3:lbd_counter=:length_avg=132.0:length_max=132.0:length_min=132.0:length_std=0:length_sum=132.0:mismatch_avg=31.0:mismatch_max=31.0:mismatch_min=31.0:mismatch_std=0:mismatch_sum=31.0:name=N1099979:qcovhsp_avg=99.2:qcovhsp_max=99.2:qcovhsp_min=99.2:qcovhsp_std=0:qcovhsp_sum=99.2:qend_avg=133.0:qend_max=133.0:qend_min=133.0:qend_std=0:qend_sum=133.0:qstart_avg=2.0:qstart_max=2.0:qstart_min=2.0:qstart_std=0:qstart_sum=2.0:ref_name_counter=RS_GCF_000175235.1_protein.faa_NZ_ACQT01000349.1_2@PF00015_full_PFAM.319.517--1:scovhsp_avg=66.7:scovhsp_max=66.7:scovhsp_min=66.7:scovhsp_std=0:scovhsp_sum=66.7:send_avg=151.0:send_max=151.0:send_min=151.0:send_std=0:send_sum=151.0:sstart_avg=20.0:sstart_max=20.0:sstart_min=20.0:sstart_std=0:sstart_sum=20.0])0.889:0.0209482[&&NHX:Sample_counter=rhiztom1--2||rhiztom2--1||rhiztom3--2:Type_counter=capture--5:besthit_avg=76.5:besthit_max=76.5:besthit_min=76.5:besthit_std=0:besthit_sum=76.5:bitscore_avg=176.0:bitscore_max=176.0:bitscore_min=176.0:bitscore_std=0:bitscore_sum=176.0:capture_class_counter=c__Alphaproteobacteria--1||c__Clostridia--1||c__Gammaproteobacteria--3:capture_domain_counter=d__Bacteria--5:capture_family_counter=f__Burkholderiaceae--3||f__Rhizobiaceae--1||f__Ruminococcaceae--1:capture_genus_counter=g__Acidovorax--1||g__Cupriavidus--1||g__Giesbergeria--1||g__Rhizobium--1||g__Ruminococcus_D--1:capture_order_counter=o__Burkholderiales--3||o__Oscillospirales--1||o__Rhizobiales--1:capture_phylum_counter=p__Firmicutes_A--1||p__Proteobacteria--4:capture_species_counter=s__Acidovorax sp001411535--1||s__Cupriavidus basilensis_D--1||s__Giesbergeria sp001724785--1||s__Rhizobium lentis--1||s__Ruminococcus_D sp902766335--1:evalue_avg=1.26e-56:evalue_max=1.26e-56:evalue_min=1.26e-56:evalue_std=0:evalue_sum=1.26e-56:gapopen_avg=0.0:gapopen_max=0.0:gapopen_min=0.0:gapopen_std=0:gapopen_sum=0.0:gtdb_class_counter=:gtdb_domain_counter=:gtdb_family_counter=:gtdb_genus_counter=:gtdb_order_counter=:gtdb_phylum_counter=:gtdb_species_counter=:heptad_counter=MCP-36H--5:lbd_counter=:length_avg=132.0:length_max=132.0:length_min=132.0:length_std=0:length_sum=132.0:mismatch_avg=31.0:mismatch_max=31.0:mismatch_min=31.0:mismatch_std=0:mismatch_sum=31.0:name=N1099980:qcovhsp_avg=99.2:qcovhsp_max=99.2:qcovhsp_min=99.2:qcovhsp_std=0:qcovhsp_sum=99.2:qend_avg=133.0:qend_max=133.0:qend_min=133.0:qend_std=0:qend_sum=133.0:qstart_avg=2.0:qstart_max=2.0:qstart_min=2.0:qstart_std=0:qstart_sum=2.0:ref_name_counter=RS_GCF_000175235.1_protein.faa_NZ_ACQT01000349.1_2@PF00015_full_PFAM.319.517--1:scovhsp_avg=66.7:scovhsp_max=66.7:scovhsp_min=66.7:scovhsp_std=0:scovhsp_sum=66.7:send_avg=151.0:send_max=151.0:send_min=151.0:send_std=0:send_sum=151.0:sstart_avg=20.0:sstart_max=20.0:sstart_min=20.0:sstart_std=0:sstart_sum=20.0])0:5e-09[&&NHX:Sample_counter=rhizpot1--3||rhiztom1--7||rhiztom2--2||rhiztom3--7:Type_counter=capture--19:besthit_avg=62.03333333333333:besthit_max=76.5:besthit_min=48.8:besthit_std=13.891124264555888:besthit_sum=186.1:bitscore_avg=112.46666666666665:bitscore_max=176.0:bitscore_min=62.8:bitscore_std=57.85994584627032:bitscore_sum=337.4:capture_class_counter=c__Alphaproteobacteria--3||c__Clostridia--2||c__Gammaproteobacteria--11||c__Halobacteria--1||c__Verrucomicrobiae--2:capture_domain_counter=d__Archaea--1||d__Bacteria--18:capture_family_counter=f__Acetobacteraceae--1||f__Burkholderiaceae--7||f__Enterobacteriaceae--1||f__Gallionellaceae--1||f__Haloferacaceae--1||f__Lachnospiraceae--1||f__Rhizobiaceae--1||f__Ruminococcaceae--1||f__Sphingomonadaceae--1||f__UBA11358--2||f__Xanthomonadaceae--2:capture_genus_counter=g__Acetatifactor--1||g__Acidovorax--4||g__Asaia--1||g__Citrobacter_C--1||g__Cupriavidus--1||g__Gallionella--1||g__Giesbergeria--1||g__Halonotius--1||g__Lysobacter_B--1||g__Novosphingobium--1||g__Paraburkholderia--1||g__Rhizobium--1||g__Ruminococcus_D--1||g__Thermomonas--1||g__UBA11358--2:capture_order_counter=o__Acetobacterales--1||o__Burkholderiales--8||o__Enterobacterales--1||o__Halobacteriales--1||o__Lachnospirales--1||o__Oscillospirales--1||o__Pedosphaerales--2||o__Rhizobiales--1||o__Sphingomonadales--1||o__Xanthomonadales--2:capture_phylum_counter=p__Firmicutes_A--2||p__Halobacteriota--1||p__Proteobacteria--14||p__Verrucomicrobiota--2:capture_species_counter=s__Acetatifactor sp003612485--1||s__Acidovorax sp001411535--4||s__Asaia bogorensis--1||s__Citrobacter_C amalonaticus_A--1||s__Cupriavidus basilensis_D--1||s__Gallionella sp016183575--1||s__Giesbergeria sp001724785--1||s__Halonotius terrestris--1||s__Lysobacter_B oculi--1||s__Novosphingobium capsulatum--1||s__Paraburkholderia phosphatilytica--1||s__Rhizobium lentis--1||s__Ruminococcus_D sp902766335--1||s__Thermomonas sp019104945--1||s__UBA11358 sp903850425--2:evalue_avg=5.466666666666706e-13:evalue_max=1.64e-12:evalue_min=1.26e-56:evalue_std=9.468544414709828e-13:evalue_sum=1.6400000000000118e-12:gapopen_avg=1.6666666666666667:gapopen_max=3.0:gapopen_min=0.0:gapopen_std=1.5275252316519468:gapopen_sum=5.0:gtdb_class_counter=:gtdb_domain_counter=:gtdb_family_counter=:gtdb_genus_counter=:gtdb_order_counter=:gtdb_phylum_counter=:gtdb_species_counter=:heptad_counter=MCP-36H--19:lbd_counter=:length_avg=125.0:length_max=132.0:length_min=120.0:length_std=6.244997998398398:length_sum=375.0:mismatch_avg=41.0:mismatch_max=51.0:mismatch_min=31.0:mismatch_std=10.0:mismatch_sum=123.0:name=N1099981:qcovhsp_avg=99.43333333333334:qcovhsp_max=100.0:qcovhsp_min=99.1:qcovhsp_std=0.49328828623162596:qcovhsp_sum=298.3:qend_avg=120.66666666666667:qend_max=133.0:qend_min=112.0:qend_std=10.96965511460289:qend_sum=362.0:qstart_avg=1.6666666666666667:qstart_max=2.0:qstart_min=1.0:qstart_std=0.5773502691896257:qstart_sum=5.0:ref_name_counter=RS_GCF_000175235.1_protein.faa_NZ_ACQT01000349.1_2@PF00015_full_PFAM.319.517--1||RS_GCF_001425785.1_protein.faa_NZ_LMDI01000005.1_215@PF00015_full_PFAM.281.506--1||RS_GCF_004362445.1_protein.faa_NZ_SNXH01000011.1_2472@PF00015_full_PFAM.409.580--1:scovhsp_avg=63.26666666666667:scovhsp_max=68.4:scovhsp_min=54.7:scovhsp_std=7.467485074195552:scovhsp_sum=189.8:send_avg=179.0:send_max=224.0:send_min=151.0:send_std=39.35733730830886:send_sum=537.0:sstart_avg=56.0:sstart_max=102.0:sstart_min=20.0:sstart_std=41.90465367951393:sstart_sum=168.0],((3387ac50-6071-4f9c-819e-5f499ac1eb11_5@MCPsignal.86.149:0[&&NHX:Sample=rhiztom2:Type=capture:capture_class=c__Gammaproteobacteria:capture_domain=d__Bacteria:capture_family=f__Burkholderiaceae:capture_genus=g__Acidovorax:capture_order=o__Burkholderiales:capture_phylum=p__Proteobacteria:capture_species=s__Acidovorax sp001411535:heptad=MCP-36H],67854d3c-4894-4c4d-a11e-11f89a31c99f_5@MCPsignal.135.198:0[&&NHX:Sample=rhiztom2:Type=capture:capture_class=c__Gammaproteobacteria:capture_domain=d__Bacteria:capture_family=f__Burkholderiaceae:capture_genus=g__Acidovorax:capture_order=o__Burkholderiales:capture_phylum=p__Proteobacteria:capture_species=s__Acidovorax sp001411535:heptad=MCP-36H])0:0[&&NHX:Sample_counter=rhiztom2--2:Type_counter=capture--2:capture_class_counter=c__Gammaproteobacteria--2:capture_domain_counter=d__Bacteria--2:capture_family_counter=f__Burkholderiaceae--2:capture_genus_counter=g__Acidovorax--2:capture_order_counter=o__Burkholderiales--2:capture_phylum_counter=p__Proteobacteria--2:capture_species_counter=s__Acidovorax sp001411535--2:gtdb_class_counter=:gtdb_domain_counter=:gtdb_family_counter=:gtdb_genus_counter=:gtdb_order_counter=:gtdb_phylum_counter=:gtdb_species_counter=:heptad_counter=MCP-36H--2:lbd_counter=:name=N1099984:ref_name_counter=],b7430c7a-2d80-4e32-a7f1-dcc7217579db_1@MCPsignal.253.316:0[&&NHX:Sample=rhiztom3:Type=capture:capture_class=c__Gammaproteobacteria:capture_domain=d__Bacteria:capture_family=f__Burkholderiaceae:capture_genus=g__Acidovorax:capture_order=o__Burkholderiales:capture_phylum=p__Proteobacteria:capture_species=s__Acidovorax sp001411535:heptad=MCP-36H]):5e-09[&&NHX:Sample_counter=rhiztom2--2||rhiztom3--1:Type_counter=capture--3:capture_class_counter=c__Gammaproteobacteria--3:capture_domain_counter=d__Bacteria--3:capture_family_counter=f__Burkholderiaceae--3:capture_genus_counter=g__Acidovorax--3:capture_order_counter=o__Burkholderiales--3:capture_phylum_counter=p__Proteobacteria--3:capture_species_counter=s__Acidovorax sp001411535--3:gtdb_class_counter=:gtdb_domain_counter=:gtdb_family_counter=:gtdb_genus_counter=:gtdb_order_counter=:gtdb_phylum_counter=:gtdb_species_counter=:heptad_counter=MCP-36H--3:lbd_counter=:name=N1099986:ref_name_counter=])0:5e-09[&&NHX:Sample_counter=rhizpot1--3||rhiztom1--7||rhiztom2--4||rhiztom3--8:Type_counter=capture--22:besthit_avg=62.03333333333333:besthit_max=76.5:besthit_min=48.8:besthit_std=13.891124264555888:besthit_sum=186.1:bitscore_avg=112.46666666666665:bitscore_max=176.0:bitscore_min=62.8:bitscore_std=57.85994584627032:bitscore_sum=337.4:capture_class_counter=c__Alphaproteobacteria--3||c__Clostridia--2||c__Gammaproteobacteria--14||c__Halobacteria--1||c__Verrucomicrobiae--2:capture_domain_counter=d__Archaea--1||d__Bacteria--21:capture_family_counter=f__Acetobacteraceae--1||f__Burkholderiaceae--10||f__Enterobacteriaceae--1||f__Gallionellaceae--1||f__Haloferacaceae--1||f__Lachnospiraceae--1||f__Rhizobiaceae--1||f__Ruminococcaceae--1||f__Sphingomonadaceae--1||f__UBA11358--2||f__Xanthomonadaceae--2:capture_genus_counter=g__Acetatifactor--1||g__Acidovorax--7||g__Asaia--1||g__Citrobacter_C--1||g__Cupriavidus--1||g__Gallionella--1||g__Giesbergeria--1||g__Halonotius--1||g__Lysobacter_B--1||g__Novosphingobium--1||g__Paraburkholderia--1||g__Rhizobium--1||g__Ruminococcus_D--1||g__Thermomonas--1||g__UBA11358--2:capture_order_counter=o__Acetobacterales--1||o__Burkholderiales--11||o__Enterobacterales--1||o__Halobacteriales--1||o__Lachnospirales--1||o__Oscillospirales--1||o__Pedosphaerales--2||o__Rhizobiales--1||o__Sphingomonadales--1||o__Xanthomonadales--2:capture_phylum_counter=p__Firmicutes_A--2||p__Halobacteriota--1||p__Proteobacteria--17||p__Verrucomicrobiota--2:capture_species_counter=s__Acetatifactor sp003612485--1||s__Acidovorax sp001411535--7||s__Asaia bogorensis--1||s__Citrobacter_C amalonaticus_A--1||s__Cupriavidus basilensis_D--1||s__Gallionella sp016183575--1||s__Giesbergeria sp001724785--1||s__Halonotius terrestris--1||s__Lysobacter_B oculi--1||s__Novosphingobium capsulatum--1||s__Paraburkholderia phosphatilytica--1||s__Rhizobium lentis--1||s__Ruminococcus_D sp902766335--1||s__Thermomonas sp019104945--1||s__UBA11358 sp903850425--2:evalue_avg=5.466666666666706e-13:evalue_max=1.64e-12:evalue_min=1.26e-56:evalue_std=9.468544414709828e-13:evalue_sum=1.6400000000000118e-12:gapopen_avg=1.6666666666666667:gapopen_max=3.0:gapopen_min=0.0:gapopen_std=1.5275252316519468:gapopen_sum=5.0:gtdb_class_counter=:gtdb_domain_counter=:gtdb_family_counter=:gtdb_genus_counter=:gtdb_order_counter=:gtdb_phylum_counter=:gtdb_species_counter=:heptad_counter=MCP-36H--22:lbd_counter=:length_avg=125.0:length_max=132.0:length_min=120.0:length_std=6.244997998398398:length_sum=375.0:mismatch_avg=41.0:mismatch_max=51.0:mismatch_min=31.0:mismatch_std=10.0:mismatch_sum=123.0:name=N1099987:qcovhsp_avg=99.43333333333334:qcovhsp_max=100.0:qcovhsp_min=99.1:qcovhsp_std=0.49328828623162596:qcovhsp_sum=298.3:qend_avg=120.66666666666667:qend_max=133.0:qend_min=112.0:qend_std=10.96965511460289:qend_sum=362.0:qstart_avg=1.6666666666666667:qstart_max=2.0:qstart_min=1.0:qstart_std=0.5773502691896257:qstart_sum=5.0:ref_name_counter=RS_GCF_000175235.1_protein.faa_NZ_ACQT01000349.1_2@PF00015_full_PFAM.319.517--1||RS_GCF_001425785.1_protein.faa_NZ_LMDI01000005.1_215@PF00015_full_PFAM.281.506--1||RS_GCF_004362445.1_protein.faa_NZ_SNXH01000011.1_2472@PF00015_full_PFAM.409.580--1:scovhsp_avg=63.26666666666667:scovhsp_max=68.4:scovhsp_min=54.7:scovhsp_std=7.467485074195552:scovhsp_sum=189.8:send_avg=179.0:send_max=224.0:send_min=151.0:send_std=39.35733730830886:send_sum=537.0:sstart_avg=56.0:sstart_max=102.0:sstart_min=20.0:sstart_std=41.90465367951393:sstart_sum=168.0],((((4f185cee-0c56-42b9-a548-9235912969f2_6@MCPsignal.334.397:5e-09[&&NHX:Sample=rhiztom2:Type=capture:capture_class=c__Gammaproteobacteria:capture_domain=d__Bacteria:capture_family=f__Thioalkalivibrionaceae:capture_genus=g__Thioalkalivibrio:capture_order=o__Ectothiorhodospirales:capture_phylum=p__Proteobacteria:capture_species=s__Thioalkalivibrio sp000377785:heptad=MCP-36H],37ad005a-d3f6-47a4-a551-01449ecc35d3_6@MCPsignal.55.123:0.473949[&&NHX:Sample=rhiztom3:Type=capture:capture_class=c__Alphaproteobacteria:capture_domain=d__Bacteria:capture_family=f__JAEULF01:capture_genus=g__JAEULF01:capture_order=o__JAEULF01:capture_phylum=p__Proteobacteria:capture_species=s__JAEULF01 sp016793965:heptad=MCP-36H])0.602:0.0508457[&&NHX:Sample_counter=rhiztom2--1||rhiztom3--1:Type_counter=capture--2:capture_class_counter=c__Alphaproteobacteria--1||c__Gammaproteobacteria--1:capture_domain_counter=d__Bacteria--2:capture_family_counter=f__JAEULF01--1||f__Thioalkalivibrionaceae--1:capture_genus_counter=g__JAEULF01--1||g__Thioalkalivibrio--1:capture_order_counter=o__Ectothiorhodospirales--1||o__JAEULF01--1:capture_phylum_counter=p__Proteobacteria--2:capture_species_counter=s__JAEULF01 sp016793965--1||s__Thioalkalivibrio sp000377785--1:gtdb_class_counter=:gtdb_domain_counter=:gtdb_family_counter=:gtdb_genus_counter=:gtdb_order_counter=:gtdb_phylum_counter=:gtdb_species_counter=:heptad_counter=MCP-36H--2:lbd_counter=:name=N1099990:ref_name_counter=],dada689a-11ca-4954-9af6-174152156c76_2@MCPsignal.360.411:0.0170426[&&NHX:Sample=rhiztom2:Type=capture:capture_class=c__Alphaproteobacteria:capture_domain=d__Bacteria:capture_family=f__Pleomorphomonadaceae:capture_genus=g__Pleomorphomonas:capture_order=o__Rhizobiales:capture_phylum=p__Proteobacteria:capture_species=s__Pleomorphomonas sp004366315:heptad=MCP-36H])0.924:0.050946[&&NHX:Sample_counter=rhiztom2--2||rhiztom3--1:Type_counter=capture--3:capture_class_counter=c__Alphaproteobacteria--2||c__Gammaproteobacteria--1:capture_domain_counter=d__Bacteria--3:capture_family_counter=f__JAEULF01--1||f__Pleomorphomonadaceae--1||f__Thioalkalivibrionaceae--1:capture_genus_counter=g__JAEULF01--1||g__Pleomorphomonas--1||g__Thioalkalivibrio--1:capture_order_counter=o__Ectothiorhodospirales--1||o__JAEULF01--1||o__Rhizobiales--1:capture_phylum_counter=p__Proteobacteria--3:capture_species_counter=s__JAEULF01 sp016793965--1||s__Pleomorphomonas sp004366315--1||s__Thioalkalivibrio sp000377785--1:gtdb_class_counter=:gtdb_domain_counter=:gtdb_family_counter=:gtdb_genus_counter=:gtdb_order_counter=:gtdb_phylum_counter=:gtdb_species_counter=:heptad_counter=MCP-36H--3:lbd_counter=:name=N1099992:ref_name_counter=],((1ec65017-99fd-4700-a762-99b3ce985970_5@MCPsignal.324.375:5e-09[&&NHX:Sample=rhiztom3:Type=capture:capture_class=c__Gammaproteobacteria:capture_domain=d__Bacteria:capture_family=f__Burkholderiaceae:capture_genus=g__Acidovorax:capture_order=o__Burkholderiales:capture_phylum=p__Proteobacteria:capture_species=s__Acidovorax sp001411535:heptad=MCP-36H],108b2fe1-b9ed-4c53-8d3c-1110aa3e813b_4@MCPsignal.360.414:5e-09[&&NHX:Sample=rhiztom1:Type=capture:capture_class=c__Gammaproteobacteria:capture_domain=d__Bacteria:capture_family=f__Burkholderiaceae:capture_genus=g__Acidovorax:capture_order=o__Burkholderiales:capture_phylum=p__Proteobacteria:capture_species=s__Acidovorax sp001411535:heptad=MCP-36H])0.984:5e-09[&&NHX:Sample_counter=rhiztom1--1||rhiztom3--1:Type_counter=capture--2:capture_class_counter=c__Gammaproteobacteria--2:capture_domain_counter=d__Bacteria--2:capture_family_counter=f__Burkholderiaceae--2:capture_genus_counter=g__Acidovorax--2:capture_order_counter=o__Burkholderiales--2:capture_phylum_counter=p__Proteobacteria--2:capture_species_counter=s__Acidovorax sp001411535--2:gtdb_class_counter=:gtdb_domain_counter=:gtdb_family_counter=:gtdb_genus_counter=:gtdb_order_counter=:gtdb_phylum_counter=:gtdb_species_counter=:heptad_counter=MCP-36H--2:lbd_counter=:name=N1099995:ref_name_counter=],3bc1d67e-3eee-51b6-ba2f-13607f1effb1_4@MCPsignal.57.118:5e-09[&&NHX:Sample=rhiztom2:Type=capture:capture_class=c__Gammaproteobacteria:capture_domain=d__Bacteria:capture_family=f__Burkholderiaceae:capture_genus=g__Acidovorax:capture_order=o__Burkholderiales:capture_phylum=p__Proteobacteria:capture_species=s__Acidovorax sp001411535:heptad=MCP-36H])0.209:5e-09[&&NHX:Sample_counter=rhiztom1--1||rhiztom2--1||rhiztom3--1:Type_counter=capture--3:capture_class_counter=c__Gammaproteobacteria--3:capture_domain_counter=d__Bacteria--3:capture_family_counter=f__Burkholderiaceae--3:capture_genus_counter=g__Acidovorax--3:capture_order_counter=o__Burkholderiales--3:capture_phylum_counter=p__Proteobacteria--3:capture_species_counter=s__Acidovorax sp001411535--3:gtdb_class_counter=:gtdb_domain_counter=:gtdb_family_counter=:gtdb_genus_counter=:gtdb_order_counter=:gtdb_phylum_counter=:gtdb_species_counter=:heptad_counter=MCP-36H--3:lbd_counter=:name=N1099997:ref_name_counter=])0:5e-09[&&NHX:Sample_counter=rhiztom1--1||rhiztom2--3||rhiztom3--2:Type_counter=capture--6:capture_class_counter=c__Alphaproteobacteria--2||c__Gammaproteobacteria--4:capture_domain_counter=d__Bacteria--6:capture_family_counter=f__Burkholderiaceae--3||f__JAEULF01--1||f__Pleomorphomonadaceae--1||f__Thioalkalivibrionaceae--1:capture_genus_counter=g__Acidovorax--3||g__JAEULF01--1||g__Pleomorphomonas--1||g__Thioalkalivibrio--1:capture_order_counter=o__Burkholderiales--3||o__Ectothiorhodospirales--1||o__JAEULF01--1||o__Rhizobiales--1:capture_phylum_counter=p__Proteobacteria--6:capture_species_counter=s__Acidovorax sp001411535--3||s__JAEULF01 sp016793965--1||s__Pleomorphomonas sp004366315--1||s__Thioalkalivibrio sp000377785--1:gtdb_class_counter=:gtdb_domain_counter=:gtdb_family_counter=:gtdb_genus_counter=:gtdb_order_counter=:gtdb_phylum_counter=:gtdb_species_counter=:heptad_counter=MCP-36H--6:lbd_counter=:name=N1099998:ref_name_counter=],(((((((((a9832b1c-ce66-4f75-b8db-fd1a476f7809_4@MCPsignal.1342.1406:0[&&NHX:Sample=rhizpot2:Type=capture:capture_class=c__Gammaproteobacteria:capture_domain=d__Bacteria:capture_family=f__Burkholderiaceae:capture_genus=g__Acidovorax:capture_order=o__Burkholderiales:capture_phylum=p__Proteobacteria:capture_species=s__Acidovorax sp001411535:heptad=MCP-36H],8a2f1385-e600-5e11-aa38-28f36e7fe4ac_6@MCPsignal.273.337:0[&&NHX:Sample=rhiztom1:Type=capture:capture_class=c__Gammaproteobacteria:capture_domain=d__Bacteria:capture_family=f__Xanthomonadaceae:capture_genus=g__Lysobacter_B:capture_order=o__Xanthomonadales:capture_phylum=p__Proteobacteria:capture_species=s__Lysobacter_B oculi:heptad=MCP-36H])0:0[&&NHX:Sample_counter=rhizpot2--1||rhiztom1--1:Type_counter=capture--2:capture_class_counter=c__Gammaproteobacteria--2:capture_domain_counter=d__Bacteria--2:capture_family_counter=f__Burkholderiaceae--1||f__Xanthomonadaceae--1:capture_genus_counter=g__Acidovorax--1||g__Lysobacter_B--1:capture_order_counter=o__Burkholderiales--1||o__Xanthomonadales--1:capture_phylum_counter=p__Proteobacteria--2:capture_species_counter=s__Acidovorax sp001411535--1||s__Lysobacter_B oculi--1:gtdb_class_counter=:gtdb_domain_counter=:gtdb_family_counter=:gtdb_genus_counter=:gtdb_order_counter=:gtdb_phylum_counter=:gtdb_species_counter=:heptad_counter=MCP-36H--2:lbd_counter=:name=N1100001:ref_name_counter=],5a3f0973-1995-4720-9914-aed714599af0_5@MCPsignal.222.286:0[&&NHX:Sample=rhiztom1:Type=capture:capture_class=c__Alphaproteobacteria:capture_domain=d__Bacteria:capture_family=f__Rhizobiaceae:capture_genus=g__Rhizobium:capture_order=o__Rhizobiales:capture_phylum=p__Proteobacteria:capture_species=s__Rhizobium lentis:heptad=MCP-36H])0:0[&&NHX:Sample_counter=rhizpot2--1||rhiztom1--2:Type_counter=capture--3:capture_class_counter=c__Alphaproteobacteria--1||c__Gammaproteobacteria--2:capture_domain_counter=d__Bacteria--3:capture_family_counter=f__Burkholderiaceae--1||f__Rhizobiaceae--1||f__Xanthomonadaceae--1:capture_genus_counter=g__Acidovorax--1||g__Lysobacter_B--1||g__Rhizobium--1:capture_order_counter=o__Burkholderiales--1||o__Rhizobiales--1||o__Xanthomonadales--1:capture_phylum_counter=p__Proteobacteria--3:capture_species_counter=s__Acidovorax sp001411535--1||s__Lysobacter_B oculi--1||s__Rhizobium lentis--1:gtdb_class_counter=:gtdb_domain_counter=:gtdb_family_counter=:gtdb_genus_counter=:gtdb_order_counter=:gtdb_phylum_counter=:gtdb_species_counter=:heptad_counter=MCP-36H--3:lbd_counter=:name=N1100003:ref_name_counter=],54d432bb-c2bb-4746-905e-5a2881947f1c_4@MCPsignal.425.489:0[&&NHX:Sample=rhiztom2:Type=capture:capture_class=c__Gammaproteobacteria:capture_domain=d__Bacteria:capture_family=f__Burkholderiaceae:capture_genus=g__Acidovorax:capture_order=o__Burkholderiales:capture_phylum=p__Proteobacteria:capture_species=s__Acidovorax sp001411535:heptad=MCP-36H])0:0[&&NHX:Sample_counter=rhizpot2--1||rhiztom1--2||rhiztom2--1:Type_counter=capture--4:capture_class_counter=c__Alphaproteobacteria--1||c__Gammaproteobacteria--3:capture_domain_counter=d__Bacteria--4:capture_family_counter=f__Burkholderiaceae--2||f__Rhizobiaceae--1||f__Xanthomonadaceae--1:capture_genus_counter=g__Acidovorax--2||g__Lysobacter_B--1||g__Rhizobium--1:capture_order_counter=o__Burkholderiales--2||o__Rhizobiales--1||o__Xanthomonadales--1:capture_phylum_counter=p__Proteobacteria--4:capture_species_counter=s__Acidovorax sp001411535--2||s__Lysobacter_B oculi--1||s__Rhizobium lentis--1:gtdb_class_counter=:gtdb_domain_counter=:gtdb_family_counter=:gtdb_genus_counter=:gtdb_order_counter=:gtdb_phylum_counter=:gtdb_species_counter=:heptad_counter=MCP-36H--4:lbd_counter=:name=N1100005:ref_name_counter=],3d8e879c-2854-5e5f-ace3-fcec64f430af_6@MCPsignal.33.97:0[&&NHX:Sample=rhiztom3:Type=capture:capture_class=c__Gammaproteobacteria:capture_domain=d__Bacteria:capture_family=f__Burkholderiaceae:capture_genus=g__Acidovorax:capture_order=o__Burkholderiales:capture_phylum=p__Proteobacteria:capture_species=s__Acidovorax sp001411535:heptad=MCP-36H])0:0[&&NHX:Sample_counter=rhizpot2--1||rhiztom1--2||rhiztom2--1||rhiztom3--1:Type_counter=capture--5:capture_class_counter=c__Alphaproteobacteria--1||c__Gammaproteobacteria--4:capture_domain_counter=d__Bacteria--5:capture_family_counter=f__Burkholderiaceae--3||f__Rhizobiaceae--1||f__Xanthomonadaceae--1:capture_genus_counter=g__Acidovorax--3||g__Lysobacter_B--1||g__Rhizobium--1:capture_order_counter=o__Burkholderiales--3||o__Rhizobiales--1||o__Xanthomonadales--1:capture_phylum_counter=p__Proteobacteria--5:capture_species_counter=s__Acidovorax sp001411535--3||s__Lysobacter_B oculi--1||s__Rhizobium lentis--1:gtdb_class_counter=:gtdb_domain_counter=:gtdb_family_counter=:gtdb_genus_counter=:gtdb_order_counter=:gtdb_phylum_counter=:gtdb_species_counter=:heptad_counter=MCP-36H--5:lbd_counter=:name=N1100007:ref_name_counter=],7259afee-05e8-4449-9fd0-175dc96b86f6_5@MCPsignal.349.413:0[&&NHX:Sample=rhiztom3:Type=capture:capture_class=c__Gammaproteobacteria:capture_domain=d__Bacteria:capture_family=f__Burkholderiaceae:capture_genus=g__Acidovorax:capture_order=o__Burkholderiales:capture_phylum=p__Proteobacteria:capture_species=s__Acidovorax sp001411535:heptad=MCP-36H:lbd=UNKNOWN])0:0[&&NHX:Sample_counter=rhizpot2--1||rhiztom1--2||rhiztom2--1||rhiztom3--2:Type_counter=capture--6:capture_class_counter=c__Alphaproteobacteria--1||c__Gammaproteobacteria--5:capture_domain_counter=d__Bacteria--6:capture_family_counter=f__Burkholderiaceae--4||f__Rhizobiaceae--1||f__Xanthomonadaceae--1:capture_genus_counter=g__Acidovorax--4||g__Lysobacter_B--1||g__Rhizobium--1:capture_order_counter=o__Burkholderiales--4||o__Rhizobiales--1||o__Xanthomonadales--1:capture_phylum_counter=p__Proteobacteria--6:capture_species_counter=s__Acidovorax sp001411535--4||s__Lysobacter_B oculi--1||s__Rhizobium lentis--1:gtdb_class_counter=:gtdb_domain_counter=:gtdb_family_counter=:gtdb_genus_counter=:gtdb_order_counter=:gtdb_phylum_counter=:gtdb_species_counter=:heptad_counter=MCP-36H--6:lbd_counter=UNKNOWN--1:name=N1100009:ref_name_counter=],268e3150-e748-4c89-86ed-5900f70e8e3d_4@MCPsignal.267.331:0)0:0[&&NHX:Sample_counter=rhizpot2--1||rhiztom1--2||rhiztom2--1||rhiztom3--2:Type_counter=capture--6:capture_class_counter=c__Alphaproteobacteria--1||c__Gammaproteobacteria--5:capture_domain_counter=d__Bacteria--6:capture_family_counter=f__Burkholderiaceae--4||f__Rhizobiaceae--1||f__Xanthomonadaceae--1:capture_genus_counter=g__Acidovorax--4||g__Lysobacter_B--1||g__Rhizobium--1:capture_order_counter=o__Burkholderiales--4||o__Rhizobiales--1||o__Xanthomonadales--1:capture_phylum_counter=p__Proteobacteria--6:capture_species_counter=s__Acidovorax sp001411535--4||s__Lysobacter_B oculi--1||s__Rhizobium lentis--1:gtdb_class_counter=:gtdb_domain_counter=:gtdb_family_counter=:gtdb_genus_counter=:gtdb_order_counter=:gtdb_phylum_counter=:gtdb_species_counter=:heptad_counter=MCP-36H--6:lbd_counter=UNKNOWN--1:name=N1100011:ref_name_counter=],e5e58a02-e588-491a-9a7e-9ff351f9d425_4@MCPsignal.207.271:0[&&NHX:Sample=rhiztom3:Type=capture:capture_class=c__Gammaproteobacteria:capture_domain=d__Bacteria:capture_family=f__Burkholderiaceae:capture_genus=g__Acidovorax:capture_order=o__Burkholderiales:capture_phylum=p__Proteobacteria:capture_species=s__Acidovorax sp001411535:heptad=MCP-36H])0:0[&&NHX:Sample_counter=rhizpot2--1||rhiztom1--2||rhiztom2--1||rhiztom3--3:Type_counter=capture--7:capture_class_counter=c__Alphaproteobacteria--1||c__Gammaproteobacteria--6:capture_domain_counter=d__Bacteria--7:capture_family_counter=f__Burkholderiaceae--5||f__Rhizobiaceae--1||f__Xanthomonadaceae--1:capture_genus_counter=g__Acidovorax--5||g__Lysobacter_B--1||g__Rhizobium--1:capture_order_counter=o__Burkholderiales--5||o__Rhizobiales--1||o__Xanthomonadales--1:capture_phylum_counter=p__Proteobacteria--7:capture_species_counter=s__Acidovorax sp001411535--5||s__Lysobacter_B oculi--1||s__Rhizobium lentis--1:gtdb_class_counter=:gtdb_domain_counter=:gtdb_family_counter=:gtdb_genus_counter=:gtdb_order_counter=:gtdb_phylum_counter=:gtdb_species_counter=:heptad_counter=MCP-36H--7:lbd_counter=UNKNOWN--1:name=N1100013:ref_name_counter=],1c96fd9b-c35f-495d-a467-c1fe066b9a35_4@MCPsignal.172.236:0[&&NHX:Sample=rhiztom3:Type=capture:capture_class=c__Gammaproteobacteria:capture_domain=d__Bacteria:capture_family=f__Burkholderiaceae:capture_genus=g__Acidovorax:capture_order=o__Burkholderiales:capture_phylum=p__Proteobacteria:capture_species=s__Acidovorax sp001411535:heptad=MCP-36H])0:0[&&NHX:Sample_counter=rhizpot2--1||rhiztom1--2||rhiztom2--1||rhiztom3--4:Type_counter=capture--8:capture_class_counter=c__Alphaproteobacteria--1||c__Gammaproteobacteria--7:capture_domain_counter=d__Bacteria--8:capture_family_counter=f__Burkholderiaceae--6||f__Rhizobiaceae--1||f__Xanthomonadaceae--1:capture_genus_counter=g__Acidovorax--6||g__Lysobacter_B--1||g__Rhizobium--1:capture_order_counter=o__Burkholderiales--6||o__Rhizobiales--1||o__Xanthomonadales--1:capture_phylum_counter=p__Proteobacteria--8:capture_species_counter=s__Acidovorax sp001411535--6||s__Lysobacter_B oculi--1||s__Rhizobium lentis--1:gtdb_class_counter=:gtdb_domain_counter=:gtdb_family_counter=:gtdb_genus_counter=:gtdb_order_counter=:gtdb_phylum_counter=:gtdb_species_counter=:heptad_counter=MCP-36H--8:lbd_counter=UNKNOWN--1:name=N1100015:ref_name_counter=],7122f163-125e-49bc-beef-3594e57d93c1_4@MCPsignal.187.251:0[&&NHX:Sample=rhiztom3:Type=capture:capture_class=c__Gammaproteobacteria:capture_domain=d__Bacteria:capture_family=f__Burkholderiaceae:capture_genus=g__Acidovorax:capture_order=o__Burkholderiales:capture_phylum=p__Proteobacteria:capture_species=s__Acidovorax sp001411535:heptad=MCP-36H]):5e-09[&&NHX:Sample_counter=rhizpot2--1||rhiztom1--2||rhiztom2--1||rhiztom3--5:Type_counter=capture--9:capture_class_counter=c__Alphaproteobacteria--1||c__Gammaproteobacteria--8:capture_domain_counter=d__Bacteria--9:capture_family_counter=f__Burkholderiaceae--7||f__Rhizobiaceae--1||f__Xanthomonadaceae--1:capture_genus_counter=g__Acidovorax--7||g__Lysobacter_B--1||g__Rhizobium--1:capture_order_counter=o__Burkholderiales--7||o__Rhizobiales--1||o__Xanthomonadales--1:capture_phylum_counter=p__Proteobacteria--9:capture_species_counter=s__Acidovorax sp001411535--7||s__Lysobacter_B oculi--1||s__Rhizobium lentis--1:gtdb_class_counter=:gtdb_domain_counter=:gtdb_family_counter=:gtdb_genus_counter=:gtdb_order_counter=:gtdb_phylum_counter=:gtdb_species_counter=:heptad_counter=MCP-36H--9:lbd_counter=UNKNOWN--1:name=N1100017:ref_name_counter=])0.603:5e-09[&&NHX:Sample_counter=rhizpot2--1||rhiztom1--3||rhiztom2--4||rhiztom3--7:Type_counter=capture--15:capture_class_counter=c__Alphaproteobacteria--3||c__Gammaproteobacteria--12:capture_domain_counter=d__Bacteria--15:capture_family_counter=f__Burkholderiaceae--10||f__JAEULF01--1||f__Pleomorphomonadaceae--1||f__Rhizobiaceae--1||f__Thioalkalivibrionaceae--1||f__Xanthomonadaceae--1:capture_genus_counter=g__Acidovorax--10||g__JAEULF01--1||g__Lysobacter_B--1||g__Pleomorphomonas--1||g__Rhizobium--1||g__Thioalkalivibrio--1:capture_order_counter=o__Burkholderiales--10||o__Ectothiorhodospirales--1||o__JAEULF01--1||o__Rhizobiales--2||o__Xanthomonadales--1:capture_phylum_counter=p__Proteobacteria--15:capture_species_counter=s__Acidovorax sp001411535--10||s__JAEULF01 sp016793965--1||s__Lysobacter_B oculi--1||s__Pleomorphomonas sp004366315--1||s__Rhizobium lentis--1||s__Thioalkalivibrio sp000377785--1:gtdb_class_counter=:gtdb_domain_counter=:gtdb_family_counter=:gtdb_genus_counter=:gtdb_order_counter=:gtdb_phylum_counter=:gtdb_species_counter=:heptad_counter=MCP-36H--15:lbd_counter=UNKNOWN--1:name=N1100018:ref_name_counter=])0.808:0.00787717[&&NHX:Sample_counter=rhizpot1--3||rhizpot2--1||rhiztom1--10||rhiztom2--8||rhiztom3--15:Type_counter=capture--37:besthit_avg=62.03333333333333:besthit_max=76.5:besthit_min=48.8:besthit_std=13.891124264555888:besthit_sum=186.1:bitscore_avg=112.46666666666665:bitscore_max=176.0:bitscore_min=62.8:bitscore_std=57.85994584627032:bitscore_sum=337.4:capture_class_counter=c__Alphaproteobacteria--6||c__Clostridia--2||c__Gammaproteobacteria--26||c__Halobacteria--1||c__Verrucomicrobiae--2:capture_domain_counter=d__Archaea--1||d__Bacteria--36:capture_family_counter=f__Acetobacteraceae--1||f__Burkholderiaceae--20||f__Enterobacteriaceae--1||f__Gallionellaceae--1||f__Haloferacaceae--1||f__JAEULF01--1||f__Lachnospiraceae--1||f__Pleomorphomonadaceae--1||f__Rhizobiaceae--2||f__Ruminococcaceae--1||f__Sphingomonadaceae--1||f__Thioalkalivibrionaceae--1||f__UBA11358--2||f__Xanthomonadaceae--3:capture_genus_counter=g__Acetatifactor--1||g__Acidovorax--17||g__Asaia--1||g__Citrobacter_C--1||g__Cupriavidus--1||g__Gallionella--1||g__Giesbergeria--1||g__Halonotius--1||g__JAEULF01--1||g__Lysobacter_B--2||g__Novosphingobium--1||g__Paraburkholderia--1||g__Pleomorphomonas--1||g__Rhizobium--2||g__Ruminococcus_D--1||g__Thermomonas--1||g__Thioalkalivibrio--1||g__UBA11358--2:capture_order_counter=o__Acetobacterales--1||o__Burkholderiales--21||o__Ectothiorhodospirales--1||o__Enterobacterales--1||o__Halobacteriales--1||o__JAEULF01--1||o__Lachnospirales--1||o__Oscillospirales--1||o__Pedosphaerales--2||o__Rhizobiales--3||o__Sphingomonadales--1||o__Xanthomonadales--3:capture_phylum_counter=p__Firmicutes_A--2||p__Halobacteriota--1||p__Proteobacteria--32||p__Verrucomicrobiota--2:capture_species_counter=s__Acetatifactor sp003612485--1||s__Acidovorax sp001411535--17||s__Asaia bogorensis--1||s__Citrobacter_C amalonaticus_A--1||s__Cupriavidus basilensis_D--1||s__Gallionella sp016183575--1||s__Giesbergeria sp001724785--1||s__Halonotius terrestris--1||s__JAEULF01 sp016793965--1||s__Lysobacter_B oculi--2||s__Novosphingobium capsulatum--1||s__Paraburkholderia phosphatilytica--1||s__Pleomorphomonas sp004366315--1||s__Rhizobium lentis--2||s__Ruminococcus_D sp902766335--1||s__Thermomonas sp019104945--1||s__Thioalkalivibrio sp000377785--1||s__UBA11358 sp903850425--2:evalue_avg=5.466666666666706e-13:evalue_max=1.64e-12:evalue_min=1.26e-56:evalue_std=9.468544414709828e-13:evalue_sum=1.6400000000000118e-12:gapopen_avg=1.6666666666666667:gapopen_max=3.0:gapopen_min=0.0:gapopen_std=1.5275252316519468:gapopen_sum=5.0:gtdb_class_counter=:gtdb_domain_counter=:gtdb_family_counter=:gtdb_genus_counter=:gtdb_order_counter=:gtdb_phylum_counter=:gtdb_species_counter=:heptad_counter=MCP-36H--37:lbd_counter=UNKNOWN--1:length_avg=125.0:length_max=132.0:length_min=120.0:length_std=6.244997998398398:length_sum=375.0:mismatch_avg=41.0:mismatch_max=51.0:mismatch_min=31.0:mismatch_std=10.0:mismatch_sum=123.0:name=N1100019:qcovhsp_avg=99.43333333333334:qcovhsp_max=100.0:qcovhsp_min=99.1:qcovhsp_std=0.49328828623162596:qcovhsp_sum=298.3:qend_avg=120.66666666666667:qend_max=133.0:qend_min=112.0:qend_std=10.96965511460289:qend_sum=362.0:qstart_avg=1.6666666666666667:qstart_max=2.0:qstart_min=1.0:qstart_std=0.5773502691896257:qstart_sum=5.0:ref_name_counter=RS_GCF_000175235.1_protein.faa_NZ_ACQT01000349.1_2@PF00015_full_PFAM.319.517--1||RS_GCF_001425785.1_protein.faa_NZ_LMDI01000005.1_215@PF00015_full_PFAM.281.506--1||RS_GCF_004362445.1_protein.faa_NZ_SNXH01000011.1_2472@PF00015_full_PFAM.409.580--1:scovhsp_avg=63.26666666666667:scovhsp_max=68.4:scovhsp_min=54.7:scovhsp_std=7.467485074195552:scovhsp_sum=189.8:send_avg=179.0:send_max=224.0:send_min=151.0:send_std=39.35733730830886:send_sum=537.0:sstart_avg=56.0:sstart_max=102.0:sstart_min=20.0:sstart_std=41.90465367951393:sstart_sum=168.0],07242264-82b1-4448-9352-1146c7eb0498_6@MCPsignal.89.222:0.0174516[&&NHX:Sample=rhiztom3:Type=capture:capture_class=c__Gammaproteobacteria:capture_domain=d__Bacteria:capture_family=f__Enterobacteriaceae:capture_genus=g__Enterobacter:capture_order=o__Enterobacterales:capture_phylum=p__Proteobacteria:capture_species=s__Enterobacter chengduensis:heptad=MCP-36H])0.682:0.00241373[&&NHX:Sample_counter=rhizpot1--3||rhizpot2--1||rhiztom1--10||rhiztom2--8||rhiztom3--16:Type_counter=capture--38:besthit_avg=62.03333333333333:besthit_max=76.5:besthit_min=48.8:besthit_std=13.891124264555888:besthit_sum=186.1:bitscore_avg=112.46666666666665:bitscore_max=176.0:bitscore_min=62.8:bitscore_std=57.85994584627032:bitscore_sum=337.4:capture_class_counter=c__Alphaproteobacteria--6||c__Clostridia--2||c__Gammaproteobacteria--27||c__Halobacteria--1||c__Verrucomicrobiae--2:capture_domain_counter=d__Archaea--1||d__Bacteria--37:capture_family_counter=f__Acetobacteraceae--1||f__Burkholderiaceae--20||f__Enterobacteriaceae--2||f__Gallionellaceae--1||f__Haloferacaceae--1||f__JAEULF01--1||f__Lachnospiraceae--1||f__Pleomorphomonadaceae--1||f__Rhizobiaceae--2||f__Ruminococcaceae--1||f__Sphingomonadaceae--1||f__Thioalkalivibrionaceae--1||f__UBA11358--2||f__Xanthomonadaceae--3:capture_genus_counter=g__Acetatifactor--1||g__Acidovorax--17||g__Asaia--1||g__Citrobacter_C--1||g__Cupriavidus--1||g__Enterobacter--1||g__Gallionella--1||g__Giesbergeria--1||g__Halonotius--1||g__JAEULF01--1||g__Lysobacter_B--2||g__Novosphingobium--1||g__Paraburkholderia--1||g__Pleomorphomonas--1||g__Rhizobium--2||g__Ruminococcus_D--1||g__Thermomonas--1||g__Thioalkalivibrio--1||g__UBA11358--2:capture_order_counter=o__Acetobacterales--1||o__Burkholderiales--21||o__Ectothiorhodospirales--1||o__Enterobacterales--2||o__Halobacteriales--1||o__JAEULF01--1||o__Lachnospirales--1||o__Oscillospirales--1||o__Pedosphaerales--2||o__Rhizobiales--3||o__Sphingomonadales--1||o__Xanthomonadales--3:capture_phylum_counter=p__Firmicutes_A--2||p__Halobacteriota--1||p__Proteobacteria--33||p__Verrucomicrobiota--2:capture_species_counter=s__Acetatifactor sp003612485--1||s__Acidovorax sp001411535--17||s__Asaia bogorensis--1||s__Citrobacter_C amalonaticus_A--1||s__Cupriavidus basilensis_D--1||s__Enterobacter chengduensis--1||s__Gallionella sp016183575--1||s__Giesbergeria sp001724785--1||s__Halonotius terrestris--1||s__JAEULF01 sp016793965--1||s__Lysobacter_B oculi--2||s__Novosphingobium capsulatum--1||s__Paraburkholderia phosphatilytica--1||s__Pleomorphomonas sp004366315--1||s__Rhizobium lentis--2||s__Ruminococcus_D sp902766335--1||s__Thermomonas sp019104945--1||s__Thioalkalivibrio sp000377785--1||s__UBA11358 sp903850425--2:evalue_avg=5.466666666666706e-13:evalue_max=1.64e-12:evalue_min=1.26e-56:evalue_std=9.468544414709828e-13:evalue_sum=1.6400000000000118e-12:gapopen_avg=1.6666666666666667:gapopen_max=3.0:gapopen_min=0.0:gapopen_std=1.5275252316519468:gapopen_sum=5.0:gtdb_class_counter=:gtdb_domain_counter=:gtdb_family_counter=:gtdb_genus_counter=:gtdb_order_counter=:gtdb_phylum_counter=:gtdb_species_counter=:heptad_counter=MCP-36H--38:lbd_counter=UNKNOWN--1:length_avg=125.0:length_max=132.0:length_min=120.0:length_std=6.244997998398398:length_sum=375.0:mismatch_avg=41.0:mismatch_max=51.0:mismatch_min=31.0:mismatch_std=10.0:mismatch_sum=123.0:name=N1100021:qcovhsp_avg=99.43333333333334:qcovhsp_max=100.0:qcovhsp_min=99.1:qcovhsp_std=0.49328828623162596:qcovhsp_sum=298.3:qend_avg=120.66666666666667:qend_max=133.0:qend_min=112.0:qend_std=10.96965511460289:qend_sum=362.0:qstart_avg=1.6666666666666667:qstart_max=2.0:qstart_min=1.0:qstart_std=0.5773502691896257:qstart_sum=5.0:ref_name_counter=RS_GCF_000175235.1_protein.faa_NZ_ACQT01000349.1_2@PF00015_full_PFAM.319.517--1||RS_GCF_001425785.1_protein.faa_NZ_LMDI01000005.1_215@PF00015_full_PFAM.281.506--1||RS_GCF_004362445.1_protein.faa_NZ_SNXH01000011.1_2472@PF00015_full_PFAM.409.580--1:scovhsp_avg=63.26666666666667:scovhsp_max=68.4:scovhsp_min=54.7:scovhsp_std=7.467485074195552:scovhsp_sum=189.8:send_avg=179.0:send_max=224.0:send_min=151.0:send_std=39.35733730830886:send_sum=537.0:sstart_avg=56.0:sstart_max=102.0:sstart_min=20.0:sstart_std=41.90465367951393:sstart_sum=168.0])0:5e-09[&&NHX:Sample_counter=rhizpot1--3||rhizpot2--1||rhiztom1--10||rhiztom2--8||rhiztom3--19:Type_counter=capture--41:besthit_avg=72.05:besthit_max=98.1:besthit_min=48.8:besthit_std=16.596234512683893:besthit_sum=432.3:bitscore_avg=133.4:bitscore_max=176.0:bitscore_min=62.8:bitscore_std=43.74343379297058:bitscore_sum=800.4:capture_class_counter=c__Alphaproteobacteria--6||c__Campylobacteria--1||c__Clostridia--2||c__Gammaproteobacteria--29||c__Halobacteria--1||c__Verrucomicrobiae--2:capture_domain_counter=d__Archaea--1||d__Bacteria--40:capture_family_counter=f__Acetobacteraceae--1||f__Burkholderiaceae--22||f__Enterobacteriaceae--2||f__Gallionellaceae--1||f__Haloferacaceae--1||f__Helicobacteraceae--1||f__JAEULF01--1||f__Lachnospiraceae--1||f__Pleomorphomonadaceae--1||f__Rhizobiaceae--2||f__Ruminococcaceae--1||f__Sphingomonadaceae--1||f__Thioalkalivibrionaceae--1||f__UBA11358--2||f__Xanthomonadaceae--3:capture_genus_counter=g__Acetatifactor--1||g__Acidovorax--19||g__Asaia--1||g__Citrobacter_C--1||g__Cupriavidus--1||g__Enterobacter--1||g__Gallionella--1||g__Giesbergeria--1||g__Halonotius--1||g__Helicobacter_E--1||g__JAEULF01--1||g__Lysobacter_B--2||g__Novosphingobium--1||g__Paraburkholderia--1||g__Pleomorphomonas--1||g__Rhizobium--2||g__Ruminococcus_D--1||g__Thermomonas--1||g__Thioalkalivibrio--1||g__UBA11358--2:capture_order_counter=o__Acetobacterales--1||o__Burkholderiales--23||o__Campylobacterales--1||o__Ectothiorhodospirales--1||o__Enterobacterales--2||o__Halobacteriales--1||o__JAEULF01--1||o__Lachnospirales--1||o__Oscillospirales--1||o__Pedosphaerales--2||o__Rhizobiales--3||o__Sphingomonadales--1||o__Xanthomonadales--3:capture_phylum_counter=p__Campylobacterota--1||p__Firmicutes_A--2||p__Halobacteriota--1||p__Proteobacteria--35||p__Verrucomicrobiota--2:capture_species_counter=s__Acetatifactor sp003612485--1||s__Acidovorax sp001411535--19||s__Asaia bogorensis--1||s__Citrobacter_C amalonaticus_A--1||s__Cupriavidus basilensis_D--1||s__Enterobacter chengduensis--1||s__Gallionella sp016183575--1||s__Giesbergeria sp001724785--1||s__Halonotius terrestris--1||s__Helicobacter_E ailurogastricus--1||s__JAEULF01 sp016793965--1||s__Lysobacter_B oculi--2||s__Novosphingobium capsulatum--1||s__Paraburkholderia phosphatilytica--1||s__Pleomorphomonas sp004366315--1||s__Rhizobium lentis--2||s__Ruminococcus_D sp902766335--1||s__Thermomonas sp019104945--1||s__Thioalkalivibrio sp000377785--1||s__UBA11358 sp903850425--2:evalue_avg=2.733333333333353e-13:evalue_max=1.64e-12:evalue_min=1.26e-56:evalue_std=6.695271963607345e-13:evalue_sum=1.6400000000000118e-12:gapopen_avg=1.1666666666666667:gapopen_max=3.0:gapopen_min=0.0:gapopen_std=1.1690451944500122:gapopen_sum=7.0:gtdb_class_counter=:gtdb_domain_counter=:gtdb_family_counter=:gtdb_genus_counter=:gtdb_order_counter=:gtdb_phylum_counter=:gtdb_species_counter=:heptad_counter=MCP-36H--41:lbd_counter=UNKNOWN--1:length_avg=135.16666666666666:length_max=155.0:length_min=120.0:length_std=13.04479461956633:length_sum=811.0:mismatch_avg=32.666666666666664:mismatch_max=51.0:mismatch_min=3.0:mismatch_std=16.169930941926335:mismatch_sum=196.0:name=N1100022:qcovhsp_avg=99.59999999999998:qcovhsp_max=100.0:qcovhsp_min=99.1:qcovhsp_std=0.4427188724235742:qcovhsp_sum=597.5999999999999:qend_avg=132.5:qend_max=155.0:qend_min=112.0:qend_std=15.871357849913158:qend_sum=795.0:qstart_avg=1.3333333333333333:qstart_max=2.0:qstart_min=1.0:qstart_std=0.5163977794943223:qstart_sum=8.0:ref_name_counter=RS_GCF_000175235.1_protein.faa_NZ_ACQT01000349.1_2@PF00015_full_PFAM.319.517--1||RS_GCF_001425785.1_protein.faa_NZ_LMDI01000005.1_215@PF00015_full_PFAM.281.506--1||RS_GCF_001714725.1_protein.faa_NZ_CP016447.1_1483@PF00015_full_PFAM.303.512--2||RS_GCF_004362445.1_protein.faa_NZ_SNXH01000011.1_2472@PF00015_full_PFAM.409.580--1||RS_GCF_013376875.1_protein.faa_NZ_CP035951.1_3297@PF00015_full_PFAM.319.542--1:scovhsp_avg=65.61666666666666:scovhsp_max=69.5:scovhsp_min=54.7:scovhsp_std=5.496695977281868:scovhsp_sum=393.69999999999993:send_avg=172.33333333333334:send_max=224.0:send_min=151.0:send_std=25.98974156598458:send_sum=1034.0:sstart_avg=38.666666666666664:sstart_max=102.0:sstart_min=12.0:sstart_std=33.00101008555142:sstart_sum=232.0])0.343:5e-09[&&NHX:Sample_counter=rhizpot1--5||rhizpot2--1||rhizpot3--1||rhiztom1--30||rhiztom2--17||rhiztom3--41:Type_counter=GTDB--6||capture--95:besthit_avg=80.0:besthit_max=98.1:besthit_min=48.8:besthit_std=17.707201924640717:besthit_sum=1040.0:bitscore_avg=146.47692307692307:bitscore_max=228.0:bitscore_min=62.8:bitscore_std=45.48102450191277:bitscore_sum=1904.1999999999998:capture_class_counter=c__Alphaproteobacteria--10||c__Campylobacteria--1||c__Clostridia--2||c__Gammaproteobacteria--79||c__Halobacteria--1||c__Verrucomicrobiae--2:capture_domain_counter=d__Archaea--1||d__Bacteria--94:capture_family_counter=f__Acetobacteraceae--2||f__Burkholderiaceae--50||f__Enterobacteriaceae--18||f__Gallionellaceae--4||f__Haloferacaceae--1||f__Helicobacteraceae--1||f__JAEULF01--1||f__Lachnospiraceae--1||f__Pleomorphomonadaceae--1||f__Rhizobiaceae--2||f__Rhodanobacteraceae--1||f__Rhodocyclaceae--2||f__Ruminococcaceae--1||f__Sphingomonadaceae--2||f__Thioalkalivibrionaceae--1||f__UBA11358--2||f__UBA3002--1||f__Xanthobacteraceae--1||f__Xanthomonadaceae--3:capture_genus_counter=g__Acetatifactor--1||g__Acidovorax--44||g__Asaia--1||g__Azo-2--2||g__Bradyrhizobium--1||g__Citrobacter_C--1||g__Cupriavidus--1||g__Enterobacter--14||g__Erwinia--3||g__Gallionella--4||g__Giesbergeria--1||g__Halonotius--1||g__Helicobacter_E--1||g__JAEULF01--1||g__Luteibacter--1||g__Lysobacter_B--2||g__Massilia--2||g__Noviherbaspirillum_A--1||g__Novosphingobium--2||g__Paraburkholderia--1||g__Pleomorphomonas--1||g__Rhizobium--2||g__Rhodovarius--1||g__Ruminococcus_D--1||g__Thermomonas--1||g__Thioalkalivibrio--1||g__UBA11358--2||g__UBA6189--1:capture_order_counter=o__Acetobacterales--2||o__Burkholderiales--56||o__Campylobacterales--1||o__Ectothiorhodospirales--1||o__Enterobacterales--18||o__Halobacteriales--1||o__JAEULF01--1||o__Lachnospirales--1||o__Oscillospirales--1||o__Pedosphaerales--2||o__Rhizobiales--4||o__Rickettsiales--1||o__Sphingomonadales--2||o__Xanthomonadales--4:capture_phylum_counter=p__Campylobacterota--1||p__Firmicutes_A--2||p__Halobacteriota--1||p__Proteobacteria--89||p__Verrucomicrobiota--2:capture_species_counter=s__Acetatifactor sp003612485--1||s__Acidovorax sp000302535--1||s__Acidovorax sp001411535--41||s__Acidovorax sp001428665--2||s__Asaia bogorensis--1||s__Azo-2 sp018906035--2||s__Bradyrhizobium erythrophlei_D--1||s__Citrobacter_C amalonaticus_A--1||s__Cupriavidus basilensis_D--1||s__Enterobacter chengduensis--14||s__Erwinia toletana--3||s__Gallionella sp016183575--4||s__Giesbergeria sp001724785--1||s__Halonotius terrestris--1||s__Helicobacter_E ailurogastricus--1||s__JAEULF01 sp016793965--1||s__Luteibacter rhizovicinus--1||s__Lysobacter_B oculi--2||s__Massilia psychrophila--2||s__Noviherbaspirillum_A soli--1||s__Novosphingobium capsulatum--1||s__Novosphingobium sp014200275--1||s__Paraburkholderia phosphatilytica--1||s__Pleomorphomonas sp004366315--1||s__Rhizobium lentis--2||s__Rhodovarius sp004005855--1||s__Ruminococcus_D sp902766335--1||s__Thermomonas sp019104945--1||s__Thioalkalivibrio sp000377785--1||s__UBA11358 sp903850425--2||s__UBA6189 sp002422745--1:evalue_avg=1.261703846153855e-13:evalue_max=1.64e-12:evalue_min=1.65e-76:evalue_std=4.548491955970201e-13:evalue_sum=1.6402150000000117e-12:gapopen_avg=0.8461538461538461:gapopen_max=3.0:gapopen_min=0.0:gapopen_std=0.9870962335856491:gapopen_sum=11.0:gtdb_class_counter=c__Acidobacteriae--1||c__Alphaproteobacteria--1||c__Anaerolineae--1||c__Gammaproteobacteria--3:gtdb_domain_counter=d__Bacteria--6:gtdb_family_counter=f__Acidobacteriaceae--1||f__Anaerolineaceae--1||f__Burkholderiaceae--2||f__Enterobacteriaceae--1||f__Xanthobacteraceae--1:gtdb_genus_counter=g__Acidovorax--1||g__Acidovorax_C--1||g__Kosakonia--1||g__Leptolinea--1||g__Palsa-288--1||g__Pseudolabrys--1:gtdb_order_counter=o__Acidobacteriales--1||o__Anaerolineales--1||o__Burkholderiales--2||o__Enterobacterales--1||o__Rhizobiales--1:gtdb_phylum_counter=p__Acidobacteriota--1||p__Chloroflexota--1||p__Proteobacteria--4:gtdb_species_counter=s__Acidovorax sp001411535--1||s__Acidovorax_C caeni--1||s__Kosakonia sp002886105--1||s__Leptolinea sp012798535--1||s__Palsa-288 sp003133205--1||s__Pseudolabrys sp016185205--1:heptad_counter=MCP-36H--100||MCP-44H--1:lbd_counter=UNKNOWN--1:lca_tree=d__Bacteria:length_avg=138.3846153846154:length_max=155.0:length_min=113.0:length_std=14.109916498326402:length_sum=1799.0:mismatch_avg=23.692307692307693:mismatch_max=51.0:mismatch_min=3.0:mismatch_std=19.10228876070708:mismatch_sum=308.0:name=N1100023:qcovhsp_avg=99.38461538461539:qcovhsp_max=100.0:qcovhsp_min=97.9:qcovhsp_std=0.6841614744173495:qcovhsp_sum=1292.0:qend_avg=136.92307692307693:qend_max=155.0:qend_min=112.0:qend_std=15.510542320529062:qend_sum=1780.0:qstart_avg=1.3076923076923077:qstart_max=2.0:qstart_min=1.0:qstart_std=0.48038446141526137:qstart_sum=17.0:ref_name_counter=RS_GCF_000175235.1_protein.faa_NZ_ACQT01000349.1_2@PF00015_full_PFAM.319.517--1||RS_GCF_001425785.1_protein.faa_NZ_LMDI01000005.1_215@PF00015_full_PFAM.281.506--1||RS_GCF_001714725.1_protein.faa_NZ_CP016447.1_1483@PF00015_full_PFAM.303.512--6||RS_GCF_004362445.1_protein.faa_NZ_SNXH01000011.1_2472@PF00015_full_PFAM.409.580--1||RS_GCF_013376875.1_protein.faa_NZ_CP035951.1_3297@PF00015_full_PFAM.319.542--4:scovhsp_avg=65.58461538461538:scovhsp_max=74.2:scovhsp_min=54.1:scovhsp_std=5.732051138677172:scovhsp_sum=852.5999999999999:send_avg=168.76923076923077:send_max=224.0:send_min=151.0:send_std=18.4443028518919:send_sum=2194.0:sstart_avg=31.692307692307693:sstart_max=102.0:sstart_min=12.0:sstart_std=25.2698259306253:sstart_sum=412.0],(((e983b8d0-404d-454e-8edd-4b7bdce78d7e_2@MCPsignal.105.199:5e-09[&&NHX:Sample=rhiztom3:Type=capture:capture_class=c__Thermodesulfovibrionia:capture_domain=d__Bacteria:capture_family=f__Magnetobacteriaceae:capture_genus=g__Magnetobacterium:capture_order=o__Thermodesulfovibrionales:capture_phylum=p__Nitrospirota:capture_species=s__Magnetobacterium sp002753685:heptad=MCP-36H],(2e125d47-346b-4451-bb6c-c2b9f3eb9eeb_3@MCPsignal.34.129:5e-09[&&NHX:Sample=rhiztom1:Type=capture:capture_class=c__Alphaproteobacteria:capture_domain=d__Bacteria:capture_family=f__Acetobacteraceae:capture_genus=g__Rhodovarius:capture_order=o__Acetobacterales:capture_phylum=p__Proteobacteria:capture_species=s__Rhodovarius sp004005855:heptad=MCP-36H],d025ddcb-2a25-4f7a-9844-93e51f66dde7_4@MCPsignal.97.192:0.00790964[&&NHX:Sample=rhiztom3:Type=capture:capture_class=c__Gammaproteobacteria:capture_domain=d__Bacteria:capture_family=f__Rhodocyclaceae:capture_genus=g__Azo-2:capture_order=o__Burkholderiales:capture_phylum=p__Proteobacteria:capture_species=s__Azo-2 sp018906035:heptad=MCP-36H])0:6e-09[&&NHX:Sample_counter=rhiztom1--1||rhiztom3--1:Type_counter=capture--2:capture_class_counter=c__Alphaproteobacteria--1||c__Gammaproteobacteria--1:capture_domain_counter=d__Bacteria--2:capture_family_counter=f__Acetobacteraceae--1||f__Rhodocyclaceae--1:capture_genus_counter=g__Azo-2--1||g__Rhodovarius--1:capture_order_counter=o__Acetobacterales--1||o__Burkholderiales--1:capture_phylum_counter=p__Proteobacteria--2:capture_species_counter=s__Azo-2 sp018906035--1||s__Rhodovarius sp004005855--1:gtdb_class_counter=:gtdb_domain_counter=:gtdb_family_counter=:gtdb_genus_counter=:gtdb_order_counter=:gtdb_phylum_counter=:gtdb_species_counter=:heptad_counter=MCP-36H--2:lbd_counter=:name=N1100027:ref_name_counter=])0:5e-09[&&NHX:Sample_counter=rhiztom1--1||rhiztom3--2:Type_counter=capture--3:capture_class_counter=c__Alphaproteobacteria--1||c__Gammaproteobacteria--1||c__Thermodesulfovibrionia--1:capture_domain_counter=d__Bacteria--3:capture_family_counter=f__Acetobacteraceae--1||f__Magnetobacteriaceae--1||f__Rhodocyclaceae--1:capture_genus_counter=g__Azo-2--1||g__Magnetobacterium--1||g__Rhodovarius--1:capture_order_counter=o__Acetobacterales--1||o__Burkholderiales--1||o__Thermodesulfovibrionales--1:capture_phylum_counter=p__Nitrospirota--1||p__Proteobacteria--2:capture_species_counter=s__Azo-2 sp018906035--1||s__Magnetobacterium sp002753685--1||s__Rhodovarius sp004005855--1:gtdb_class_counter=:gtdb_domain_counter=:gtdb_family_counter=:gtdb_genus_counter=:gtdb_order_counter=:gtdb_phylum_counter=:gtdb_species_counter=:heptad_counter=MCP-36H--3:lbd_counter=:name=N1100028:ref_name_counter=],7319103b-236c-44b9-89fd-2b932ad9f686_2@MCPsignal.64.220:5e-09[&&NHX:Sample=rhiztom3:Type=capture:capture_class=c__Gammaproteobacteria:capture_domain=d__Bacteria:capture_family=f__Enterobacteriaceae:capture_genus=g__Enterobacter:capture_order=o__Enterobacterales:capture_phylum=p__Proteobacteria:capture_species=s__Enterobacter chengduensis:heptad=MCP-36H])0.91:0.00481179[&&NHX:Sample_counter=rhiztom1--1||rhiztom3--3:Type_counter=capture--4:capture_class_counter=c__Alphaproteobacteria--1||c__Gammaproteobacteria--2||c__Thermodesulfovibrionia--1:capture_domain_counter=d__Bacteria--4:capture_family_counter=f__Acetobacteraceae--1||f__Enterobacteriaceae--1||f__Magnetobacteriaceae--1||f__Rhodocyclaceae--1:capture_genus_counter=g__Azo-2--1||g__Enterobacter--1||g__Magnetobacterium--1||g__Rhodovarius--1:capture_order_counter=o__Acetobacterales--1||o__Burkholderiales--1||o__Enterobacterales--1||o__Thermodesulfovibrionales--1:capture_phylum_counter=p__Nitrospirota--1||p__Proteobacteria--3:capture_species_counter=s__Azo-2 sp018906035--1||s__Enterobacter chengduensis--1||s__Magnetobacterium sp002753685--1||s__Rhodovarius sp004005855--1:gtdb_class_counter=:gtdb_domain_counter=:gtdb_family_counter=:gtdb_genus_counter=:gtdb_order_counter=:gtdb_phylum_counter=:gtdb_species_counter=:heptad_counter=MCP-36H--4:lbd_counter=:name=N1100030:ref_name_counter=],f7ea2e66-3e02-41c8-9cf7-5117617f0a9a_5@MCPsignal.20.171:5e-09[&&NHX:Sample=rhiztom3:Type=capture:capture_class=c__Gammaproteobacteria:capture_domain=d__Bacteria:capture_family=f__Enterobacteriaceae:capture_genus=g__Enterobacter:capture_order=o__Enterobacterales:capture_phylum=p__Proteobacteria:capture_species=s__Enterobacter chengduensis:heptad=MCP-36H])0:5e-09[&&NHX:Sample_counter=rhiztom1--1||rhiztom3--4:Type_counter=capture--5:capture_class_counter=c__Alphaproteobacteria--1||c__Gammaproteobacteria--3||c__Thermodesulfovibrionia--1:capture_domain_counter=d__Bacteria--5:capture_family_counter=f__Acetobacteraceae--1||f__Enterobacteriaceae--2||f__Magnetobacteriaceae--1||f__Rhodocyclaceae--1:capture_genus_counter=g__Azo-2--1||g__Enterobacter--2||g__Magnetobacterium--1||g__Rhodovarius--1:capture_order_counter=o__Acetobacterales--1||o__Burkholderiales--1||o__Enterobacterales--2||o__Thermodesulfovibrionales--1:capture_phylum_counter=p__Nitrospirota--1||p__Proteobacteria--4:capture_species_counter=s__Azo-2 sp018906035--1||s__Enterobacter chengduensis--2||s__Magnetobacterium sp002753685--1||s__Rhodovarius sp004005855--1:gtdb_class_counter=:gtdb_domain_counter=:gtdb_family_counter=:gtdb_genus_counter=:gtdb_order_counter=:gtdb_phylum_counter=:gtdb_species_counter=:heptad_counter=MCP-36H--5:lbd_counter=:name=N1100032:ref_name_counter=])0.53:5e-09[&&NHX:Sample_counter=rhizpot1--5||rhizpot2--1||rhizpot3--1||rhiztom1--31||rhiztom2--17||rhiztom3--45:Type_counter=GTDB--6||capture--100:besthit_avg=80.0:besthit_max=98.1:besthit_min=48.8:besthit_std=17.707201924640717:besthit_sum=1040.0:bitscore_avg=146.47692307692307:bitscore_max=228.0:bitscore_min=62.8:bitscore_std=45.48102450191277:bitscore_sum=1904.1999999999998:capture_class_counter=c__Alphaproteobacteria--11||c__Campylobacteria--1||c__Clostridia--2||c__Gammaproteobacteria--82||c__Halobacteria--1||c__Thermodesulfovibrionia--1||c__Verrucomicrobiae--2:capture_domain_counter=d__Archaea--1||d__Bacteria--99:capture_family_counter=f__Acetobacteraceae--3||f__Burkholderiaceae--50||f__Enterobacteriaceae--20||f__Gallionellaceae--4||f__Haloferacaceae--1||f__Helicobacteraceae--1||f__JAEULF01--1||f__Lachnospiraceae--1||f__Magnetobacteriaceae--1||f__Pleomorphomonadaceae--1||f__Rhizobiaceae--2||f__Rhodanobacteraceae--1||f__Rhodocyclaceae--3||f__Ruminococcaceae--1||f__Sphingomonadaceae--2||f__Thioalkalivibrionaceae--1||f__UBA11358--2||f__UBA3002--1||f__Xanthobacteraceae--1||f__Xanthomonadaceae--3:capture_genus_counter=g__Acetatifactor--1||g__Acidovorax--44||g__Asaia--1||g__Azo-2--3||g__Bradyrhizobium--1||g__Citrobacter_C--1||g__Cupriavidus--1||g__Enterobacter--16||g__Erwinia--3||g__Gallionella--4||g__Giesbergeria--1||g__Halonotius--1||g__Helicobacter_E--1||g__JAEULF01--1||g__Luteibacter--1||g__Lysobacter_B--2||g__Magnetobacterium--1||g__Massilia--2||g__Noviherbaspirillum_A--1||g__Novosphingobium--2||g__Paraburkholderia--1||g__Pleomorphomonas--1||g__Rhizobium--2||g__Rhodovarius--2||g__Ruminococcus_D--1||g__Thermomonas--1||g__Thioalkalivibrio--1||g__UBA11358--2||g__UBA6189--1:capture_order_counter=o__Acetobacterales--3||o__Burkholderiales--57||o__Campylobacterales--1||o__Ectothiorhodospirales--1||o__Enterobacterales--20||o__Halobacteriales--1||o__JAEULF01--1||o__Lachnospirales--1||o__Oscillospirales--1||o__Pedosphaerales--2||o__Rhizobiales--4||o__Rickettsiales--1||o__Sphingomonadales--2||o__Thermodesulfovibrionales--1||o__Xanthomonadales--4:capture_phylum_counter=p__Campylobacterota--1||p__Firmicutes_A--2||p__Halobacteriota--1||p__Nitrospirota--1||p__Proteobacteria--93||p__Verrucomicrobiota--2:capture_species_counter=s__Acetatifactor sp003612485--1||s__Acidovorax sp000302535--1||s__Acidovorax sp001411535--41||s__Acidovorax sp001428665--2||s__Asaia bogorensis--1||s__Azo-2 sp018906035--3||s__Bradyrhizobium erythrophlei_D--1||s__Citrobacter_C amalonaticus_A--1||s__Cupriavidus basilensis_D--1||s__Enterobacter chengduensis--16||s__Erwinia toletana--3||s__Gallionella sp016183575--4||s__Giesbergeria sp001724785--1||s__Halonotius terrestris--1||s__Helicobacter_E ailurogastricus--1||s__JAEULF01 sp016793965--1||s__Luteibacter rhizovicinus--1||s__Lysobacter_B oculi--2||s__Magnetobacterium sp002753685--1||s__Massilia psychrophila--2||s__Noviherbaspirillum_A soli--1||s__Novosphingobium capsulatum--1||s__Novosphingobium sp014200275--1||s__Paraburkholderia phosphatilytica--1||s__Pleomorphomonas sp004366315--1||s__Rhizobium lentis--2||s__Rhodovarius sp004005855--2||s__Ruminococcus_D sp902766335--1||s__Thermomonas sp019104945--1||s__Thioalkalivibrio sp000377785--1||s__UBA11358 sp903850425--2||s__UBA6189 sp002422745--1:evalue_avg=1.261703846153855e-13:evalue_max=1.64e-12:evalue_min=1.65e-76:evalue_std=4.548491955970201e-13:evalue_sum=1.6402150000000117e-12:gapopen_avg=0.8461538461538461:gapopen_max=3.0:gapopen_min=0.0:gapopen_std=0.9870962335856491:gapopen_sum=11.0:gtdb_class_counter=c__Acidobacteriae--1||c__Alphaproteobacteria--1||c__Anaerolineae--1||c__Gammaproteobacteria--3:gtdb_domain_counter=d__Bacteria--6:gtdb_family_counter=f__Acidobacteriaceae--1||f__Anaerolineaceae--1||f__Burkholderiaceae--2||f__Enterobacteriaceae--1||f__Xanthobacteraceae--1:gtdb_genus_counter=g__Acidovorax--1||g__Acidovorax_C--1||g__Kosakonia--1||g__Leptolinea--1||g__Palsa-288--1||g__Pseudolabrys--1:gtdb_order_counter=o__Acidobacteriales--1||o__Anaerolineales--1||o__Burkholderiales--2||o__Enterobacterales--1||o__Rhizobiales--1:gtdb_phylum_counter=p__Acidobacteriota--1||p__Chloroflexota--1||p__Proteobacteria--4:gtdb_species_counter=s__Acidovorax sp001411535--1||s__Acidovorax_C caeni--1||s__Kosakonia sp002886105--1||s__Leptolinea sp012798535--1||s__Palsa-288 sp003133205--1||s__Pseudolabrys sp016185205--1:heptad_counter=MCP-36H--105||MCP-44H--1:lbd_counter=UNKNOWN--1:lca_tree=d__Bacteria:length_avg=138.3846153846154:length_max=155.0:length_min=113.0:length_std=14.109916498326402:length_sum=1799.0:mismatch_avg=23.692307692307693:mismatch_max=51.0:mismatch_min=3.0:mismatch_std=19.10228876070708:mismatch_sum=308.0:name=N1100033:qcovhsp_avg=99.38461538461539:qcovhsp_max=100.0:qcovhsp_min=97.9:qcovhsp_std=0.6841614744173495:qcovhsp_sum=1292.0:qend_avg=136.92307692307693:qend_max=155.0:qend_min=112.0:qend_std=15.510542320529062:qend_sum=1780.0:qstart_avg=1.3076923076923077:qstart_max=2.0:qstart_min=1.0:qstart_std=0.48038446141526137:qstart_sum=17.0:ref_name_counter=RS_GCF_000175235.1_protein.faa_NZ_ACQT01000349.1_2@PF00015_full_PFAM.319.517--1||RS_GCF_001425785.1_protein.faa_NZ_LMDI01000005.1_215@PF00015_full_PFAM.281.506--1||RS_GCF_001714725.1_protein.faa_NZ_CP016447.1_1483@PF00015_full_PFAM.303.512--6||RS_GCF_004362445.1_protein.faa_NZ_SNXH01000011.1_2472@PF00015_full_PFAM.409.580--1||RS_GCF_013376875.1_protein.faa_NZ_CP035951.1_3297@PF00015_full_PFAM.319.542--4:scovhsp_avg=65.58461538461538:scovhsp_max=74.2:scovhsp_min=54.1:scovhsp_std=5.732051138677172:scovhsp_sum=852.5999999999999:send_avg=168.76923076923077:send_max=224.0:send_min=151.0:send_std=18.4443028518919:send_sum=2194.0:sstart_avg=31.692307692307693:sstart_max=102.0:sstart_min=12.0:sstart_std=25.2698259306253:sstart_sum=412.0])0:5e-09[&&NHX:Sample_counter=rhizpot1--5||rhizpot2--1||rhizpot3--1||rhiztom1--32||rhiztom2--17||rhiztom3--45:Type_counter=GTDB--6||capture--101:besthit_avg=80.0:besthit_max=98.1:besthit_min=48.8:besthit_std=17.707201924640717:besthit_sum=1040.0:bitscore_avg=146.47692307692307:bitscore_max=228.0:bitscore_min=62.8:bitscore_std=45.48102450191277:bitscore_sum=1904.1999999999998:capture_class_counter=c__Alphaproteobacteria--11||c__Campylobacteria--1||c__Clostridia--2||c__Gammaproteobacteria--83||c__Halobacteria--1||c__Thermodesulfovibrionia--1||c__Verrucomicrobiae--2:capture_domain_counter=d__Archaea--1||d__Bacteria--100:capture_family_counter=f__Acetobacteraceae--3||f__Burkholderiaceae--51||f__Enterobacteriaceae--20||f__Gallionellaceae--4||f__Haloferacaceae--1||f__Helicobacteraceae--1||f__JAEULF01--1||f__Lachnospiraceae--1||f__Magnetobacteriaceae--1||f__Pleomorphomonadaceae--1||f__Rhizobiaceae--2||f__Rhodanobacteraceae--1||f__Rhodocyclaceae--3||f__Ruminococcaceae--1||f__Sphingomonadaceae--2||f__Thioalkalivibrionaceae--1||f__UBA11358--2||f__UBA3002--1||f__Xanthobacteraceae--1||f__Xanthomonadaceae--3:capture_genus_counter=g__Acetatifactor--1||g__Acidovorax--45||g__Asaia--1||g__Azo-2--3||g__Bradyrhizobium--1||g__Citrobacter_C--1||g__Cupriavidus--1||g__Enterobacter--16||g__Erwinia--3||g__Gallionella--4||g__Giesbergeria--1||g__Halonotius--1||g__Helicobacter_E--1||g__JAEULF01--1||g__Luteibacter--1||g__Lysobacter_B--2||g__Magnetobacterium--1||g__Massilia--2||g__Noviherbaspirillum_A--1||g__Novosphingobium--2||g__Paraburkholderia--1||g__Pleomorphomonas--1||g__Rhizobium--2||g__Rhodovarius--2||g__Ruminococcus_D--1||g__Thermomonas--1||g__Thioalkalivibrio--1||g__UBA11358--2||g__UBA6189--1:capture_order_counter=o__Acetobacterales--3||o__Burkholderiales--58||o__Campylobacterales--1||o__Ectothiorhodospirales--1||o__Enterobacterales--20||o__Halobacteriales--1||o__JAEULF01--1||o__Lachnospirales--1||o__Oscillospirales--1||o__Pedosphaerales--2||o__Rhizobiales--4||o__Rickettsiales--1||o__Sphingomonadales--2||o__Thermodesulfovibrionales--1||o__Xanthomonadales--4:capture_phylum_counter=p__Campylobacterota--1||p__Firmicutes_A--2||p__Halobacteriota--1||p__Nitrospirota--1||p__Proteobacteria--94||p__Verrucomicrobiota--2:capture_species_counter=s__Acetatifactor sp003612485--1||s__Acidovorax sp000302535--1||s__Acidovorax sp001411535--42||s__Acidovorax sp001428665--2||s__Asaia bogorensis--1||s__Azo-2 sp018906035--3||s__Bradyrhizobium erythrophlei_D--1||s__Citrobacter_C amalonaticus_A--1||s__Cupriavidus basilensis_D--1||s__Enterobacter chengduensis--16||s__Erwinia toletana--3||s__Gallionella sp016183575--4||s__Giesbergeria sp001724785--1||s__Halonotius terrestris--1||s__Helicobacter_E ailurogastricus--1||s__JAEULF01 sp016793965--1||s__Luteibacter rhizovicinus--1||s__Lysobacter_B oculi--2||s__Magnetobacterium sp002753685--1||s__Massilia psychrophila--2||s__Noviherbaspirillum_A soli--1||s__Novosphingobium capsulatum--1||s__Novosphingobium sp014200275--1||s__Paraburkholderia phosphatilytica--1||s__Pleomorphomonas sp004366315--1||s__Rhizobium lentis--2||s__Rhodovarius sp004005855--2||s__Ruminococcus_D sp902766335--1||s__Thermomonas sp019104945--1||s__Thioalkalivibrio sp000377785--1||s__UBA11358 sp903850425--2||s__UBA6189 sp002422745--1:evalue_avg=1.261703846153855e-13:evalue_max=1.64e-12:evalue_min=1.65e-76:evalue_std=4.548491955970201e-13:evalue_sum=1.6402150000000117e-12:gapopen_avg=0.8461538461538461:gapopen_max=3.0:gapopen_min=0.0:gapopen_std=0.9870962335856491:gapopen_sum=11.0:gtdb_class_counter=c__Acidobacteriae--1||c__Alphaproteobacteria--1||c__Anaerolineae--1||c__Gammaproteobacteria--3:gtdb_domain_counter=d__Bacteria--6:gtdb_family_counter=f__Acidobacteriaceae--1||f__Anaerolineaceae--1||f__Burkholderiaceae--2||f__Enterobacteriaceae--1||f__Xanthobacteraceae--1:gtdb_genus_counter=g__Acidovorax--1||g__Acidovorax_C--1||g__Kosakonia--1||g__Leptolinea--1||g__Palsa-288--1||g__Pseudolabrys--1:gtdb_order_counter=o__Acidobacteriales--1||o__Anaerolineales--1||o__Burkholderiales--2||o__Enterobacterales--1||o__Rhizobiales--1:gtdb_phylum_counter=p__Acidobacteriota--1||p__Chloroflexota--1||p__Proteobacteria--4:gtdb_species_counter=s__Acidovorax sp001411535--1||s__Acidovorax_C caeni--1||s__Kosakonia sp002886105--1||s__Leptolinea sp012798535--1||s__Palsa-288 sp003133205--1||s__Pseudolabrys sp016185205--1:heptad_counter=MCP-36H--106||MCP-44H--1:lbd_counter=UNKNOWN--1:lca_tree=d__Bacteria:length_avg=138.3846153846154:length_max=155.0:length_min=113.0:length_std=14.109916498326402:length_sum=1799.0:mismatch_avg=23.692307692307693:mismatch_max=51.0:mismatch_min=3.0:mismatch_std=19.10228876070708:mismatch_sum=308.0:name=N1100034:qcovhsp_avg=99.38461538461539:qcovhsp_max=100.0:qcovhsp_min=97.9:qcovhsp_std=0.6841614744173495:qcovhsp_sum=1292.0:qend_avg=136.92307692307693:qend_max=155.0:qend_min=112.0:qend_std=15.510542320529062:qend_sum=1780.0:qstart_avg=1.3076923076923077:qstart_max=2.0:qstart_min=1.0:qstart_std=0.48038446141526137:qstart_sum=17.0:ref_name_counter=RS_GCF_000175235.1_protein.faa_NZ_ACQT01000349.1_2@PF00015_full_PFAM.319.517--1||RS_GCF_001425785.1_protein.faa_NZ_LMDI01000005.1_215@PF00015_full_PFAM.281.506--1||RS_GCF_001714725.1_protein.faa_NZ_CP016447.1_1483@PF00015_full_PFAM.303.512--6||RS_GCF_004362445.1_protein.faa_NZ_SNXH01000011.1_2472@PF00015_full_PFAM.409.580--1||RS_GCF_013376875.1_protein.faa_NZ_CP035951.1_3297@PF00015_full_PFAM.319.542--4:scovhsp_avg=65.58461538461538:scovhsp_max=74.2:scovhsp_min=54.1:scovhsp_std=5.732051138677172:scovhsp_sum=852.5999999999999:send_avg=168.76923076923077:send_max=224.0:send_min=151.0:send_std=18.4443028518919:send_sum=2194.0:sstart_avg=31.692307692307693:sstart_max=102.0:sstart_min=12.0:sstart_std=25.2698259306253:sstart_sum=412.0],(139a8c35-44ad-4144-ab68-3b46343440dc_2@MCPsignal.453.579:5e-09[&&NHX:Sample=rhiztom3:Type=capture:besthit=92.1:bitscore=189.0:capture_class=c__Gammaproteobacteria:capture_domain=d__Bacteria:capture_family=f__Burkholderiaceae:capture_genus=g__Acidovorax:capture_order=o__Burkholderiales:capture_phylum=p__Proteobacteria:capture_species=s__Acidovorax sp001411535:evalue=1.31e-61:gapopen=0.0:heptad=MCP-36H:length=126.0:mismatch=10.0:qcovhsp=100.0:qend=126.0:qstart=1.0:ref_name=RS_GCF_001714725.1_protein.faa_NZ_CP016447.1_1483@PF00015_full_PFAM.303.512:scovhsp=60.3:send=151.0:sstart=26.0],4a835309-3795-4dd9-bda2-4f999d507373_5@MCPsignal.129.283:0.00489626[&&NHX:Sample=rhiztom2:Type=capture:capture_class=c__Gammaproteobacteria:capture_domain=d__Bacteria:capture_family=f__Enterobacteriaceae:capture_genus=g__Enterobacter:capture_order=o__Enterobacterales:capture_phylum=p__Proteobacteria:capture_species=s__Enterobacter chengduensis:heptad=MCP-36H])0:5e-09[&&NHX:Sample_counter=rhiztom2--1||rhiztom3--1:Type_counter=capture--2:besthit_avg=92.1:besthit_max=92.1:besthit_min=92.1:besthit_std=0:besthit_sum=92.1:bitscore_avg=189.0:bitscore_max=189.0:bitscore_min=189.0:bitscore_std=0:bitscore_sum=189.0:capture_class_counter=c__Gammaproteobacteria--2:capture_domain_counter=d__Bacteria--2:capture_family_counter=f__Burkholderiaceae--1||f__Enterobacteriaceae--1:capture_genus_counter=g__Acidovorax--1||g__Enterobacter--1:capture_order_counter=o__Burkholderiales--1||o__Enterobacterales--1:capture_phylum_counter=p__Proteobacteria--2:capture_species_counter=s__Acidovorax sp001411535--1||s__Enterobacter chengduensis--1:evalue_avg=1.31e-61:evalue_max=1.31e-61:evalue_min=1.31e-61:evalue_std=0:evalue_sum=1.31e-61:gapopen_avg=0.0:gapopen_max=0.0:gapopen_min=0.0:gapopen_std=0:gapopen_sum=0.0:gtdb_class_counter=:gtdb_domain_counter=:gtdb_family_counter=:gtdb_genus_counter=:gtdb_order_counter=:gtdb_phylum_counter=:gtdb_species_counter=:heptad_counter=MCP-36H--2:lbd_counter=:length_avg=126.0:length_max=126.0:length_min=126.0:length_std=0:length_sum=126.0:mismatch_avg=10.0:mismatch_max=10.0:mismatch_min=10.0:mismatch_std=0:mismatch_sum=10.0:name=N1100037:qcovhsp_avg=100.0:qcovhsp_max=100.0:qcovhsp_min=100.0:qcovhsp_std=0:qcovhsp_sum=100.0:qend_avg=126.0:qend_max=126.0:qend_min=126.0:qend_std=0:qend_sum=126.0:qstart_avg=1.0:qstart_max=1.0:qstart_min=1.0:qstart_std=0:qstart_sum=1.0:ref_name_counter=RS_GCF_001714725.1_protein.faa_NZ_CP016447.1_1483@PF00015_full_PFAM.303.512--1:scovhsp_avg=60.3:scovhsp_max=60.3:scovhsp_min=60.3:scovhsp_std=0:scovhsp_sum=60.3:send_avg=151.0:send_max=151.0:send_min=151.0:send_std=0:send_sum=151.0:sstart_avg=26.0:sstart_max=26.0:sstart_min=26.0:sstart_std=0:sstart_sum=26.0])0.458:5e-09[&&NHX:Sample_counter=rhizpot1--5||rhizpot2--1||rhizpot3--1||rhiztom1--32||rhiztom2--18||rhiztom3--46:Type_counter=GTDB--6||capture--103:besthit_avg=80.86428571428573:besthit_max=98.1:besthit_min=48.8:besthit_std=17.31715943765059:besthit_sum=1132.1000000000001:bitscore_avg=149.5142857142857:bitscore_max=228.0:bitscore_min=62.8:bitscore_std=45.150463957797776:bitscore_sum=2093.2:capture_class_counter=c__Alphaproteobacteria--11||c__Campylobacteria--1||c__Clostridia--2||c__Gammaproteobacteria--85||c__Halobacteria--1||c__Thermodesulfovibrionia--1||c__Verrucomicrobiae--2:capture_domain_counter=d__Archaea--1||d__Bacteria--102:capture_family_counter=f__Acetobacteraceae--3||f__Burkholderiaceae--52||f__Enterobacteriaceae--21||f__Gallionellaceae--4||f__Haloferacaceae--1||f__Helicobacteraceae--1||f__JAEULF01--1||f__Lachnospiraceae--1||f__Magnetobacteriaceae--1||f__Pleomorphomonadaceae--1||f__Rhizobiaceae--2||f__Rhodanobacteraceae--1||f__Rhodocyclaceae--3||f__Ruminococcaceae--1||f__Sphingomonadaceae--2||f__Thioalkalivibrionaceae--1||f__UBA11358--2||f__UBA3002--1||f__Xanthobacteraceae--1||f__Xanthomonadaceae--3:capture_genus_counter=g__Acetatifactor--1||g__Acidovorax--46||g__Asaia--1||g__Azo-2--3||g__Bradyrhizobium--1||g__Citrobacter_C--1||g__Cupriavidus--1||g__Enterobacter--17||g__Erwinia--3||g__Gallionella--4||g__Giesbergeria--1||g__Halonotius--1||g__Helicobacter_E--1||g__JAEULF01--1||g__Luteibacter--1||g__Lysobacter_B--2||g__Magnetobacterium--1||g__Massilia--2||g__Noviherbaspirillum_A--1||g__Novosphingobium--2||g__Paraburkholderia--1||g__Pleomorphomonas--1||g__Rhizobium--2||g__Rhodovarius--2||g__Ruminococcus_D--1||g__Thermomonas--1||g__Thioalkalivibrio--1||g__UBA11358--2||g__UBA6189--1:capture_order_counter=o__Acetobacterales--3||o__Burkholderiales--59||o__Campylobacterales--1||o__Ectothiorhodospirales--1||o__Enterobacterales--21||o__Halobacteriales--1||o__JAEULF01--1||o__Lachnospirales--1||o__Oscillospirales--1||o__Pedosphaerales--2||o__Rhizobiales--4||o__Rickettsiales--1||o__Sphingomonadales--2||o__Thermodesulfovibrionales--1||o__Xanthomonadales--4:capture_phylum_counter=p__Campylobacterota--1||p__Firmicutes_A--2||p__Halobacteriota--1||p__Nitrospirota--1||p__Proteobacteria--96||p__Verrucomicrobiota--2:capture_species_counter=s__Acetatifactor sp003612485--1||s__Acidovorax sp000302535--1||s__Acidovorax sp001411535--43||s__Acidovorax sp001428665--2||s__Asaia bogorensis--1||s__Azo-2 sp018906035--3||s__Bradyrhizobium erythrophlei_D--1||s__Citrobacter_C amalonaticus_A--1||s__Cupriavidus basilensis_D--1||s__Enterobacter chengduensis--17||s__Erwinia toletana--3||s__Gallionella sp016183575--4||s__Giesbergeria sp001724785--1||s__Halonotius terrestris--1||s__Helicobacter_E ailurogastricus--1||s__JAEULF01 sp016793965--1||s__Luteibacter rhizovicinus--1||s__Lysobacter_B oculi--2||s__Magnetobacterium sp002753685--1||s__Massilia psychrophila--2||s__Noviherbaspirillum_A soli--1||s__Novosphingobium capsulatum--1||s__Novosphingobium sp014200275--1||s__Paraburkholderia phosphatilytica--1||s__Pleomorphomonas sp004366315--1||s__Rhizobium lentis--2||s__Rhodovarius sp004005855--2||s__Ruminococcus_D sp902766335--1||s__Thermomonas sp019104945--1||s__Thioalkalivibrio sp000377785--1||s__UBA11358 sp903850425--2||s__UBA6189 sp002422745--1:evalue_avg=1.1715821428571513e-13:evalue_max=1.64e-12:evalue_min=1.65e-76:evalue_std=4.383040203908659e-13:evalue_sum=1.6402150000000117e-12:gapopen_avg=0.7857142857142857:gapopen_max=3.0:gapopen_min=0.0:gapopen_std=0.9749612559222293:gapopen_sum=11.0:gtdb_class_counter=c__Acidobacteriae--1||c__Alphaproteobacteria--1||c__Anaerolineae--1||c__Gammaproteobacteria--3:gtdb_domain_counter=d__Bacteria--6:gtdb_family_counter=f__Acidobacteriaceae--1||f__Anaerolineaceae--1||f__Burkholderiaceae--2||f__Enterobacteriaceae--1||f__Xanthobacteraceae--1:gtdb_genus_counter=g__Acidovorax--1||g__Acidovorax_C--1||g__Kosakonia--1||g__Leptolinea--1||g__Palsa-288--1||g__Pseudolabrys--1:gtdb_order_counter=o__Acidobacteriales--1||o__Anaerolineales--1||o__Burkholderiales--2||o__Enterobacterales--1||o__Rhizobiales--1:gtdb_phylum_counter=p__Acidobacteriota--1||p__Chloroflexota--1||p__Proteobacteria--4:gtdb_species_counter=s__Acidovorax sp001411535--1||s__Acidovorax_C caeni--1||s__Kosakonia sp002886105--1||s__Leptolinea sp012798535--1||s__Palsa-288 sp003133205--1||s__Pseudolabrys sp016185205--1:heptad_counter=MCP-36H--108||MCP-44H--1:lbd_counter=UNKNOWN--1:lca_tree=d__Bacteria:length_avg=137.5:length_max=155.0:length_min=113.0:length_std=13.954596706131253:length_sum=1925.0:mismatch_avg=22.714285714285715:mismatch_max=51.0:mismatch_min=3.0:mismatch_std=18.714159885492595:mismatch_sum=318.0:name=N1100038:qcovhsp_avg=99.42857142857143:qcovhsp_max=100.0:qcovhsp_min=97.9:qcovhsp_std=0.6775845918561592:qcovhsp_sum=1392.0:qend_avg=136.14285714285714:qend_max=155.0:qend_min=112.0:qend_std=15.185302321435902:qend_sum=1906.0:qstart_avg=1.2857142857142858:qstart_max=2.0:qstart_min=1.0:qstart_std=0.4688072309384954:qstart_sum=18.0:ref_name_counter=RS_GCF_000175235.1_protein.faa_NZ_ACQT01000349.1_2@PF00015_full_PFAM.319.517--1||RS_GCF_001425785.1_protein.faa_NZ_LMDI01000005.1_215@PF00015_full_PFAM.281.506--1||RS_GCF_001714725.1_protein.faa_NZ_CP016447.1_1483@PF00015_full_PFAM.303.512--7||RS_GCF_004362445.1_protein.faa_NZ_SNXH01000011.1_2472@PF00015_full_PFAM.409.580--1||RS_GCF_013376875.1_protein.faa_NZ_CP035951.1_3297@PF00015_full_PFAM.319.542--4:scovhsp_avg=65.20714285714284:scovhsp_max=74.2:scovhsp_min=54.1:scovhsp_std=5.685401587292777:scovhsp_sum=912.8999999999999:send_avg=167.5:send_max=224.0:send_min=151.0:send_std=18.34603289752101:send_sum=2345.0:sstart_avg=31.285714285714285:sstart_max=102.0:sstart_min=12.0:sstart_std=24.32608151261197:sstart_sum=438.0],((de402cc2-304f-4318-bcca-705d2214f41b_1@MCPsignal.24.158:0.0064062[&&NHX:Sample=rhiztom1:Type=capture:capture_class=c__Gammaproteobacteria:capture_domain=d__Bacteria:capture_family=f__Burkholderiaceae:capture_genus=g__Acidovorax:capture_order=o__Burkholderiales:capture_phylum=p__Proteobacteria:capture_species=s__Acidovorax delafieldii_B:heptad=MCP-36H],f08b50c2-6f5b-444d-8b63-8beb772b4567_2@MCPsignal.62.170:0.0129876[&&NHX:Sample=rhiztom3:Type=capture:besthit=92.5:bitscore=177.0:capture_class=c__Gammaproteobacteria:capture_domain=d__Bacteria:capture_family=f__Burkholderiaceae:capture_genus=g__Acidovorax:capture_order=o__Burkholderiales:capture_phylum=p__Proteobacteria:capture_species=s__Acidovorax sp000302535:evalue=1.14e-57:gapopen=0.0:heptad=MCP-36H:length=107.0:mismatch=8.0:qcovhsp=99.1:qend=108.0:qstart=2.0:ref_name=RS_GCF_000175235.1_protein.faa_NZ_ACQT01000349.1_2@PF00015_full_PFAM.319.517:scovhsp=54.0:send=135.0:sstart=29.0])0.789:0.00798085[&&NHX:Sample_counter=rhiztom1--1||rhiztom3--1:Type_counter=capture--2:besthit_avg=92.5:besthit_max=92.5:besthit_min=92.5:besthit_std=0:besthit_sum=92.5:bitscore_avg=177.0:bitscore_max=177.0:bitscore_min=177.0:bitscore_std=0:bitscore_sum=177.0:capture_class_counter=c__Gammaproteobacteria--2:capture_domain_counter=d__Bacteria--2:capture_family_counter=f__Burkholderiaceae--2:capture_genus_counter=g__Acidovorax--2:capture_order_counter=o__Burkholderiales--2:capture_phylum_counter=p__Proteobacteria--2:capture_species_counter=s__Acidovorax delafieldii_B--1||s__Acidovorax sp000302535--1:evalue_avg=1.14e-57:evalue_max=1.14e-57:evalue_min=1.14e-57:evalue_std=0:evalue_sum=1.14e-57:gapopen_avg=0.0:gapopen_max=0.0:gapopen_min=0.0:gapopen_std=0:gapopen_sum=0.0:gtdb_class_counter=:gtdb_domain_counter=:gtdb_family_counter=:gtdb_genus_counter=:gtdb_order_counter=:gtdb_phylum_counter=:gtdb_species_counter=:heptad_counter=MCP-36H--2:lbd_counter=:length_avg=107.0:length_max=107.0:length_min=107.0:length_std=0:length_sum=107.0:mismatch_avg=8.0:mismatch_max=8.0:mismatch_min=8.0:mismatch_std=0:mismatch_sum=8.0:name=N1100041:qcovhsp_avg=99.1:qcovhsp_max=99.1:qcovhsp_min=99.1:qcovhsp_std=0:qcovhsp_sum=99.1:qend_avg=108.0:qend_max=108.0:qend_min=108.0:qend_std=0:qend_sum=108.0:qstart_avg=2.0:qstart_max=2.0:qstart_min=2.0:qstart_std=0:qstart_sum=2.0:ref_name_counter=RS_GCF_000175235.1_protein.faa_NZ_ACQT01000349.1_2@PF00015_full_PFAM.319.517--1:scovhsp_avg=54.0:scovhsp_max=54.0:scovhsp_min=54.0:scovhsp_std=0:scovhsp_sum=54.0:send_avg=135.0:send_max=135.0:send_min=135.0:send_std=0:send_sum=135.0:sstart_avg=29.0:sstart_max=29.0:sstart_min=29.0:sstart_std=0:sstart_sum=29.0],74103ac0-3345-4492-a851-2929c18e00a5_4@MCPsignal.23.108:5e-09[&&NHX:Sample=rhiztom2:Type=capture:capture_class=c__Gammaproteobacteria:capture_domain=d__Bacteria:capture_family=f__Enterobacteriaceae:capture_genus=g__Erwinia:capture_order=o__Enterobacterales:capture_phylum=p__Proteobacteria:capture_species=s__Erwinia toletana:heptad=MCP-36H])0:5e-09[&&NHX:Sample_counter=rhiztom1--1||rhiztom2--1||rhiztom3--1:Type_counter=capture--3:besthit_avg=92.5:besthit_max=92.5:besthit_min=92.5:besthit_std=0:besthit_sum=92.5:bitscore_avg=177.0:bitscore_max=177.0:bitscore_min=177.0:bitscore_std=0:bitscore_sum=177.0:capture_class_counter=c__Gammaproteobacteria--3:capture_domain_counter=d__Bacteria--3:capture_family_counter=f__Burkholderiaceae--2||f__Enterobacteriaceae--1:capture_genus_counter=g__Acidovorax--2||g__Erwinia--1:capture_order_counter=o__Burkholderiales--2||o__Enterobacterales--1:capture_phylum_counter=p__Proteobacteria--3:capture_species_counter=s__Acidovorax delafieldii_B--1||s__Acidovorax sp000302535--1||s__Erwinia toletana--1:evalue_avg=1.14e-57:evalue_max=1.14e-57:evalue_min=1.14e-57:evalue_std=0:evalue_sum=1.14e-57:gapopen_avg=0.0:gapopen_max=0.0:gapopen_min=0.0:gapopen_std=0:gapopen_sum=0.0:gtdb_class_counter=:gtdb_domain_counter=:gtdb_family_counter=:gtdb_genus_counter=:gtdb_order_counter=:gtdb_phylum_counter=:gtdb_species_counter=:heptad_counter=MCP-36H--3:lbd_counter=:length_avg=107.0:length_max=107.0:length_min=107.0:length_std=0:length_sum=107.0:mismatch_avg=8.0:mismatch_max=8.0:mismatch_min=8.0:mismatch_std=0:mismatch_sum=8.0:name=N1100043:qcovhsp_avg=99.1:qcovhsp_max=99.1:qcovhsp_min=99.1:qcovhsp_std=0:qcovhsp_sum=99.1:qend_avg=108.0:qend_max=108.0:qend_min=108.0:qend_std=0:qend_sum=108.0:qstart_avg=2.0:qstart_max=2.0:qstart_min=2.0:qstart_std=0:qstart_sum=2.0:ref_name_counter=RS_GCF_000175235.1_protein.faa_NZ_ACQT01000349.1_2@PF00015_full_PFAM.319.517--1:scovhsp_avg=54.0:scovhsp_max=54.0:scovhsp_min=54.0:scovhsp_std=0:scovhsp_sum=54.0:send_avg=135.0:send_max=135.0:send_min=135.0:send_std=0:send_sum=135.0:sstart_avg=29.0:sstart_max=29.0:sstart_min=29.0:sstart_std=0:sstart_sum=29.0])0:5e-09[&&NHX:Sample_counter=rhizpot1--5||rhizpot2--1||rhizpot3--1||rhiztom1--33||rhiztom2--19||rhiztom3--47:Type_counter=GTDB--6||capture--106:besthit_avg=81.64000000000001:besthit_max=98.1:besthit_min=48.8:besthit_std=16.95552164593335:besthit_sum=1224.6000000000001:bitscore_avg=151.34666666666666:bitscore_max=228.0:bitscore_min=62.8:bitscore_std=44.083068772273016:bitscore_sum=2270.2:capture_class_counter=c__Alphaproteobacteria--11||c__Campylobacteria--1||c__Clostridia--2||c__Gammaproteobacteria--88||c__Halobacteria--1||c__Thermodesulfovibrionia--1||c__Verrucomicrobiae--2:capture_domain_counter=d__Archaea--1||d__Bacteria--105:capture_family_counter=f__Acetobacteraceae--3||f__Burkholderiaceae--54||f__Enterobacteriaceae--22||f__Gallionellaceae--4||f__Haloferacaceae--1||f__Helicobacteraceae--1||f__JAEULF01--1||f__Lachnospiraceae--1||f__Magnetobacteriaceae--1||f__Pleomorphomonadaceae--1||f__Rhizobiaceae--2||f__Rhodanobacteraceae--1||f__Rhodocyclaceae--3||f__Ruminococcaceae--1||f__Sphingomonadaceae--2||f__Thioalkalivibrionaceae--1||f__UBA11358--2||f__UBA3002--1||f__Xanthobacteraceae--1||f__Xanthomonadaceae--3:capture_genus_counter=g__Acetatifactor--1||g__Acidovorax--48||g__Asaia--1||g__Azo-2--3||g__Bradyrhizobium--1||g__Citrobacter_C--1||g__Cupriavidus--1||g__Enterobacter--17||g__Erwinia--4||g__Gallionella--4||g__Giesbergeria--1||g__Halonotius--1||g__Helicobacter_E--1||g__JAEULF01--1||g__Luteibacter--1||g__Lysobacter_B--2||g__Magnetobacterium--1||g__Massilia--2||g__Noviherbaspirillum_A--1||g__Novosphingobium--2||g__Paraburkholderia--1||g__Pleomorphomonas--1||g__Rhizobium--2||g__Rhodovarius--2||g__Ruminococcus_D--1||g__Thermomonas--1||g__Thioalkalivibrio--1||g__UBA11358--2||g__UBA6189--1:capture_order_counter=o__Acetobacterales--3||o__Burkholderiales--61||o__Campylobacterales--1||o__Ectothiorhodospirales--1||o__Enterobacterales--22||o__Halobacteriales--1||o__JAEULF01--1||o__Lachnospirales--1||o__Oscillospirales--1||o__Pedosphaerales--2||o__Rhizobiales--4||o__Rickettsiales--1||o__Sphingomonadales--2||o__Thermodesulfovibrionales--1||o__Xanthomonadales--4:capture_phylum_counter=p__Campylobacterota--1||p__Firmicutes_A--2||p__Halobacteriota--1||p__Nitrospirota--1||p__Proteobacteria--99||p__Verrucomicrobiota--2:capture_species_counter=s__Acetatifactor sp003612485--1||s__Acidovorax delafieldii_B--1||s__Acidovorax sp000302535--2||s__Acidovorax sp001411535--43||s__Acidovorax sp001428665--2||s__Asaia bogorensis--1||s__Azo-2 sp018906035--3||s__Bradyrhizobium erythrophlei_D--1||s__Citrobacter_C amalonaticus_A--1||s__Cupriavidus basilensis_D--1||s__Enterobacter chengduensis--17||s__Erwinia toletana--4||s__Gallionella sp016183575--4||s__Giesbergeria sp001724785--1||s__Halonotius terrestris--1||s__Helicobacter_E ailurogastricus--1||s__JAEULF01 sp016793965--1||s__Luteibacter rhizovicinus--1||s__Lysobacter_B oculi--2||s__Magnetobacterium sp002753685--1||s__Massilia psychrophila--2||s__Noviherbaspirillum_A soli--1||s__Novosphingobium capsulatum--1||s__Novosphingobium sp014200275--1||s__Paraburkholderia phosphatilytica--1||s__Pleomorphomonas sp004366315--1||s__Rhizobium lentis--2||s__Rhodovarius sp004005855--2||s__Ruminococcus_D sp902766335--1||s__Thermomonas sp019104945--1||s__Thioalkalivibrio sp000377785--1||s__UBA11358 sp903850425--2||s__UBA6189 sp002422745--1:evalue_avg=1.0934766666666745e-13:evalue_max=1.64e-12:evalue_min=1.65e-76:evalue_std=4.23442217608371e-13:evalue_sum=1.6402150000000117e-12:gapopen_avg=0.7333333333333333:gapopen_max=3.0:gapopen_min=0.0:gapopen_std=0.9611501047232548:gapopen_sum=11.0:gtdb_class_counter=c__Acidobacteriae--1||c__Alphaproteobacteria--1||c__Anaerolineae--1||c__Gammaproteobacteria--3:gtdb_domain_counter=d__Bacteria--6:gtdb_family_counter=f__Acidobacteriaceae--1||f__Anaerolineaceae--1||f__Burkholderiaceae--2||f__Enterobacteriaceae--1||f__Xanthobacteraceae--1:gtdb_genus_counter=g__Acidovorax--1||g__Acidovorax_C--1||g__Kosakonia--1||g__Leptolinea--1||g__Palsa-288--1||g__Pseudolabrys--1:gtdb_order_counter=o__Acidobacteriales--1||o__Anaerolineales--1||o__Burkholderiales--2||o__Enterobacterales--1||o__Rhizobiales--1:gtdb_phylum_counter=p__Acidobacteriota--1||p__Chloroflexota--1||p__Proteobacteria--4:gtdb_species_counter=s__Acidovorax sp001411535--1||s__Acidovorax_C caeni--1||s__Kosakonia sp002886105--1||s__Leptolinea sp012798535--1||s__Palsa-288 sp003133205--1||s__Pseudolabrys sp016185205--1:heptad_counter=MCP-36H--111||MCP-44H--1:lbd_counter=UNKNOWN--1:lca_tree=d__Bacteria:length_avg=135.46666666666667:length_max=155.0:length_min=107.0:length_std=15.583263305164785:length_sum=2032.0:mismatch_avg=21.733333333333334:mismatch_max=51.0:mismatch_min=3.0:mismatch_std=18.42927278104308:mismatch_sum=326.0:name=N1100044:qcovhsp_avg=99.40666666666668:qcovhsp_max=100.0:qcovhsp_min=97.9:qcovhsp_std=0.6584252497617391:qcovhsp_sum=1491.1000000000001:qend_avg=134.26666666666668:qend_max=155.0:qend_min=108.0:qend_std=16.3378030813145:qend_sum=2014.0:qstart_avg=1.3333333333333333:qstart_max=2.0:qstart_min=1.0:qstart_std=0.48795003647426666:qstart_sum=20.0:ref_name_counter=RS_GCF_000175235.1_protein.faa_NZ_ACQT01000349.1_2@PF00015_full_PFAM.319.517--2||RS_GCF_001425785.1_protein.faa_NZ_LMDI01000005.1_215@PF00015_full_PFAM.281.506--1||RS_GCF_001714725.1_protein.faa_NZ_CP016447.1_1483@PF00015_full_PFAM.303.512--7||RS_GCF_004362445.1_protein.faa_NZ_SNXH01000011.1_2472@PF00015_full_PFAM.409.580--1||RS_GCF_013376875.1_protein.faa_NZ_CP035951.1_3297@PF00015_full_PFAM.319.542--4:scovhsp_avg=64.46:scovhsp_max=74.2:scovhsp_min=54.0:scovhsp_std=6.195828089471634:scovhsp_sum=966.8999999999999:send_avg=165.33333333333334:send_max=224.0:send_min=135.0:send_std=19.569169143128715:send_sum=2480.0:sstart_avg=31.133333333333333:sstart_max=102.0:sstart_min=12.0:sstart_std=23.44862672392768:sstart_sum=467.0])0:5e-09[&&NHX:Sample_counter=rhizpot1--5||rhizpot2--1||rhizpot3--1||rhiztom1--33||rhiztom2--19||rhiztom3--48:Type_counter=GTDB--6||capture--107:besthit_avg=81.64000000000001:besthit_max=98.1:besthit_min=48.8:besthit_std=16.95552164593335:besthit_sum=1224.6000000000001:bitscore_avg=151.34666666666666:bitscore_max=228.0:bitscore_min=62.8:bitscore_std=44.083068772273016:bitscore_sum=2270.2:capture_class_counter=c__Alphaproteobacteria--11||c__Campylobacteria--1||c__Clostridia--2||c__Gammaproteobacteria--89||c__Halobacteria--1||c__Thermodesulfovibrionia--1||c__Verrucomicrobiae--2:capture_domain_counter=d__Archaea--1||d__Bacteria--106:capture_family_counter=f__Acetobacteraceae--3||f__Burkholderiaceae--54||f__Enterobacteriaceae--23||f__Gallionellaceae--4||f__Haloferacaceae--1||f__Helicobacteraceae--1||f__JAEULF01--1||f__Lachnospiraceae--1||f__Magnetobacteriaceae--1||f__Pleomorphomonadaceae--1||f__Rhizobiaceae--2||f__Rhodanobacteraceae--1||f__Rhodocyclaceae--3||f__Ruminococcaceae--1||f__Sphingomonadaceae--2||f__Thioalkalivibrionaceae--1||f__UBA11358--2||f__UBA3002--1||f__Xanthobacteraceae--1||f__Xanthomonadaceae--3:capture_genus_counter=g__Acetatifactor--1||g__Acidovorax--48||g__Asaia--1||g__Azo-2--3||g__Bradyrhizobium--1||g__Citrobacter_C--1||g__Cupriavidus--1||g__Enterobacter--18||g__Erwinia--4||g__Gallionella--4||g__Giesbergeria--1||g__Halonotius--1||g__Helicobacter_E--1||g__JAEULF01--1||g__Luteibacter--1||g__Lysobacter_B--2||g__Magnetobacterium--1||g__Massilia--2||g__Noviherbaspirillum_A--1||g__Novosphingobium--2||g__Paraburkholderia--1||g__Pleomorphomonas--1||g__Rhizobium--2||g__Rhodovarius--2||g__Ruminococcus_D--1||g__Thermomonas--1||g__Thioalkalivibrio--1||g__UBA11358--2||g__UBA6189--1:capture_order_counter=o__Acetobacterales--3||o__Burkholderiales--61||o__Campylobacterales--1||o__Ectothiorhodospirales--1||o__Enterobacterales--23||o__Halobacteriales--1||o__JAEULF01--1||o__Lachnospirales--1||o__Oscillospirales--1||o__Pedosphaerales--2||o__Rhizobiales--4||o__Rickettsiales--1||o__Sphingomonadales--2||o__Thermodesulfovibrionales--1||o__Xanthomonadales--4:capture_phylum_counter=p__Campylobacterota--1||p__Firmicutes_A--2||p__Halobacteriota--1||p__Nitrospirota--1||p__Proteobacteria--100||p__Verrucomicrobiota--2:capture_species_counter=s__Acetatifactor sp003612485--1||s__Acidovorax delafieldii_B--1||s__Acidovorax sp000302535--2||s__Acidovorax sp001411535--43||s__Acidovorax sp001428665--2||s__Asaia bogorensis--1||s__Azo-2 sp018906035--3||s__Bradyrhizobium erythrophlei_D--1||s__Citrobacter_C amalonaticus_A--1||s__Cupriavidus basilensis_D--1||s__Enterobacter chengduensis--18||s__Erwinia toletana--4||s__Gallionella sp016183575--4||s__Giesbergeria sp001724785--1||s__Halonotius terrestris--1||s__Helicobacter_E ailurogastricus--1||s__JAEULF01 sp016793965--1||s__Luteibacter rhizovicinus--1||s__Lysobacter_B oculi--2||s__Magnetobacterium sp002753685--1||s__Massilia psychrophila--2||s__Noviherbaspirillum_A soli--1||s__Novosphingobium capsulatum--1||s__Novosphingobium sp014200275--1||s__Paraburkholderia phosphatilytica--1||s__Pleomorphomonas sp004366315--1||s__Rhizobium lentis--2||s__Rhodovarius sp004005855--2||s__Ruminococcus_D sp902766335--1||s__Thermomonas sp019104945--1||s__Thioalkalivibrio sp000377785--1||s__UBA11358 sp903850425--2||s__UBA6189 sp002422745--1:evalue_avg=1.0934766666666745e-13:evalue_max=1.64e-12:evalue_min=1.65e-76:evalue_std=4.23442217608371e-13:evalue_sum=1.6402150000000117e-12:gapopen_avg=0.7333333333333333:gapopen_max=3.0:gapopen_min=0.0:gapopen_std=0.9611501047232548:gapopen_sum=11.0:gtdb_class_counter=c__Acidobacteriae--1||c__Alphaproteobacteria--1||c__Anaerolineae--1||c__Gammaproteobacteria--3:gtdb_domain_counter=d__Bacteria--6:gtdb_family_counter=f__Acidobacteriaceae--1||f__Anaerolineaceae--1||f__Burkholderiaceae--2||f__Enterobacteriaceae--1||f__Xanthobacteraceae--1:gtdb_genus_counter=g__Acidovorax--1||g__Acidovorax_C--1||g__Kosakonia--1||g__Leptolinea--1||g__Palsa-288--1||g__Pseudolabrys--1:gtdb_order_counter=o__Acidobacteriales--1||o__Anaerolineales--1||o__Burkholderiales--2||o__Enterobacterales--1||o__Rhizobiales--1:gtdb_phylum_counter=p__Acidobacteriota--1||p__Chloroflexota--1||p__Proteobacteria--4:gtdb_species_counter=s__Acidovorax sp001411535--1||s__Acidovorax_C caeni--1||s__Kosakonia sp002886105--1||s__Leptolinea sp012798535--1||s__Palsa-288 sp003133205--1||s__Pseudolabrys sp016185205--1:heptad_counter=MCP-36H--112||MCP-44H--1:lbd_counter=UNKNOWN--1:lca_tree=d__Bacteria:length_avg=135.46666666666667:length_max=155.0:length_min=107.0:length_std=15.583263305164785:length_sum=2032.0:mismatch_avg=21.733333333333334:mismatch_max=51.0:mismatch_min=3.0:mismatch_std=18.42927278104308:mismatch_sum=326.0:name=N1100045:qcovhsp_avg=99.40666666666668:qcovhsp_max=100.0:qcovhsp_min=97.9:qcovhsp_std=0.6584252497617391:qcovhsp_sum=1491.1000000000001:qend_avg=134.26666666666668:qend_max=155.0:qend_min=108.0:qend_std=16.3378030813145:qend_sum=2014.0:qstart_avg=1.3333333333333333:qstart_max=2.0:qstart_min=1.0:qstart_std=0.48795003647426666:qstart_sum=20.0:ref_name_counter=RS_GCF_000175235.1_protein.faa_NZ_ACQT01000349.1_2@PF00015_full_PFAM.319.517--2||RS_GCF_001425785.1_protein.faa_NZ_LMDI01000005.1_215@PF00015_full_PFAM.281.506--1||RS_GCF_001714725.1_protein.faa_NZ_CP016447.1_1483@PF00015_full_PFAM.303.512--7||RS_GCF_004362445.1_protein.faa_NZ_SNXH01000011.1_2472@PF00015_full_PFAM.409.580--1||RS_GCF_013376875.1_protein.faa_NZ_CP035951.1_3297@PF00015_full_PFAM.319.542--4:scovhsp_avg=64.46:scovhsp_max=74.2:scovhsp_min=54.0:scovhsp_std=6.195828089471634:scovhsp_sum=966.8999999999999:send_avg=165.33333333333334:send_max=224.0:send_min=135.0:send_std=19.569169143128715:send_sum=2480.0:sstart_avg=31.133333333333333:sstart_max=102.0:sstart_min=12.0:sstart_std=23.44862672392768:sstart_sum=467.0])0.457:5e-09[&&NHX:Sample_counter=rhizpot1--5||rhizpot2--1||rhizpot3--1||rhiztom1--33||rhiztom2--20||rhiztom3--48:Type_counter=GTDB--6||capture--108:besthit_avg=81.64000000000001:besthit_max=98.1:besthit_min=48.8:besthit_std=16.95552164593335:besthit_sum=1224.6000000000001:bitscore_avg=151.34666666666666:bitscore_max=228.0:bitscore_min=62.8:bitscore_std=44.083068772273016:bitscore_sum=2270.2:capture_class_counter=c__Alphaproteobacteria--11||c__Campylobacteria--1||c__Clostridia--2||c__Gammaproteobacteria--90||c__Halobacteria--1||c__Thermodesulfovibrionia--1||c__Verrucomicrobiae--2:capture_domain_counter=d__Archaea--1||d__Bacteria--107:capture_family_counter=f__Acetobacteraceae--3||f__Burkholderiaceae--54||f__Enterobacteriaceae--24||f__Gallionellaceae--4||f__Haloferacaceae--1||f__Helicobacteraceae--1||f__JAEULF01--1||f__Lachnospiraceae--1||f__Magnetobacteriaceae--1||f__Pleomorphomonadaceae--1||f__Rhizobiaceae--2||f__Rhodanobacteraceae--1||f__Rhodocyclaceae--3||f__Ruminococcaceae--1||f__Sphingomonadaceae--2||f__Thioalkalivibrionaceae--1||f__UBA11358--2||f__UBA3002--1||f__Xanthobacteraceae--1||f__Xanthomonadaceae--3:capture_genus_counter=g__Acetatifactor--1||g__Acidovorax--48||g__Asaia--1||g__Azo-2--3||g__Bradyrhizobium--1||g__Citrobacter_C--1||g__Cupriavidus--1||g__Enterobacter--19||g__Erwinia--4||g__Gallionella--4||g__Giesbergeria--1||g__Halonotius--1||g__Helicobacter_E--1||g__JAEULF01--1||g__Luteibacter--1||g__Lysobacter_B--2||g__Magnetobacterium--1||g__Massilia--2||g__Noviherbaspirillum_A--1||g__Novosphingobium--2||g__Paraburkholderia--1||g__Pleomorphomonas--1||g__Rhizobium--2||g__Rhodovarius--2||g__Ruminococcus_D--1||g__Thermomonas--1||g__Thioalkalivibrio--1||g__UBA11358--2||g__UBA6189--1:capture_order_counter=o__Acetobacterales--3||o__Burkholderiales--61||o__Campylobacterales--1||o__Ectothiorhodospirales--1||o__Enterobacterales--24||o__Halobacteriales--1||o__JAEULF01--1||o__Lachnospirales--1||o__Oscillospirales--1||o__Pedosphaerales--2||o__Rhizobiales--4||o__Rickettsiales--1||o__Sphingomonadales--2||o__Thermodesulfovibrionales--1||o__Xanthomonadales--4:capture_phylum_counter=p__Campylobacterota--1||p__Firmicutes_A--2||p__Halobacteriota--1||p__Nitrospirota--1||p__Proteobacteria--101||p__Verrucomicrobiota--2:capture_species_counter=s__Acetatifactor sp003612485--1||s__Acidovorax delafieldii_B--1||s__Acidovorax sp000302535--2||s__Acidovorax sp001411535--43||s__Acidovorax sp001428665--2||s__Asaia bogorensis--1||s__Azo-2 sp018906035--3||s__Bradyrhizobium erythrophlei_D--1||s__Citrobacter_C amalonaticus_A--1||s__Cupriavidus basilensis_D--1||s__Enterobacter chengduensis--19||s__Erwinia toletana--4||s__Gallionella sp016183575--4||s__Giesbergeria sp001724785--1||s__Halonotius terrestris--1||s__Helicobacter_E ailurogastricus--1||s__JAEULF01 sp016793965--1||s__Luteibacter rhizovicinus--1||s__Lysobacter_B oculi--2||s__Magnetobacterium sp002753685--1||s__Massilia psychrophila--2||s__Noviherbaspirillum_A soli--1||s__Novosphingobium capsulatum--1||s__Novosphingobium sp014200275--1||s__Paraburkholderia phosphatilytica--1||s__Pleomorphomonas sp004366315--1||s__Rhizobium lentis--2||s__Rhodovarius sp004005855--2||s__Ruminococcus_D sp902766335--1||s__Thermomonas sp019104945--1||s__Thioalkalivibrio sp000377785--1||s__UBA11358 sp903850425--2||s__UBA6189 sp002422745--1:evalue_avg=1.0934766666666745e-13:evalue_max=1.64e-12:evalue_min=1.65e-76:evalue_std=4.23442217608371e-13:evalue_sum=1.6402150000000117e-12:gapopen_avg=0.7333333333333333:gapopen_max=3.0:gapopen_min=0.0:gapopen_std=0.9611501047232548:gapopen_sum=11.0:gtdb_class_counter=c__Acidobacteriae--1||c__Alphaproteobacteria--1||c__Anaerolineae--1||c__Gammaproteobacteria--3:gtdb_domain_counter=d__Bacteria--6:gtdb_family_counter=f__Acidobacteriaceae--1||f__Anaerolineaceae--1||f__Burkholderiaceae--2||f__Enterobacteriaceae--1||f__Xanthobacteraceae--1:gtdb_genus_counter=g__Acidovorax--1||g__Acidovorax_C--1||g__Kosakonia--1||g__Leptolinea--1||g__Palsa-288--1||g__Pseudolabrys--1:gtdb_order_counter=o__Acidobacteriales--1||o__Anaerolineales--1||o__Burkholderiales--2||o__Enterobacterales--1||o__Rhizobiales--1:gtdb_phylum_counter=p__Acidobacteriota--1||p__Chloroflexota--1||p__Proteobacteria--4:gtdb_species_counter=s__Acidovorax sp001411535--1||s__Acidovorax_C caeni--1||s__Kosakonia sp002886105--1||s__Leptolinea sp012798535--1||s__Palsa-288 sp003133205--1||s__Pseudolabrys sp016185205--1:heptad_counter=MCP-36H--113||MCP-44H--1:lbd_counter=UNKNOWN--1:lca_tree=d__Bacteria:length_avg=135.46666666666667:length_max=155.0:length_min=107.0:length_std=15.583263305164785:length_sum=2032.0:mismatch_avg=21.733333333333334:mismatch_max=51.0:mismatch_min=3.0:mismatch_std=18.42927278104308:mismatch_sum=326.0:name=N1100046:qcovhsp_avg=99.40666666666668:qcovhsp_max=100.0:qcovhsp_min=97.9:qcovhsp_std=0.6584252497617391:qcovhsp_sum=1491.1000000000001:qend_avg=134.26666666666668:qend_max=155.0:qend_min=108.0:qend_std=16.3378030813145:qend_sum=2014.0:qstart_avg=1.3333333333333333:qstart_max=2.0:qstart_min=1.0:qstart_std=0.48795003647426666:qstart_sum=20.0:ref_name_counter=RS_GCF_000175235.1_protein.faa_NZ_ACQT01000349.1_2@PF00015_full_PFAM.319.517--2||RS_GCF_001425785.1_protein.faa_NZ_LMDI01000005.1_215@PF00015_full_PFAM.281.506--1||RS_GCF_001714725.1_protein.faa_NZ_CP016447.1_1483@PF00015_full_PFAM.303.512--7||RS_GCF_004362445.1_protein.faa_NZ_SNXH01000011.1_2472@PF00015_full_PFAM.409.580--1||RS_GCF_013376875.1_protein.faa_NZ_CP035951.1_3297@PF00015_full_PFAM.319.542--4:scovhsp_avg=64.46:scovhsp_max=74.2:scovhsp_min=54.0:scovhsp_std=6.195828089471634:scovhsp_sum=966.8999999999999:send_avg=165.33333333333334:send_max=224.0:send_min=135.0:send_std=19.569169143128715:send_sum=2480.0:sstart_avg=31.133333333333333:sstart_max=102.0:sstart_min=12.0:sstart_std=23.44862672392768:sstart_sum=467.0],a4c73e0b-378d-497f-953f-995a7559308a_1@MCPsignal.202.351:5e-09[&&NHX:Sample=rhiztom3:Type=capture:besthit=99.3:bitscore=156.0:capture_class=c__Gammaproteobacteria:capture_domain=d__Bacteria:capture_family=f__Burkholderiaceae:capture_genus=g__Acidovorax:capture_order=o__Burkholderiales:capture_phylum=p__Proteobacteria:capture_species=s__Acidovorax sp001411535:evalue=2.63e-48:gapopen=0.0:heptad=MCP-36H:length=149.0:mismatch=1.0:qcovhsp=100.0:qend=149.0:qstart=1.0:ref_name=RS_GCF_013376875.1_protein.faa_NZ_CP035951.1_3297@PF00015_full_PFAM.319.542:scovhsp=66.8:send=160.0:sstart=12.0])0.46:5e-09[&&NHX:Sample_counter=rhizpot1--5||rhizpot2--1||rhizpot3--1||rhiztom1--33||rhiztom2--20||rhiztom3--49:Type_counter=GTDB--6||capture--109:besthit_avg=82.74375:besthit_max=99.3:besthit_min=48.8:besthit_std=16.965139502324565:besthit_sum=1323.9:bitscore_avg=151.6375:bitscore_max=228.0:bitscore_min=62.8:bitscore_std=42.60417624286771:bitscore_sum=2426.2:capture_class_counter=c__Alphaproteobacteria--11||c__Campylobacteria--1||c__Clostridia--2||c__Gammaproteobacteria--91||c__Halobacteria--1||c__Thermodesulfovibrionia--1||c__Verrucomicrobiae--2:capture_domain_counter=d__Archaea--1||d__Bacteria--108:capture_family_counter=f__Acetobacteraceae--3||f__Burkholderiaceae--55||f__Enterobacteriaceae--24||f__Gallionellaceae--4||f__Haloferacaceae--1||f__Helicobacteraceae--1||f__JAEULF01--1||f__Lachnospiraceae--1||f__Magnetobacteriaceae--1||f__Pleomorphomonadaceae--1||f__Rhizobiaceae--2||f__Rhodanobacteraceae--1||f__Rhodocyclaceae--3||f__Ruminococcaceae--1||f__Sphingomonadaceae--2||f__Thioalkalivibrionaceae--1||f__UBA11358--2||f__UBA3002--1||f__Xanthobacteraceae--1||f__Xanthomonadaceae--3:capture_genus_counter=g__Acetatifactor--1||g__Acidovorax--49||g__Asaia--1||g__Azo-2--3||g__Bradyrhizobium--1||g__Citrobacter_C--1||g__Cupriavidus--1||g__Enterobacter--19||g__Erwinia--4||g__Gallionella--4||g__Giesbergeria--1||g__Halonotius--1||g__Helicobacter_E--1||g__JAEULF01--1||g__Luteibacter--1||g__Lysobacter_B--2||g__Magnetobacterium--1||g__Massilia--2||g__Noviherbaspirillum_A--1||g__Novosphingobium--2||g__Paraburkholderia--1||g__Pleomorphomonas--1||g__Rhizobium--2||g__Rhodovarius--2||g__Ruminococcus_D--1||g__Thermomonas--1||g__Thioalkalivibrio--1||g__UBA11358--2||g__UBA6189--1:capture_order_counter=o__Acetobacterales--3||o__Burkholderiales--62||o__Campylobacterales--1||o__Ectothiorhodospirales--1||o__Enterobacterales--24||o__Halobacteriales--1||o__JAEULF01--1||o__Lachnospirales--1||o__Oscillospirales--1||o__Pedosphaerales--2||o__Rhizobiales--4||o__Rickettsiales--1||o__Sphingomonadales--2||o__Thermodesulfovibrionales--1||o__Xanthomonadales--4:capture_phylum_counter=p__Campylobacterota--1||p__Firmicutes_A--2||p__Halobacteriota--1||p__Nitrospirota--1||p__Proteobacteria--102||p__Verrucomicrobiota--2:capture_species_counter=s__Acetatifactor sp003612485--1||s__Acidovorax delafieldii_B--1||s__Acidovorax sp000302535--2||s__Acidovorax sp001411535--44||s__Acidovorax sp001428665--2||s__Asaia bogorensis--1||s__Azo-2 sp018906035--3||s__Bradyrhizobium erythrophlei_D--1||s__Citrobacter_C amalonaticus_A--1||s__Cupriavidus basilensis_D--1||s__Enterobacter chengduensis--19||s__Erwinia toletana--4||s__Gallionella sp016183575--4||s__Giesbergeria sp001724785--1||s__Halonotius terrestris--1||s__Helicobacter_E ailurogastricus--1||s__JAEULF01 sp016793965--1||s__Luteibacter rhizovicinus--1||s__Lysobacter_B oculi--2||s__Magnetobacterium sp002753685--1||s__Massilia psychrophila--2||s__Noviherbaspirillum_A soli--1||s__Novosphingobium capsulatum--1||s__Novosphingobium sp014200275--1||s__Paraburkholderia phosphatilytica--1||s__Pleomorphomonas sp004366315--1||s__Rhizobium lentis--2||s__Rhodovarius sp004005855--2||s__Ruminococcus_D sp902766335--1||s__Thermomonas sp019104945--1||s__Thioalkalivibrio sp000377785--1||s__UBA11358 sp903850425--2||s__UBA6189 sp002422745--1:evalue_avg=1.0251343750000073e-13:evalue_max=1.64e-12:evalue_min=1.65e-76:evalue_std=4.099964201742852e-13:evalue_sum=1.6402150000000117e-12:gapopen_avg=0.6875:gapopen_max=3.0:gapopen_min=0.0:gapopen_std=0.9464847243000456:gapopen_sum=11.0:gtdb_class_counter=c__Acidobacteriae--1||c__Alphaproteobacteria--1||c__Anaerolineae--1||c__Gammaproteobacteria--3:gtdb_domain_counter=d__Bacteria--6:gtdb_family_counter=f__Acidobacteriaceae--1||f__Anaerolineaceae--1||f__Burkholderiaceae--2||f__Enterobacteriaceae--1||f__Xanthobacteraceae--1:gtdb_genus_counter=g__Acidovorax--1||g__Acidovorax_C--1||g__Kosakonia--1||g__Leptolinea--1||g__Palsa-288--1||g__Pseudolabrys--1:gtdb_order_counter=o__Acidobacteriales--1||o__Anaerolineales--1||o__Burkholderiales--2||o__Enterobacterales--1||o__Rhizobiales--1:gtdb_phylum_counter=p__Acidobacteriota--1||p__Chloroflexota--1||p__Proteobacteria--4:gtdb_species_counter=s__Acidovorax sp001411535--1||s__Acidovorax_C caeni--1||s__Kosakonia sp002886105--1||s__Leptolinea sp012798535--1||s__Palsa-288 sp003133205--1||s__Pseudolabrys sp016185205--1:heptad_counter=MCP-36H--114||MCP-44H--1:lbd_counter=UNKNOWN--1:lca_tree=d__Bacteria:length_avg=136.3125:length_max=155.0:length_min=107.0:length_std=15.43035428411588:length_sum=2181.0:mismatch_avg=20.4375:mismatch_max=51.0:mismatch_min=1.0:mismatch_std=18.543529868932723:mismatch_sum=327.0:name=N1100048:qcovhsp_avg=99.44375000000001:qcovhsp_max=100.0:qcovhsp_min=97.9:qcovhsp_std=0.6531653695657778:qcovhsp_sum=1591.1000000000001:qend_avg=135.1875:qend_max=155.0:qend_min=108.0:qend_std=16.207894167143778:qend_sum=2163.0:qstart_avg=1.3125:qstart_max=2.0:qstart_min=1.0:qstart_std=0.47871355387816905:qstart_sum=21.0:ref_name_counter=RS_GCF_000175235.1_protein.faa_NZ_ACQT01000349.1_2@PF00015_full_PFAM.319.517--2||RS_GCF_001425785.1_protein.faa_NZ_LMDI01000005.1_215@PF00015_full_PFAM.281.506--1||RS_GCF_001714725.1_protein.faa_NZ_CP016447.1_1483@PF00015_full_PFAM.303.512--7||RS_GCF_004362445.1_protein.faa_NZ_SNXH01000011.1_2472@PF00015_full_PFAM.409.580--1||RS_GCF_013376875.1_protein.faa_NZ_CP035951.1_3297@PF00015_full_PFAM.319.542--5:scovhsp_avg=64.60624999999999:scovhsp_max=74.2:scovhsp_min=54.0:scovhsp_std=6.014257366181354:scovhsp_sum=1033.6999999999998:send_avg=165.0:send_max=224.0:send_min=135.0:send_std=18.952572384771415:send_sum=2640.0:sstart_avg=29.9375:sstart_max=102.0:sstart_min=12.0:sstart_std=23.153023560649697:sstart_sum=479.0])0:5e-09[&&NHX:Sample_counter=rhizpot1--5||rhizpot2--1||rhizpot3--1||rhiztom1--38||rhiztom2--25||rhiztom3--56:Type_counter=GTDB--6||capture--126:besthit_avg=83.15555555555555:besthit_max=99.3:besthit_min=48.8:besthit_std=16.31322892343808:besthit_sum=1496.8:bitscore_avg=145.87777777777777:bitscore_max=228.0:bitscore_min=62.8:bitscore_std=44.45376389219485:bitscore_sum=2625.7999999999997:capture_class_counter=c__Alphaproteobacteria--12||c__Campylobacteria--1||c__Clostridia--2||c__Gammaproteobacteria--107||c__Halobacteria--1||c__Thermodesulfovibrionia--1||c__Verrucomicrobiae--2:capture_domain_counter=d__Archaea--1||d__Bacteria--125:capture_family_counter=f__Acetobacteraceae--4||f__Burkholderiaceae--65||f__Enterobacteriaceae--29||f__Gallionellaceae--4||f__Haloferacaceae--1||f__Halomonadaceae--1||f__Helicobacteraceae--1||f__JAEULF01--1||f__Lachnospiraceae--1||f__Magnetobacteriaceae--1||f__Pleomorphomonadaceae--1||f__Rhizobiaceae--2||f__Rhodanobacteraceae--1||f__Rhodocyclaceae--3||f__Ruminococcaceae--1||f__Sphingomonadaceae--2||f__Thioalkalivibrionaceae--1||f__UBA11358--2||f__UBA3002--1||f__Xanthobacteraceae--1||f__Xanthomonadaceae--3:capture_genus_counter=g__Acetatifactor--1||g__Acidovorax--59||g__Asaia--1||g__Azo-2--3||g__Bradyrhizobium--1||g__Citrobacter_C--1||g__Cupriavidus--1||g__Dickeya--1||g__Enterobacter--22||g__Erwinia--5||g__Gallionella--4||g__Giesbergeria--1||g__Halomonas_F--1||g__Halonotius--1||g__Helicobacter_E--1||g__JAEULF01--1||g__Luteibacter--1||g__Lysobacter_B--2||g__Magnetobacterium--1||g__Massilia--2||g__Noviherbaspirillum_A--1||g__Novosphingobium--2||g__Paraburkholderia--1||g__Pleomorphomonas--1||g__Rhizobium--2||g__Rhodovarius--3||g__Ruminococcus_D--1||g__Thermomonas--1||g__Thioalkalivibrio--1||g__UBA11358--2||g__UBA6189--1:capture_order_counter=o__Acetobacterales--4||o__Burkholderiales--72||o__Campylobacterales--1||o__Ectothiorhodospirales--1||o__Enterobacterales--29||o__Halobacteriales--1||o__JAEULF01--1||o__Lachnospirales--1||o__Oscillospirales--1||o__Pedosphaerales--2||o__Pseudomonadales--1||o__Rhizobiales--4||o__Rickettsiales--1||o__Sphingomonadales--2||o__Thermodesulfovibrionales--1||o__Xanthomonadales--4:capture_phylum_counter=p__Campylobacterota--1||p__Firmicutes_A--2||p__Halobacteriota--1||p__Nitrospirota--1||p__Proteobacteria--119||p__Verrucomicrobiota--2:capture_species_counter=s__Acetatifactor sp003612485--1||s__Acidovorax delafieldii_B--1||s__Acidovorax kalamii--1||s__Acidovorax sp000302535--3||s__Acidovorax sp001411535--47||s__Acidovorax sp001428665--2||s__Acidovorax sp005405905--3||s__Acidovorax sp018780365--2||s__Asaia bogorensis--1||s__Azo-2 sp018906035--3||s__Bradyrhizobium erythrophlei_D--1||s__Citrobacter_C amalonaticus_A--1||s__Cupriavidus basilensis_D--1||s__Dickeya dadantii--1||s__Enterobacter chengduensis--22||s__Erwinia toletana--5||s__Gallionella sp016183575--4||s__Giesbergeria sp001724785--1||s__Halomonas_F pacifica--1||s__Halonotius terrestris--1||s__Helicobacter_E ailurogastricus--1||s__JAEULF01 sp016793965--1||s__Luteibacter rhizovicinus--1||s__Lysobacter_B oculi--2||s__Magnetobacterium sp002753685--1||s__Massilia psychrophila--2||s__Noviherbaspirillum_A soli--1||s__Novosphingobium capsulatum--1||s__Novosphingobium sp014200275--1||s__Paraburkholderia phosphatilytica--1||s__Pleomorphomonas sp004366315--1||s__Rhizobium lentis--2||s__Rhodovarius sp004005855--3||s__Ruminococcus_D sp902766335--1||s__Thermomonas sp019104945--1||s__Thioalkalivibrio sp000377785--1||s__UBA11358 sp903850425--2||s__UBA6189 sp002422745--1:evalue_avg=9.114166666666732e-14:evalue_max=1.64e-12:evalue_min=1.65e-76:evalue_std=3.8654409208964977e-13:evalue_sum=1.6405500000000116e-12:gapopen_avg=0.6111111111111112:gapopen_max=3.0:gapopen_min=0.0:gapopen_std=0.9164438231805327:gapopen_sum=11.0:gtdb_class_counter=c__Acidobacteriae--1||c__Alphaproteobacteria--1||c__Anaerolineae--1||c__Gammaproteobacteria--3:gtdb_domain_counter=d__Bacteria--6:gtdb_family_counter=f__Acidobacteriaceae--1||f__Anaerolineaceae--1||f__Burkholderiaceae--2||f__Enterobacteriaceae--1||f__Xanthobacteraceae--1:gtdb_genus_counter=g__Acidovorax--1||g__Acidovorax_C--1||g__Kosakonia--1||g__Leptolinea--1||g__Palsa-288--1||g__Pseudolabrys--1:gtdb_order_counter=o__Acidobacteriales--1||o__Anaerolineales--1||o__Burkholderiales--2||o__Enterobacterales--1||o__Rhizobiales--1:gtdb_phylum_counter=p__Acidobacteriota--1||p__Chloroflexota--1||p__Proteobacteria--4:gtdb_species_counter=s__Acidovorax sp001411535--1||s__Acidovorax_C caeni--1||s__Kosakonia sp002886105--1||s__Leptolinea sp012798535--1||s__Palsa-288 sp003133205--1||s__Pseudolabrys sp016185205--1:heptad_counter=MCP-36H--131||MCP-44H--1:lbd_counter=UNKNOWN--1:lca_tree=d__Bacteria:length_avg=133.94444444444446:length_max=155.0:length_min=100.0:length_std=16.85394777360947:length_sum=2411.0:mismatch_avg=20.055555555555557:mismatch_max=51.0:mismatch_min=1.0:mismatch_std=18.014609176744568:mismatch_sum=361.0:name=N1100049:qcovhsp_avg=99.37777777777778:qcovhsp_max=100.0:qcovhsp_min=97.7:qcovhsp_std=0.7542472332656497:qcovhsp_sum=1788.8:qend_avg=133.11111111111111:qend_max=155.0:qend_min=100.0:qend_std=17.330316479540866:qend_sum=2396.0:qstart_avg=1.4444444444444444:qstart_max=4.0:qstart_min=1.0:qstart_std=0.7838233761296739:qstart_sum=26.0:ref_name_counter=RS_GCF_000175235.1_protein.faa_NZ_ACQT01000349.1_2@PF00015_full_PFAM.319.517--2||RS_GCF_001424425.1_protein.faa_NZ_LMPT01000001.1_356@PF00015_full_PFAM.320.515--1||RS_GCF_001425785.1_protein.faa_NZ_LMDI01000005.1_215@PF00015_full_PFAM.281.506--1||RS_GCF_001714725.1_protein.faa_NZ_CP016447.1_1483@PF00015_full_PFAM.303.512--7||RS_GCF_004341365.1_protein.faa_NZ_SLXH01000005.1_89@PF00015_full_PFAM.319.519--1||RS_GCF_004362445.1_protein.faa_NZ_SNXH01000011.1_2472@PF00015_full_PFAM.409.580--1||RS_GCF_013376875.1_protein.faa_NZ_CP035951.1_3297@PF00015_full_PFAM.319.542--5:scovhsp_avg=63.91111111111112:scovhsp_max=74.2:scovhsp_min=50.0:scovhsp_std=6.6491829563434415:scovhsp_sum=1150.4:send_avg=165.11111111111111:send_max=224.0:send_min=135.0:send_std=17.809081916056495:send_sum=2972.0:sstart_avg=32.388888888888886:sstart_max=102.0:sstart_min=12.0:sstart_std=23.53755169658223:sstart_sum=583.0])0:5e-09[&&NHX:Sample_counter=rhizpot1--5||rhizpot2--1||rhizpot3--1||rhiztom1--39||rhiztom2--27||rhiztom3--57:Type_counter=GTDB--6||capture--130:besthit_avg=83.15555555555555:besthit_max=99.3:besthit_min=48.8:besthit_std=16.31322892343808:besthit_sum=1496.8:bitscore_avg=145.87777777777777:bitscore_max=228.0:bitscore_min=62.8:bitscore_std=44.45376389219485:bitscore_sum=2625.7999999999997:capture_class_counter=c__Alphaproteobacteria--12||c__Campylobacteria--1||c__Clostridia--2||c__Gammaproteobacteria--111||c__Halobacteria--1||c__Thermodesulfovibrionia--1||c__Verrucomicrobiae--2:capture_domain_counter=d__Archaea--1||d__Bacteria--129:capture_family_counter=f__Acetobacteraceae--4||f__Burkholderiaceae--66||f__Enterobacteriaceae--31||f__Gallionellaceae--4||f__Haloferacaceae--1||f__Halomonadaceae--1||f__Helicobacteraceae--1||f__JAEULF01--1||f__Lachnospiraceae--1||f__Magnetobacteriaceae--1||f__Pleomorphomonadaceae--1||f__Rhizobiaceae--2||f__Rhodanobacteraceae--1||f__Rhodocyclaceae--3||f__Ruminococcaceae--1||f__Sphingomonadaceae--2||f__Thioalkalivibrionaceae--1||f__UBA11358--2||f__UBA3002--1||f__Xanthobacteraceae--1||f__Xanthomonadaceae--4:capture_genus_counter=g__Acetatifactor--1||g__Acidovorax--60||g__Asaia--1||g__Azo-2--3||g__Bradyrhizobium--1||g__Citrobacter_C--1||g__Cupriavidus--1||g__Dickeya--1||g__Enterobacter--24||g__Erwinia--5||g__Gallionella--4||g__Giesbergeria--1||g__Halomonas_F--1||g__Halonotius--1||g__Helicobacter_E--1||g__JAEULF01--1||g__Luteibacter--1||g__Lysobacter_B--3||g__Magnetobacterium--1||g__Massilia--2||g__Noviherbaspirillum_A--1||g__Novosphingobium--2||g__Paraburkholderia--1||g__Pleomorphomonas--1||g__Rhizobium--2||g__Rhodovarius--3||g__Ruminococcus_D--1||g__Thermomonas--1||g__Thioalkalivibrio--1||g__UBA11358--2||g__UBA6189--1:capture_order_counter=o__Acetobacterales--4||o__Burkholderiales--73||o__Campylobacterales--1||o__Ectothiorhodospirales--1||o__Enterobacterales--31||o__Halobacteriales--1||o__JAEULF01--1||o__Lachnospirales--1||o__Oscillospirales--1||o__Pedosphaerales--2||o__Pseudomonadales--1||o__Rhizobiales--4||o__Rickettsiales--1||o__Sphingomonadales--2||o__Thermodesulfovibrionales--1||o__Xanthomonadales--5:capture_phylum_counter=p__Campylobacterota--1||p__Firmicutes_A--2||p__Halobacteriota--1||p__Nitrospirota--1||p__Proteobacteria--123||p__Verrucomicrobiota--2:capture_species_counter=s__Acetatifactor sp003612485--1||s__Acidovorax delafieldii_B--1||s__Acidovorax kalamii--1||s__Acidovorax sp000302535--3||s__Acidovorax sp001411535--48||s__Acidovorax sp001428665--2||s__Acidovorax sp005405905--3||s__Acidovorax sp018780365--2||s__Asaia bogorensis--1||s__Azo-2 sp018906035--3||s__Bradyrhizobium erythrophlei_D--1||s__Citrobacter_C amalonaticus_A--1||s__Cupriavidus basilensis_D--1||s__Dickeya dadantii--1||s__Enterobacter chengduensis--24||s__Erwinia toletana--5||s__Gallionella sp016183575--4||s__Giesbergeria sp001724785--1||s__Halomonas_F pacifica--1||s__Halonotius terrestris--1||s__Helicobacter_E ailurogastricus--1||s__JAEULF01 sp016793965--1||s__Luteibacter rhizovicinus--1||s__Lysobacter_B oculi--3||s__Magnetobacterium sp002753685--1||s__Massilia psychrophila--2||s__Noviherbaspirillum_A soli--1||s__Novosphingobium capsulatum--1||s__Novosphingobium sp014200275--1||s__Paraburkholderia phosphatilytica--1||s__Pleomorphomonas sp004366315--1||s__Rhizobium lentis--2||s__Rhodovarius sp004005855--3||s__Ruminococcus_D sp902766335--1||s__Thermomonas sp019104945--1||s__Thioalkalivibrio sp000377785--1||s__UBA11358 sp903850425--2||s__UBA6189 sp002422745--1:evalue_avg=9.114166666666732e-14:evalue_max=1.64e-12:evalue_min=1.65e-76:evalue_std=3.8654409208964977e-13:evalue_sum=1.6405500000000116e-12:gapopen_avg=0.6111111111111112:gapopen_max=3.0:gapopen_min=0.0:gapopen_std=0.9164438231805327:gapopen_sum=11.0:gtdb_class_counter=c__Acidobacteriae--1||c__Alphaproteobacteria--1||c__Anaerolineae--1||c__Gammaproteobacteria--3:gtdb_domain_counter=d__Bacteria--6:gtdb_family_counter=f__Acidobacteriaceae--1||f__Anaerolineaceae--1||f__Burkholderiaceae--2||f__Enterobacteriaceae--1||f__Xanthobacteraceae--1:gtdb_genus_counter=g__Acidovorax--1||g__Acidovorax_C--1||g__Kosakonia--1||g__Leptolinea--1||g__Palsa-288--1||g__Pseudolabrys--1:gtdb_order_counter=o__Acidobacteriales--1||o__Anaerolineales--1||o__Burkholderiales--2||o__Enterobacterales--1||o__Rhizobiales--1:gtdb_phylum_counter=p__Acidobacteriota--1||p__Chloroflexota--1||p__Proteobacteria--4:gtdb_species_counter=s__Acidovorax sp001411535--1||s__Acidovorax_C caeni--1||s__Kosakonia sp002886105--1||s__Leptolinea sp012798535--1||s__Palsa-288 sp003133205--1||s__Pseudolabrys sp016185205--1:heptad_counter=MCP-36H--135||MCP-44H--1:lbd_counter=UNKNOWN--1:lca_tree=d__Bacteria:length_avg=133.94444444444446:length_max=155.0:length_min=100.0:length_std=16.85394777360947:length_sum=2411.0:mismatch_avg=20.055555555555557:mismatch_max=51.0:mismatch_min=1.0:mismatch_std=18.014609176744568:mismatch_sum=361.0:name=N1100050:qcovhsp_avg=99.37777777777778:qcovhsp_max=100.0:qcovhsp_min=97.7:qcovhsp_std=0.7542472332656497:qcovhsp_sum=1788.8:qend_avg=133.11111111111111:qend_max=155.0:qend_min=100.0:qend_std=17.330316479540866:qend_sum=2396.0:qstart_avg=1.4444444444444444:qstart_max=4.0:qstart_min=1.0:qstart_std=0.7838233761296739:qstart_sum=26.0:ref_name_counter=RS_GCF_000175235.1_protein.faa_NZ_ACQT01000349.1_2@PF00015_full_PFAM.319.517--2||RS_GCF_001424425.1_protein.faa_NZ_LMPT01000001.1_356@PF00015_full_PFAM.320.515--1||RS_GCF_001425785.1_protein.faa_NZ_LMDI01000005.1_215@PF00015_full_PFAM.281.506--1||RS_GCF_001714725.1_protein.faa_NZ_CP016447.1_1483@PF00015_full_PFAM.303.512--7||RS_GCF_004341365.1_protein.faa_NZ_SLXH01000005.1_89@PF00015_full_PFAM.319.519--1||RS_GCF_004362445.1_protein.faa_NZ_SNXH01000011.1_2472@PF00015_full_PFAM.409.580--1||RS_GCF_013376875.1_protein.faa_NZ_CP035951.1_3297@PF00015_full_PFAM.319.542--5:scovhsp_avg=63.91111111111112:scovhsp_max=74.2:scovhsp_min=50.0:scovhsp_std=6.6491829563434415:scovhsp_sum=1150.4:send_avg=165.11111111111111:send_max=224.0:send_min=135.0:send_std=17.809081916056495:send_sum=2972.0:sstart_avg=32.388888888888886:sstart_max=102.0:sstart_min=12.0:sstart_std=23.53755169658223:sstart_sum=583.0])0:5e-09[&&NHX:Sample_counter=rhizpot1--5||rhizpot2--1||rhizpot3--1||rhiztom1--39||rhiztom2--27||rhiztom3--58:Type_counter=GTDB--6||capture--131:besthit_avg=83.15555555555555:besthit_max=99.3:besthit_min=48.8:besthit_std=16.31322892343808:besthit_sum=1496.8:bitscore_avg=145.87777777777777:bitscore_max=228.0:bitscore_min=62.8:bitscore_std=44.45376389219485:bitscore_sum=2625.7999999999997:capture_class_counter=c__Alphaproteobacteria--12||c__Campylobacteria--1||c__Clostridia--2||c__Gammaproteobacteria--112||c__Halobacteria--1||c__Thermodesulfovibrionia--1||c__Verrucomicrobiae--2:capture_domain_counter=d__Archaea--1||d__Bacteria--130:capture_family_counter=f__Acetobacteraceae--4||f__Burkholderiaceae--66||f__Enterobacteriaceae--32||f__Gallionellaceae--4||f__Haloferacaceae--1||f__Halomonadaceae--1||f__Helicobacteraceae--1||f__JAEULF01--1||f__Lachnospiraceae--1||f__Magnetobacteriaceae--1||f__Pleomorphomonadaceae--1||f__Rhizobiaceae--2||f__Rhodanobacteraceae--1||f__Rhodocyclaceae--3||f__Ruminococcaceae--1||f__Sphingomonadaceae--2||f__Thioalkalivibrionaceae--1||f__UBA11358--2||f__UBA3002--1||f__Xanthobacteraceae--1||f__Xanthomonadaceae--4:capture_genus_counter=g__Acetatifactor--1||g__Acidovorax--60||g__Asaia--1||g__Azo-2--3||g__Bradyrhizobium--1||g__Citrobacter_C--1||g__Cupriavidus--1||g__Dickeya--1||g__Enterobacter--25||g__Erwinia--5||g__Gallionella--4||g__Giesbergeria--1||g__Halomonas_F--1||g__Halonotius--1||g__Helicobacter_E--1||g__JAEULF01--1||g__Luteibacter--1||g__Lysobacter_B--3||g__Magnetobacterium--1||g__Massilia--2||g__Noviherbaspirillum_A--1||g__Novosphingobium--2||g__Paraburkholderia--1||g__Pleomorphomonas--1||g__Rhizobium--2||g__Rhodovarius--3||g__Ruminococcus_D--1||g__Thermomonas--1||g__Thioalkalivibrio--1||g__UBA11358--2||g__UBA6189--1:capture_order_counter=o__Acetobacterales--4||o__Burkholderiales--73||o__Campylobacterales--1||o__Ectothiorhodospirales--1||o__Enterobacterales--32||o__Halobacteriales--1||o__JAEULF01--1||o__Lachnospirales--1||o__Oscillospirales--1||o__Pedosphaerales--2||o__Pseudomonadales--1||o__Rhizobiales--4||o__Rickettsiales--1||o__Sphingomonadales--2||o__Thermodesulfovibrionales--1||o__Xanthomonadales--5:capture_phylum_counter=p__Campylobacterota--1||p__Firmicutes_A--2||p__Halobacteriota--1||p__Nitrospirota--1||p__Proteobacteria--124||p__Verrucomicrobiota--2:capture_species_counter=s__Acetatifactor sp003612485--1||s__Acidovorax delafieldii_B--1||s__Acidovorax kalamii--1||s__Acidovorax sp000302535--3||s__Acidovorax sp001411535--48||s__Acidovorax sp001428665--2||s__Acidovorax sp005405905--3||s__Acidovorax sp018780365--2||s__Asaia bogorensis--1||s__Azo-2 sp018906035--3||s__Bradyrhizobium erythrophlei_D--1||s__Citrobacter_C amalonaticus_A--1||s__Cupriavidus basilensis_D--1||s__Dickeya dadantii--1||s__Enterobacter chengduensis--25||s__Erwinia toletana--5||s__Gallionella sp016183575--4||s__Giesbergeria sp001724785--1||s__Halomonas_F pacifica--1||s__Halonotius terrestris--1||s__Helicobacter_E ailurogastricus--1||s__JAEULF01 sp016793965--1||s__Luteibacter rhizovicinus--1||s__Lysobacter_B oculi--3||s__Magnetobacterium sp002753685--1||s__Massilia psychrophila--2||s__Noviherbaspirillum_A soli--1||s__Novosphingobium capsulatum--1||s__Novosphingobium sp014200275--1||s__Paraburkholderia phosphatilytica--1||s__Pleomorphomonas sp004366315--1||s__Rhizobium lentis--2||s__Rhodovarius sp004005855--3||s__Ruminococcus_D sp902766335--1||s__Thermomonas sp019104945--1||s__Thioalkalivibrio sp000377785--1||s__UBA11358 sp903850425--2||s__UBA6189 sp002422745--1:evalue_avg=9.114166666666732e-14:evalue_max=1.64e-12:evalue_min=1.65e-76:evalue_std=3.8654409208964977e-13:evalue_sum=1.6405500000000116e-12:gapopen_avg=0.6111111111111112:gapopen_max=3.0:gapopen_min=0.0:gapopen_std=0.9164438231805327:gapopen_sum=11.0:gtdb_class_counter=c__Acidobacteriae--1||c__Alphaproteobacteria--1||c__Anaerolineae--1||c__Gammaproteobacteria--3:gtdb_domain_counter=d__Bacteria--6:gtdb_family_counter=f__Acidobacteriaceae--1||f__Anaerolineaceae--1||f__Burkholderiaceae--2||f__Enterobacteriaceae--1||f__Xanthobacteraceae--1:gtdb_genus_counter=g__Acidovorax--1||g__Acidovorax_C--1||g__Kosakonia--1||g__Leptolinea--1||g__Palsa-288--1||g__Pseudolabrys--1:gtdb_order_counter=o__Acidobacteriales--1||o__Anaerolineales--1||o__Burkholderiales--2||o__Enterobacterales--1||o__Rhizobiales--1:gtdb_phylum_counter=p__Acidobacteriota--1||p__Chloroflexota--1||p__Proteobacteria--4:gtdb_species_counter=s__Acidovorax sp001411535--1||s__Acidovorax_C caeni--1||s__Kosakonia sp002886105--1||s__Leptolinea sp012798535--1||s__Palsa-288 sp003133205--1||s__Pseudolabrys sp016185205--1:heptad_counter=MCP-36H--136||MCP-44H--1:lbd_counter=UNKNOWN--1:lca_tree=d__Bacteria:length_avg=133.94444444444446:length_max=155.0:length_min=100.0:length_std=16.85394777360947:length_sum=2411.0:mismatch_avg=20.055555555555557:mismatch_max=51.0:mismatch_min=1.0:mismatch_std=18.014609176744568:mismatch_sum=361.0:name=N1100051:qcovhsp_avg=99.37777777777778:qcovhsp_max=100.0:qcovhsp_min=97.7:qcovhsp_std=0.7542472332656497:qcovhsp_sum=1788.8:qend_avg=133.11111111111111:qend_max=155.0:qend_min=100.0:qend_std=17.330316479540866:qend_sum=2396.0:qstart_avg=1.4444444444444444:qstart_max=4.0:qstart_min=1.0:qstart_std=0.7838233761296739:qstart_sum=26.0:ref_name_counter=RS_GCF_000175235.1_protein.faa_NZ_ACQT01000349.1_2@PF00015_full_PFAM.319.517--2||RS_GCF_001424425.1_protein.faa_NZ_LMPT01000001.1_356@PF00015_full_PFAM.320.515--1||RS_GCF_001425785.1_protein.faa_NZ_LMDI01000005.1_215@PF00015_full_PFAM.281.506--1||RS_GCF_001714725.1_protein.faa_NZ_CP016447.1_1483@PF00015_full_PFAM.303.512--7||RS_GCF_004341365.1_protein.faa_NZ_SLXH01000005.1_89@PF00015_full_PFAM.319.519--1||RS_GCF_004362445.1_protein.faa_NZ_SNXH01000011.1_2472@PF00015_full_PFAM.409.580--1||RS_GCF_013376875.1_protein.faa_NZ_CP035951.1_3297@PF00015_full_PFAM.319.542--5:scovhsp_avg=63.91111111111112:scovhsp_max=74.2:scovhsp_min=50.0:scovhsp_std=6.6491829563434415:scovhsp_sum=1150.4:send_avg=165.11111111111111:send_max=224.0:send_min=135.0:send_std=17.809081916056495:send_sum=2972.0:sstart_avg=32.388888888888886:sstart_max=102.0:sstart_min=12.0:sstart_std=23.53755169658223:sstart_sum=583.0])0:5e-09[&&NHX:Sample_counter=rhizpot1--5||rhizpot2--1||rhizpot3--1||rhiztom1--39||rhiztom2--27||rhiztom3--59:Type_counter=GTDB--6||capture--132:besthit_avg=83.15555555555555:besthit_max=99.3:besthit_min=48.8:besthit_std=16.31322892343808:besthit_sum=1496.8:bitscore_avg=145.87777777777777:bitscore_max=228.0:bitscore_min=62.8:bitscore_std=44.45376389219485:bitscore_sum=2625.7999999999997:capture_class_counter=c__Alphaproteobacteria--12||c__Campylobacteria--1||c__Clostridia--2||c__Gammaproteobacteria--113||c__Halobacteria--1||c__Thermodesulfovibrionia--1||c__Verrucomicrobiae--2:capture_domain_counter=d__Archaea--1||d__Bacteria--131:capture_family_counter=f__Acetobacteraceae--4||f__Burkholderiaceae--67||f__Enterobacteriaceae--32||f__Gallionellaceae--4||f__Haloferacaceae--1||f__Halomonadaceae--1||f__Helicobacteraceae--1||f__JAEULF01--1||f__Lachnospiraceae--1||f__Magnetobacteriaceae--1||f__Pleomorphomonadaceae--1||f__Rhizobiaceae--2||f__Rhodanobacteraceae--1||f__Rhodocyclaceae--3||f__Ruminococcaceae--1||f__Sphingomonadaceae--2||f__Thioalkalivibrionaceae--1||f__UBA11358--2||f__UBA3002--1||f__Xanthobacteraceae--1||f__Xanthomonadaceae--4:capture_genus_counter=g__Acetatifactor--1||g__Acidovorax--60||g__Asaia--1||g__Azo-2--3||g__Bradyrhizobium--1||g__Citrobacter_C--1||g__Cupriavidus--1||g__Dickeya--1||g__Enterobacter--25||g__Erwinia--5||g__Gallionella--4||g__Giesbergeria--1||g__Halomonas_F--1||g__Halonotius--1||g__Helicobacter_E--1||g__JAEULF01--1||g__Luteibacter--1||g__Lysobacter_B--3||g__Magnetobacterium--1||g__Massilia--2||g__Noviherbaspirillum_A--1||g__Novosphingobium--2||g__Paraburkholderia--1||g__Pleomorphomonas--1||g__Ralstonia--1||g__Rhizobium--2||g__Rhodovarius--3||g__Ruminococcus_D--1||g__Thermomonas--1||g__Thioalkalivibrio--1||g__UBA11358--2||g__UBA6189--1:capture_order_counter=o__Acetobacterales--4||o__Burkholderiales--74||o__Campylobacterales--1||o__Ectothiorhodospirales--1||o__Enterobacterales--32||o__Halobacteriales--1||o__JAEULF01--1||o__Lachnospirales--1||o__Oscillospirales--1||o__Pedosphaerales--2||o__Pseudomonadales--1||o__Rhizobiales--4||o__Rickettsiales--1||o__Sphingomonadales--2||o__Thermodesulfovibrionales--1||o__Xanthomonadales--5:capture_phylum_counter=p__Campylobacterota--1||p__Firmicutes_A--2||p__Halobacteriota--1||p__Nitrospirota--1||p__Proteobacteria--125||p__Verrucomicrobiota--2:capture_species_counter=s__Acetatifactor sp003612485--1||s__Acidovorax delafieldii_B--1||s__Acidovorax kalamii--1||s__Acidovorax sp000302535--3||s__Acidovorax sp001411535--48||s__Acidovorax sp001428665--2||s__Acidovorax sp005405905--3||s__Acidovorax sp018780365--2||s__Asaia bogorensis--1||s__Azo-2 sp018906035--3||s__Bradyrhizobium erythrophlei_D--1||s__Citrobacter_C amalonaticus_A--1||s__Cupriavidus basilensis_D--1||s__Dickeya dadantii--1||s__Enterobacter chengduensis--25||s__Erwinia toletana--5||s__Gallionella sp016183575--4||s__Giesbergeria sp001724785--1||s__Halomonas_F pacifica--1||s__Halonotius terrestris--1||s__Helicobacter_E ailurogastricus--1||s__JAEULF01 sp016793965--1||s__Luteibacter rhizovicinus--1||s__Lysobacter_B oculi--3||s__Magnetobacterium sp002753685--1||s__Massilia psychrophila--2||s__Noviherbaspirillum_A soli--1||s__Novosphingobium capsulatum--1||s__Novosphingobium sp014200275--1||s__Paraburkholderia phosphatilytica--1||s__Pleomorphomonas sp004366315--1||s__Ralstonia sp000955795--1||s__Rhizobium lentis--2||s__Rhodovarius sp004005855--3||s__Ruminococcus_D sp902766335--1||s__Thermomonas sp019104945--1||s__Thioalkalivibrio sp000377785--1||s__UBA11358 sp903850425--2||s__UBA6189 sp002422745--1:evalue_avg=9.114166666666732e-14:evalue_max=1.64e-12:evalue_min=1.65e-76:evalue_std=3.8654409208964977e-13:evalue_sum=1.6405500000000116e-12:gapopen_avg=0.6111111111111112:gapopen_max=3.0:gapopen_min=0.0:gapopen_std=0.9164438231805327:gapopen_sum=11.0:gtdb_class_counter=c__Acidobacteriae--1||c__Alphaproteobacteria--1||c__Anaerolineae--1||c__Gammaproteobacteria--3:gtdb_domain_counter=d__Bacteria--6:gtdb_family_counter=f__Acidobacteriaceae--1||f__Anaerolineaceae--1||f__Burkholderiaceae--2||f__Enterobacteriaceae--1||f__Xanthobacteraceae--1:gtdb_genus_counter=g__Acidovorax--1||g__Acidovorax_C--1||g__Kosakonia--1||g__Leptolinea--1||g__Palsa-288--1||g__Pseudolabrys--1:gtdb_order_counter=o__Acidobacteriales--1||o__Anaerolineales--1||o__Burkholderiales--2||o__Enterobacterales--1||o__Rhizobiales--1:gtdb_phylum_counter=p__Acidobacteriota--1||p__Chloroflexota--1||p__Proteobacteria--4:gtdb_species_counter=s__Acidovorax sp001411535--1||s__Acidovorax_C caeni--1||s__Kosakonia sp002886105--1||s__Leptolinea sp012798535--1||s__Palsa-288 sp003133205--1||s__Pseudolabrys sp016185205--1:heptad_counter=MCP-36H--137||MCP-44H--1:lbd_counter=UNKNOWN--1:lca_tree=d__Bacteria:length_avg=133.94444444444446:length_max=155.0:length_min=100.0:length_std=16.85394777360947:length_sum=2411.0:mismatch_avg=20.055555555555557:mismatch_max=51.0:mismatch_min=1.0:mismatch_std=18.014609176744568:mismatch_sum=361.0:name=N1100052:qcovhsp_avg=99.37777777777778:qcovhsp_max=100.0:qcovhsp_min=97.7:qcovhsp_std=0.7542472332656497:qcovhsp_sum=1788.8:qend_avg=133.11111111111111:qend_max=155.0:qend_min=100.0:qend_std=17.330316479540866:qend_sum=2396.0:qstart_avg=1.4444444444444444:qstart_max=4.0:qstart_min=1.0:qstart_std=0.7838233761296739:qstart_sum=26.0:ref_name_counter=RS_GCF_000175235.1_protein.faa_NZ_ACQT01000349.1_2@PF00015_full_PFAM.319.517--2||RS_GCF_001424425.1_protein.faa_NZ_LMPT01000001.1_356@PF00015_full_PFAM.320.515--1||RS_GCF_001425785.1_protein.faa_NZ_LMDI01000005.1_215@PF00015_full_PFAM.281.506--1||RS_GCF_001714725.1_protein.faa_NZ_CP016447.1_1483@PF00015_full_PFAM.303.512--7||RS_GCF_004341365.1_protein.faa_NZ_SLXH01000005.1_89@PF00015_full_PFAM.319.519--1||RS_GCF_004362445.1_protein.faa_NZ_SNXH01000011.1_2472@PF00015_full_PFAM.409.580--1||RS_GCF_013376875.1_protein.faa_NZ_CP035951.1_3297@PF00015_full_PFAM.319.542--5:scovhsp_avg=63.91111111111112:scovhsp_max=74.2:scovhsp_min=50.0:scovhsp_std=6.6491829563434415:scovhsp_sum=1150.4:send_avg=165.11111111111111:send_max=224.0:send_min=135.0:send_std=17.809081916056495:send_sum=2972.0:sstart_avg=32.388888888888886:sstart_max=102.0:sstart_min=12.0:sstart_std=23.53755169658223:sstart_sum=583.0],(c2a80e63-c3ff-41f0-bd9d-1ff5d0ec22a1_3@MCPsignal.123.279:0.00481793[&&NHX:Sample=rhiztom3:Type=capture:capture_class=c__Gammaproteobacteria:capture_domain=d__Bacteria:capture_family=f__Enterobacteriaceae:capture_genus=g__Enterobacter:capture_order=o__Enterobacterales:capture_phylum=p__Proteobacteria:capture_species=s__Enterobacter chengduensis:heptad=MCP-36H],1d8b559b-5a24-4900-88ec-f693402e8483_4@MCPsignal.124.257:5e-09[&&NHX:Sample=rhiztom2:Type=capture:capture_class=c__Gammaproteobacteria:capture_domain=d__Bacteria:capture_family=f__Enterobacteriaceae:capture_genus=g__Enterobacter:capture_order=o__Enterobacterales:capture_phylum=p__Proteobacteria:capture_species=s__Enterobacter chengduensis:heptad=MCP-36H])0:5e-09[&&NHX:Sample_counter=rhiztom2--1||rhiztom3--1:Type_counter=capture--2:capture_class_counter=c__Gammaproteobacteria--2:capture_domain_counter=d__Bacteria--2:capture_family_counter=f__Enterobacteriaceae--2:capture_genus_counter=g__Enterobacter--2:capture_order_counter=o__Enterobacterales--2:capture_phylum_counter=p__Proteobacteria--2:capture_species_counter=s__Enterobacter chengduensis--2:gtdb_class_counter=:gtdb_domain_counter=:gtdb_family_counter=:gtdb_genus_counter=:gtdb_order_counter=:gtdb_phylum_counter=:gtdb_species_counter=:heptad_counter=MCP-36H--2:lbd_counter=:name=N1100055:ref_name_counter=])0.512:5e-09[&&NHX:Sample_counter=rhizpot1--5||rhizpot2--1||rhizpot3--1||rhiztom1--39||rhiztom2--28||rhiztom3--60:Type_counter=GTDB--6||capture--134:besthit_avg=83.15555555555555:besthit_max=99.3:besthit_min=48.8:besthit_std=16.31322892343808:besthit_sum=1496.8:bitscore_avg=145.87777777777777:bitscore_max=228.0:bitscore_min=62.8:bitscore_std=44.45376389219485:bitscore_sum=2625.7999999999997:capture_class_counter=c__Alphaproteobacteria--12||c__Campylobacteria--1||c__Clostridia--2||c__Gammaproteobacteria--115||c__Halobacteria--1||c__Thermodesulfovibrionia--1||c__Verrucomicrobiae--2:capture_domain_counter=d__Archaea--1||d__Bacteria--133:capture_family_counter=f__Acetobacteraceae--4||f__Burkholderiaceae--67||f__Enterobacteriaceae--34||f__Gallionellaceae--4||f__Haloferacaceae--1||f__Halomonadaceae--1||f__Helicobacteraceae--1||f__JAEULF01--1||f__Lachnospiraceae--1||f__Magnetobacteriaceae--1||f__Pleomorphomonadaceae--1||f__Rhizobiaceae--2||f__Rhodanobacteraceae--1||f__Rhodocyclaceae--3||f__Ruminococcaceae--1||f__Sphingomonadaceae--2||f__Thioalkalivibrionaceae--1||f__UBA11358--2||f__UBA3002--1||f__Xanthobacteraceae--1||f__Xanthomonadaceae--4:capture_genus_counter=g__Acetatifactor--1||g__Acidovorax--60||g__Asaia--1||g__Azo-2--3||g__Bradyrhizobium--1||g__Citrobacter_C--1||g__Cupriavidus--1||g__Dickeya--1||g__Enterobacter--27||g__Erwinia--5||g__Gallionella--4||g__Giesbergeria--1||g__Halomonas_F--1||g__Halonotius--1||g__Helicobacter_E--1||g__JAEULF01--1||g__Luteibacter--1||g__Lysobacter_B--3||g__Magnetobacterium--1||g__Massilia--2||g__Noviherbaspirillum_A--1||g__Novosphingobium--2||g__Paraburkholderia--1||g__Pleomorphomonas--1||g__Ralstonia--1||g__Rhizobium--2||g__Rhodovarius--3||g__Ruminococcus_D--1||g__Thermomonas--1||g__Thioalkalivibrio--1||g__UBA11358--2||g__UBA6189--1:capture_order_counter=o__Acetobacterales--4||o__Burkholderiales--74||o__Campylobacterales--1||o__Ectothiorhodospirales--1||o__Enterobacterales--34||o__Halobacteriales--1||o__JAEULF01--1||o__Lachnospirales--1||o__Oscillospirales--1||o__Pedosphaerales--2||o__Pseudomonadales--1||o__Rhizobiales--4||o__Rickettsiales--1||o__Sphingomonadales--2||o__Thermodesulfovibrionales--1||o__Xanthomonadales--5:capture_phylum_counter=p__Campylobacterota--1||p__Firmicutes_A--2||p__Halobacteriota--1||p__Nitrospirota--1||p__Proteobacteria--127||p__Verrucomicrobiota--2:capture_species_counter=s__Acetatifactor sp003612485--1||s__Acidovorax delafieldii_B--1||s__Acidovorax kalamii--1||s__Acidovorax sp000302535--3||s__Acidovorax sp001411535--48||s__Acidovorax sp001428665--2||s__Acidovorax sp005405905--3||s__Acidovorax sp018780365--2||s__Asaia bogorensis--1||s__Azo-2 sp018906035--3||s__Bradyrhizobium erythrophlei_D--1||s__Citrobacter_C amalonaticus_A--1||s__Cupriavidus basilensis_D--1||s__Dickeya dadantii--1||s__Enterobacter chengduensis--27||s__Erwinia toletana--5||s__Gallionella sp016183575--4||s__Giesbergeria sp001724785--1||s__Halomonas_F pacifica--1||s__Halonotius terrestris--1||s__Helicobacter_E ailurogastricus--1||s__JAEULF01 sp016793965--1||s__Luteibacter rhizovicinus--1||s__Lysobacter_B oculi--3||s__Magnetobacterium sp002753685--1||s__Massilia psychrophila--2||s__Noviherbaspirillum_A soli--1||s__Novosphingobium capsulatum--1||s__Novosphingobium sp
```
