## Supplementary material for "Unveiling the hidden biodiversity of microbial chemoreceptor genes in the rare biosphere": MCPsignal_captured_gtdbr207.nw (part 1579 of 1806)

```
014200275--1||s__Paraburkholderia phosphatilytica--1||s__Pleomorphomonas sp004366315--1||s__Ralstonia sp000955795--1||s__Rhizobium lentis--2||s__Rhodovarius sp004005855--3||s__Ruminococcus_D sp902766335--1||s__Thermomonas sp019104945--1||s__Thioalkalivibrio sp000377785--1||s__UBA11358 sp903850425--2||s__UBA6189 sp002422745--1:evalue_avg=9.114166666666732e-14:evalue_max=1.64e-12:evalue_min=1.65e-76:evalue_std=3.8654409208964977e-13:evalue_sum=1.6405500000000116e-12:gapopen_avg=0.6111111111111112:gapopen_max=3.0:gapopen_min=0.0:gapopen_std=0.9164438231805327:gapopen_sum=11.0:gtdb_class_counter=c__Acidobacteriae--1||c__Alphaproteobacteria--1||c__Anaerolineae--1||c__Gammaproteobacteria--3:gtdb_domain_counter=d__Bacteria--6:gtdb_family_counter=f__Acidobacteriaceae--1||f__Anaerolineaceae--1||f__Burkholderiaceae--2||f__Enterobacteriaceae--1||f__Xanthobacteraceae--1:gtdb_genus_counter=g__Acidovorax--1||g__Acidovorax_C--1||g__Kosakonia--1||g__Leptolinea--1||g__Palsa-288--1||g__Pseudolabrys--1:gtdb_order_counter=o__Acidobacteriales--1||o__Anaerolineales--1||o__Burkholderiales--2||o__Enterobacterales--1||o__Rhizobiales--1:gtdb_phylum_counter=p__Acidobacteriota--1||p__Chloroflexota--1||p__Proteobacteria--4:gtdb_species_counter=s__Acidovorax sp001411535--1||s__Acidovorax_C caeni--1||s__Kosakonia sp002886105--1||s__Leptolinea sp012798535--1||s__Palsa-288 sp003133205--1||s__Pseudolabrys sp016185205--1:heptad_counter=MCP-36H--139||MCP-44H--1:lbd_counter=UNKNOWN--1:lca_tree=d__Bacteria:length_avg=133.94444444444446:length_max=155.0:length_min=100.0:length_std=16.85394777360947:length_sum=2411.0:mismatch_avg=20.055555555555557:mismatch_max=51.0:mismatch_min=1.0:mismatch_std=18.014609176744568:mismatch_sum=361.0:name=N1100056:qcovhsp_avg=99.37777777777778:qcovhsp_max=100.0:qcovhsp_min=97.7:qcovhsp_std=0.7542472332656497:qcovhsp_sum=1788.8:qend_avg=133.11111111111111:qend_max=155.0:qend_min=100.0:qend_std=17.330316479540866:qend_sum=2396.0:qstart_avg=1.4444444444444444:qstart_max=4.0:qstart_min=1.0:qstart_std=0.7838233761296739:qstart_sum=26.0:ref_name_counter=RS_GCF_000175235.1_protein.faa_NZ_ACQT01000349.1_2@PF00015_full_PFAM.319.517--2||RS_GCF_001424425.1_protein.faa_NZ_LMPT01000001.1_356@PF00015_full_PFAM.320.515--1||RS_GCF_001425785.1_protein.faa_NZ_LMDI01000005.1_215@PF00015_full_PFAM.281.506--1||RS_GCF_001714725.1_protein.faa_NZ_CP016447.1_1483@PF00015_full_PFAM.303.512--7||RS_GCF_004341365.1_protein.faa_NZ_SLXH01000005.1_89@PF00015_full_PFAM.319.519--1||RS_GCF_004362445.1_protein.faa_NZ_SNXH01000011.1_2472@PF00015_full_PFAM.409.580--1||RS_GCF_013376875.1_protein.faa_NZ_CP035951.1_3297@PF00015_full_PFAM.319.542--5:scovhsp_avg=63.91111111111112:scovhsp_max=74.2:scovhsp_min=50.0:scovhsp_std=6.6491829563434415:scovhsp_sum=1150.4:send_avg=165.11111111111111:send_max=224.0:send_min=135.0:send_std=17.809081916056495:send_sum=2972.0:sstart_avg=32.388888888888886:sstart_max=102.0:sstart_min=12.0:sstart_std=23.53755169658223:sstart_sum=583.0])0:5e-09[&&NHX:Sample_counter=rhizpot1--5||rhizpot2--1||rhizpot3--1||rhiztom1--39||rhiztom2--28||rhiztom3--61:Type_counter=GTDB--6||capture--135:besthit_avg=83.15555555555555:besthit_max=99.3:besthit_min=48.8:besthit_std=16.31322892343808:besthit_sum=1496.8:bitscore_avg=145.87777777777777:bitscore_max=228.0:bitscore_min=62.8:bitscore_std=44.45376389219485:bitscore_sum=2625.7999999999997:capture_class_counter=c__Alphaproteobacteria--12||c__Campylobacteria--1||c__Clostridia--2||c__Gammaproteobacteria--116||c__Halobacteria--1||c__Thermodesulfovibrionia--1||c__Verrucomicrobiae--2:capture_domain_counter=d__Archaea--1||d__Bacteria--134:capture_family_counter=f__Acetobacteraceae--4||f__Burkholderiaceae--67||f__Enterobacteriaceae--35||f__Gallionellaceae--4||f__Haloferacaceae--1||f__Halomonadaceae--1||f__Helicobacteraceae--1||f__JAEULF01--1||f__Lachnospiraceae--1||f__Magnetobacteriaceae--1||f__Pleomorphomonadaceae--1||f__Rhizobiaceae--2||f__Rhodanobacteraceae--1||f__Rhodocyclaceae--3||f__Ruminococcaceae--1||f__Sphingomonadaceae--2||f__Thioalkalivibrionaceae--1||f__UBA11358--2||f__UBA3002--1||f__Xanthobacteraceae--1||f__Xanthomonadaceae--4:capture_genus_counter=g__Acetatifactor--1||g__Acidovorax--60||g__Asaia--1||g__Azo-2--3||g__Bradyrhizobium--1||g__Citrobacter_C--1||g__Cupriavidus--1||g__Dickeya--1||g__Enterobacter--28||g__Erwinia--5||g__Gallionella--4||g__Giesbergeria--1||g__Halomonas_F--1||g__Halonotius--1||g__Helicobacter_E--1||g__JAEULF01--1||g__Luteibacter--1||g__Lysobacter_B--3||g__Magnetobacterium--1||g__Massilia--2||g__Noviherbaspirillum_A--1||g__Novosphingobium--2||g__Paraburkholderia--1||g__Pleomorphomonas--1||g__Ralstonia--1||g__Rhizobium--2||g__Rhodovarius--3||g__Ruminococcus_D--1||g__Thermomonas--1||g__Thioalkalivibrio--1||g__UBA11358--2||g__UBA6189--1:capture_order_counter=o__Acetobacterales--4||o__Burkholderiales--74||o__Campylobacterales--1||o__Ectothiorhodospirales--1||o__Enterobacterales--35||o__Halobacteriales--1||o__JAEULF01--1||o__Lachnospirales--1||o__Oscillospirales--1||o__Pedosphaerales--2||o__Pseudomonadales--1||o__Rhizobiales--4||o__Rickettsiales--1||o__Sphingomonadales--2||o__Thermodesulfovibrionales--1||o__Xanthomonadales--5:capture_phylum_counter=p__Campylobacterota--1||p__Firmicutes_A--2||p__Halobacteriota--1||p__Nitrospirota--1||p__Proteobacteria--128||p__Verrucomicrobiota--2:capture_species_counter=s__Acetatifactor sp003612485--1||s__Acidovorax delafieldii_B--1||s__Acidovorax kalamii--1||s__Acidovorax sp000302535--3||s__Acidovorax sp001411535--48||s__Acidovorax sp001428665--2||s__Acidovorax sp005405905--3||s__Acidovorax sp018780365--2||s__Asaia bogorensis--1||s__Azo-2 sp018906035--3||s__Bradyrhizobium erythrophlei_D--1||s__Citrobacter_C amalonaticus_A--1||s__Cupriavidus basilensis_D--1||s__Dickeya dadantii--1||s__Enterobacter chengduensis--28||s__Erwinia toletana--5||s__Gallionella sp016183575--4||s__Giesbergeria sp001724785--1||s__Halomonas_F pacifica--1||s__Halonotius terrestris--1||s__Helicobacter_E ailurogastricus--1||s__JAEULF01 sp016793965--1||s__Luteibacter rhizovicinus--1||s__Lysobacter_B oculi--3||s__Magnetobacterium sp002753685--1||s__Massilia psychrophila--2||s__Noviherbaspirillum_A soli--1||s__Novosphingobium capsulatum--1||s__Novosphingobium sp014200275--1||s__Paraburkholderia phosphatilytica--1||s__Pleomorphomonas sp004366315--1||s__Ralstonia sp000955795--1||s__Rhizobium lentis--2||s__Rhodovarius sp004005855--3||s__Ruminococcus_D sp902766335--1||s__Thermomonas sp019104945--1||s__Thioalkalivibrio sp000377785--1||s__UBA11358 sp903850425--2||s__UBA6189 sp002422745--1:evalue_avg=9.114166666666732e-14:evalue_max=1.64e-12:evalue_min=1.65e-76:evalue_std=3.8654409208964977e-13:evalue_sum=1.6405500000000116e-12:gapopen_avg=0.6111111111111112:gapopen_max=3.0:gapopen_min=0.0:gapopen_std=0.9164438231805327:gapopen_sum=11.0:gtdb_class_counter=c__Acidobacteriae--1||c__Alphaproteobacteria--1||c__Anaerolineae--1||c__Gammaproteobacteria--3:gtdb_domain_counter=d__Bacteria--6:gtdb_family_counter=f__Acidobacteriaceae--1||f__Anaerolineaceae--1||f__Burkholderiaceae--2||f__Enterobacteriaceae--1||f__Xanthobacteraceae--1:gtdb_genus_counter=g__Acidovorax--1||g__Acidovorax_C--1||g__Kosakonia--1||g__Leptolinea--1||g__Palsa-288--1||g__Pseudolabrys--1:gtdb_order_counter=o__Acidobacteriales--1||o__Anaerolineales--1||o__Burkholderiales--2||o__Enterobacterales--1||o__Rhizobiales--1:gtdb_phylum_counter=p__Acidobacteriota--1||p__Chloroflexota--1||p__Proteobacteria--4:gtdb_species_counter=s__Acidovorax sp001411535--1||s__Acidovorax_C caeni--1||s__Kosakonia sp002886105--1||s__Leptolinea sp012798535--1||s__Palsa-288 sp003133205--1||s__Pseudolabrys sp016185205--1:heptad_counter=MCP-36H--140||MCP-44H--1:lbd_counter=UNKNOWN--1:lca_tree=d__Bacteria:length_avg=133.94444444444446:length_max=155.0:length_min=100.0:length_std=16.85394777360947:length_sum=2411.0:mismatch_avg=20.055555555555557:mismatch_max=51.0:mismatch_min=1.0:mismatch_std=18.014609176744568:mismatch_sum=361.0:name=N1100057:qcovhsp_avg=99.37777777777778:qcovhsp_max=100.0:qcovhsp_min=97.7:qcovhsp_std=0.7542472332656497:qcovhsp_sum=1788.8:qend_avg=133.11111111111111:qend_max=155.0:qend_min=100.0:qend_std=17.330316479540866:qend_sum=2396.0:qstart_avg=1.4444444444444444:qstart_max=4.0:qstart_min=1.0:qstart_std=0.7838233761296739:qstart_sum=26.0:ref_name_counter=RS_GCF_000175235.1_protein.faa_NZ_ACQT01000349.1_2@PF00015_full_PFAM.319.517--2||RS_GCF_001424425.1_protein.faa_NZ_LMPT01000001.1_356@PF00015_full_PFAM.320.515--1||RS_GCF_001425785.1_protein.faa_NZ_LMDI01000005.1_215@PF00015_full_PFAM.281.506--1||RS_GCF_001714725.1_protein.faa_NZ_CP016447.1_1483@PF00015_full_PFAM.303.512--7||RS_GCF_004341365.1_protein.faa_NZ_SLXH01000005.1_89@PF00015_full_PFAM.319.519--1||RS_GCF_004362445.1_protein.faa_NZ_SNXH01000011.1_2472@PF00015_full_PFAM.409.580--1||RS_GCF_013376875.1_protein.faa_NZ_CP035951.1_3297@PF00015_full_PFAM.319.542--5:scovhsp_avg=63.91111111111112:scovhsp_max=74.2:scovhsp_min=50.0:scovhsp_std=6.6491829563434415:scovhsp_sum=1150.4:send_avg=165.11111111111111:send_max=224.0:send_min=135.0:send_std=17.809081916056495:send_sum=2972.0:sstart_avg=32.388888888888886:sstart_max=102.0:sstart_min=12.0:sstart_std=23.53755169658223:sstart_sum=583.0],(((1dea8024-2955-4e71-813d-0cc6b37b7e2a_4@MCPsignal.24.92:5e-09[&&NHX:Sample=rhiztom1:Type=capture:capture_class=c__Krumholzibacteria:capture_domain=d__Bacteria:capture_family=f__LZORAL124-64-63:capture_genus=g__Glo-17:capture_order=o__LZORAL124-64-63:capture_phylum=p__Krumholzibacteriota:capture_species=s__Glo-17 sp014730255:heptad=MCP-36H],(3c64e063-4e72-4dc9-bcdb-6d98c0eacded_6@MCPsignal.148.199:0.020898[&&NHX:Sample=rhiztom3:Type=capture:capture_class=c__Gammaproteobacteria:capture_domain=d__Bacteria:capture_family=f__Ketobacteraceae:capture_genus=g__HdN1:capture_order=o__Pseudomonadales:capture_phylum=p__Proteobacteria:capture_species=s__HdN1 sp000198515:heptad=MCP-36H],da7e3002-509f-41fa-8146-017ff246f190_2@MCPsignal.24.115:5e-09[&&NHX:Sample=rhiztom2:Type=capture:capture_class=c__Alphaproteobacteria:capture_domain=d__Bacteria:capture_family=f__Beijerinckiaceae:capture_genus=g__Microvirga:capture_order=o__Rhizobiales:capture_phylum=p__Proteobacteria:capture_species=s__Microvirga lupini_A:heptad=MCP-36H])0:5e-09[&&NHX:Sample_counter=rhiztom2--1||rhiztom3--1:Type_counter=capture--2:capture_class_counter=c__Alphaproteobacteria--1||c__Gammaproteobacteria--1:capture_domain_counter=d__Bacteria--2:capture_family_counter=f__Beijerinckiaceae--1||f__Ketobacteraceae--1:capture_genus_counter=g__HdN1--1||g__Microvirga--1:capture_order_counter=o__Pseudomonadales--1||o__Rhizobiales--1:capture_phylum_counter=p__Proteobacteria--2:capture_species_counter=s__HdN1 sp000198515--1||s__Microvirga lupini_A--1:gtdb_class_counter=:gtdb_domain_counter=:gtdb_family_counter=:gtdb_genus_counter=:gtdb_order_counter=:gtdb_phylum_counter=:gtdb_species_counter=:heptad_counter=MCP-36H--2:lbd_counter=:name=N1100061:ref_name_counter=])0:5e-09[&&NHX:Sample_counter=rhiztom1--1||rhiztom2--1||rhiztom3--1:Type_counter=capture--3:capture_class_counter=c__Alphaproteobacteria--1||c__Gammaproteobacteria--1||c__Krumholzibacteria--1:capture_domain_counter=d__Bacteria--3:capture_family_counter=f__Beijerinckiaceae--1||f__Ketobacteraceae--1||f__LZORAL124-64-63--1:capture_genus_counter=g__Glo-17--1||g__HdN1--1||g__Microvirga--1:capture_order_counter=o__LZORAL124-64-63--1||o__Pseudomonadales--1||o__Rhizobiales--1:capture_phylum_counter=p__Krumholzibacteriota--1||p__Proteobacteria--2:capture_species_counter=s__Glo-17 sp014730255--1||s__HdN1 sp000198515--1||s__Microvirga lupini_A--1:gtdb_class_counter=:gtdb_domain_counter=:gtdb_family_counter=:gtdb_genus_counter=:gtdb_order_counter=:gtdb_phylum_counter=:gtdb_species_counter=:heptad_counter=MCP-36H--3:lbd_counter=:name=N1100062:ref_name_counter=],((49af8c40-0af9-4a16-ab13-1d72bb3041ae_1@MCPsignal.128.265:0.00602132[&&NHX:Sample=rhiztom2:Type=capture:besthit=96.4:bitscore=129.0:capture_class=c__Gammaproteobacteria:capture_domain=d__Bacteria:capture_family=f__Enterobacteriaceae:capture_genus=g__Enterobacter:capture_order=o__Enterobacterales:capture_phylum=p__Proteobacteria:capture_species=s__Enterobacter chengduensis:evalue=1.22e-37:gapopen=0.0:heptad=MCP-36H:length=137.0:mismatch=5.0:qcovhsp=100.0:qend=137.0:qstart=1.0:ref_name=RS_GCF_013376875.1_protein.faa_NZ_CP035951.1_3297@PF00015_full_PFAM.319.542:scovhsp=61.4:send=167.0:sstart=31.0],e36ba257-479a-520f-a535-0413167ab652_1@MCPsignal.262.390:0.0650699[&&NHX:Sample=rhiztom2:Type=capture:capture_class=c__Gammaproteobacteria:capture_domain=d__Bacteria:capture_family=f__Burkholderiaceae:capture_genus=g__Acidovorax:capture_order=o__Burkholderiales:capture_phylum=p__Proteobacteria:capture_species=s__Acidovorax sp001411535:heptad=MCP-36H])0:5e-09[&&NHX:Sample_counter=rhiztom2--2:Type_counter=capture--2:besthit_avg=96.4:besthit_max=96.4:besthit_min=96.4:besthit_std=0:besthit_sum=96.4:bitscore_avg=129.0:bitscore_max=129.0:bitscore_min=129.0:bitscore_std=0:bitscore_sum=129.0:capture_class_counter=c__Gammaproteobacteria--2:capture_domain_counter=d__Bacteria--2:capture_family_counter=f__Burkholderiaceae--1||f__Enterobacteriaceae--1:capture_genus_counter=g__Acidovorax--1||g__Enterobacter--1:capture_order_counter=o__Burkholderiales--1||o__Enterobacterales--1:capture_phylum_counter=p__Proteobacteria--2:capture_species_counter=s__Acidovorax sp001411535--1||s__Enterobacter chengduensis--1:evalue_avg=1.22e-37:evalue_max=1.22e-37:evalue_min=1.22e-37:evalue_std=0:evalue_sum=1.22e-37:gapopen_avg=0.0:gapopen_max=0.0:gapopen_min=0.0:gapopen_std=0:gapopen_sum=0.0:gtdb_class_counter=:gtdb_domain_counter=:gtdb_family_counter=:gtdb_genus_counter=:gtdb_order_counter=:gtdb_phylum_counter=:gtdb_species_counter=:heptad_counter=MCP-36H--2:lbd_counter=:length_avg=137.0:length_max=137.0:length_min=137.0:length_std=0:length_sum=137.0:mismatch_avg=5.0:mismatch_max=5.0:mismatch_min=5.0:mismatch_std=0:mismatch_sum=5.0:name=N1100065:qcovhsp_avg=100.0:qcovhsp_max=100.0:qcovhsp_min=100.0:qcovhsp_std=0:qcovhsp_sum=100.0:qend_avg=137.0:qend_max=137.0:qend_min=137.0:qend_std=0:qend_sum=137.0:qstart_avg=1.0:qstart_max=1.0:qstart_min=1.0:qstart_std=0:qstart_sum=1.0:ref_name_counter=RS_GCF_013376875.1_protein.faa_NZ_CP035951.1_3297@PF00015_full_PFAM.319.542--1:scovhsp_avg=61.4:scovhsp_max=61.4:scovhsp_min=61.4:scovhsp_std=0:scovhsp_sum=61.4:send_avg=167.0:send_max=167.0:send_min=167.0:send_std=0:send_sum=167.0:sstart_avg=31.0:sstart_max=31.0:sstart_min=31.0:sstart_std=0:sstart_sum=31.0],(ebfb8128-069e-4cb0-82e0-04361f838cb8_2@MCPsignal.371.480:0.00773095[&&NHX:Sample=rhiztom3:Type=capture:besthit=92.7:bitscore=177.0:capture_class=c__Gammaproteobacteria:capture_domain=d__Bacteria:capture_family=f__Enterobacteriaceae:capture_genus=g__Enterobacter:capture_order=o__Enterobacterales:capture_phylum=p__Proteobacteria:capture_species=s__Enterobacter chengduensis:evalue=2.39e-57:gapopen=1.0:heptad=MCP-36H:length=109.0:mismatch=7.0:qcovhsp=99.1:qend=109.0:qstart=2.0:ref_name=RS_GCF_000175235.1_protein.faa_NZ_ACQT01000349.1_2@PF00015_full_PFAM.319.517:scovhsp=55.1:send=166.0:sstart=58.0],((a8ee8e72-1bb1-4247-b4e5-3c3858fefa9a_2@MCPsignal.212.307:5e-09[&&NHX:Sample=rhiztom2:Type=capture:capture_class=c__Alphaproteobacteria:capture_domain=d__Bacteria:capture_family=f__Beijerinckiaceae:capture_genus=g__Microvirga:capture_order=o__Rhizobiales:capture_phylum=p__Proteobacteria:capture_species=s__Microvirga lupini_A:heptad=MCP-36H],((8e417e08-1eb0-41af-b76f-55f9c65be983_4@MCPsignal.414.506:5e-09[&&NHX:Sample=rhiztom3:Type=capture:capture_class=c__Gammaproteobacteria:capture_domain=d__Bacteria:capture_family=f__Rhodocyclaceae:capture_genus=g__Azo-2:capture_order=o__Burkholderiales:capture_phylum=p__Proteobacteria:capture_species=s__Azo-2 sp018906035:heptad=MCP-36H],2e216347-5be3-4d9a-b64b-df5c06ab4431_1@MCPsignal.166.279:0.0076666[&&NHX:Sample=rhiztom2:Type=capture:capture_class=c__Gammaproteobacteria:capture_domain=d__Bacteria:capture_family=f__Enterobacteriaceae:capture_genus=g__Enterobacter:capture_order=o__Enterobacterales:capture_phylum=p__Proteobacteria:capture_species=s__Enterobacter chengduensis:heptad=MCP-36H])0:1.8e-08[&&NHX:Sample_counter=rhiztom2--1||rhiztom3--1:Type_counter=capture--2:capture_class_counter=c__Gammaproteobacteria--2:capture_domain_counter=d__Bacteria--2:capture_family_counter=f__Enterobacteriaceae--1||f__Rhodocyclaceae--1:capture_genus_counter=g__Azo-2--1||g__Enterobacter--1:capture_order_counter=o__Burkholderiales--1||o__Enterobacterales--1:capture_phylum_counter=p__Proteobacteria--2:capture_species_counter=s__Azo-2 sp018906035--1||s__Enterobacter chengduensis--1:gtdb_class_counter=:gtdb_domain_counter=:gtdb_family_counter=:gtdb_genus_counter=:gtdb_order_counter=:gtdb_phylum_counter=:gtdb_species_counter=:heptad_counter=MCP-36H--2:lbd_counter=:name=N1100070:ref_name_counter=],(((((((((((ebda138e-839f-5baf-afb8-7adb705f2d89_4@MCPsignal.119.212:0[&&NHX:Sample=rhiztom1:Type=capture:capture_class=c__Alphaproteobacteria:capture_domain=d__Bacteria:capture_family=f__Acetobacteraceae:capture_genus=g__Rhodovarius:capture_order=o__Acetobacterales:capture_phylum=p__Proteobacteria:capture_species=s__Rhodovarius sp004005855:heptad=MCP-36H],10331994-f4ed-4a89-88ef-1ef7cde2b4d4_6@MCPsignal.195.288:0[&&NHX:Sample=rhiztom1:Type=capture:capture_class=c__Alphaproteobacteria:capture_domain=d__Bacteria:capture_family=f__Acetobacteraceae:capture_genus=g__Rhodovarius:capture_order=o__Acetobacterales:capture_phylum=p__Proteobacteria:capture_species=s__Rhodovarius sp004005855:heptad=MCP-36H])0:0[&&NHX:Sample_counter=rhiztom1--2:Type_counter=capture--2:capture_class_counter=c__Alphaproteobacteria--2:capture_domain_counter=d__Bacteria--2:capture_family_counter=f__Acetobacteraceae--2:capture_genus_counter=g__Rhodovarius--2:capture_order_counter=o__Acetobacterales--2:capture_phylum_counter=p__Proteobacteria--2:capture_species_counter=s__Rhodovarius sp004005855--2:gtdb_class_counter=:gtdb_domain_counter=:gtdb_family_counter=:gtdb_genus_counter=:gtdb_order_counter=:gtdb_phylum_counter=:gtdb_species_counter=:heptad_counter=MCP-36H--2:lbd_counter=:name=N1100073:ref_name_counter=],0615c603-2a1a-42ca-877a-0bf922cb7d90_6@MCPsignal.40.133:0[&&NHX:Sample=rhiztom2:Type=capture:capture_class=c__Gammaproteobacteria:capture_domain=d__Bacteria:capture_family=f__Rhodocyclaceae:capture_genus=g__Azo-2:capture_order=o__Burkholderiales:capture_phylum=p__Proteobacteria:capture_species=s__Azo-2 sp018906035:heptad=MCP-36H])0:0[&&NHX:Sample_counter=rhiztom1--2||rhiztom2--1:Type_counter=capture--3:capture_class_counter=c__Alphaproteobacteria--2||c__Gammaproteobacteria--1:capture_domain_counter=d__Bacteria--3:capture_family_counter=f__Acetobacteraceae--2||f__Rhodocyclaceae--1:capture_genus_counter=g__Azo-2--1||g__Rhodovarius--2:capture_order_counter=o__Acetobacterales--2||o__Burkholderiales--1:capture_phylum_counter=p__Proteobacteria--3:capture_species_counter=s__Azo-2 sp018906035--1||s__Rhodovarius sp004005855--2:gtdb_class_counter=:gtdb_domain_counter=:gtdb_family_counter=:gtdb_genus_counter=:gtdb_order_counter=:gtdb_phylum_counter=:gtdb_species_counter=:heptad_counter=MCP-36H--3:lbd_counter=:name=N1100075:ref_name_counter=],035d380e-a981-473e-8537-39a1bee6bf1d_4@MCPsignal.22.115:0[&&NHX:Sample=rhiztom2:Type=capture:capture_class=c__Gammaproteobacteria:capture_domain=d__Bacteria:capture_family=f__Rhodocyclaceae:capture_genus=g__Azo-2:capture_order=o__Burkholderiales:capture_phylum=p__Proteobacteria:capture_species=s__Azo-2 sp018906035:heptad=MCP-36H])0:0[&&NHX:Sample_counter=rhiztom1--2||rhiztom2--2:Type_counter=capture--4:capture_class_counter=c__Alphaproteobacteria--2||c__Gammaproteobacteria--2:capture_domain_counter=d__Bacteria--4:capture_family_counter=f__Acetobacteraceae--2||f__Rhodocyclaceae--2:capture_genus_counter=g__Azo-2--2||g__Rhodovarius--2:capture_order_counter=o__Acetobacterales--2||o__Burkholderiales--2:capture_phylum_counter=p__Proteobacteria--4:capture_species_counter=s__Azo-2 sp018906035--2||s__Rhodovarius sp004005855--2:gtdb_class_counter=:gtdb_domain_counter=:gtdb_family_counter=:gtdb_genus_counter=:gtdb_order_counter=:gtdb_phylum_counter=:gtdb_species_counter=:heptad_counter=MCP-36H--4:lbd_counter=:name=N1100077:ref_name_counter=],d5b3e637-d8ab-4db0-b227-8b700cea75bb_1@MCPsignal.299.392:0[&&NHX:Sample=rhiztom2:Type=capture:capture_class=c__Gammaproteobacteria:capture_domain=d__Bacteria:capture_family=f__Rhodocyclaceae:capture_genus=g__Azo-2:capture_order=o__Burkholderiales:capture_phylum=p__Proteobacteria:capture_species=s__Azo-2 sp018906035:heptad=MCP-36H])0:0[&&NHX:Sample_counter=rhiztom1--2||rhiztom2--3:Type_counter=capture--5:capture_class_counter=c__Alphaproteobacteria--2||c__Gammaproteobacteria--3:capture_domain_counter=d__Bacteria--5:capture_family_counter=f__Acetobacteraceae--2||f__Rhodocyclaceae--3:capture_genus_counter=g__Azo-2--3||g__Rhodovarius--2:capture_order_counter=o__Acetobacterales--2||o__Burkholderiales--3:capture_phylum_counter=p__Proteobacteria--5:capture_species_counter=s__Azo-2 sp018906035--3||s__Rhodovarius sp004005855--2:gtdb_class_counter=:gtdb_domain_counter=:gtdb_family_counter=:gtdb_genus_counter=:gtdb_order_counter=:gtdb_phylum_counter=:gtdb_species_counter=:heptad_counter=MCP-36H--5:lbd_counter=:name=N1100079:ref_name_counter=],0ec90d67-8300-4792-b260-b1b03b5ebde9_6@MCPsignal.299.392:0[&&NHX:Sample=rhiztom2:Type=capture:capture_class=c__Gammaproteobacteria:capture_domain=d__Bacteria:capture_family=f__Rhodocyclaceae:capture_genus=g__Azo-2:capture_order=o__Burkholderiales:capture_phylum=p__Proteobacteria:capture_species=s__Azo-2 sp018906035:heptad=MCP-36H])0:0[&&NHX:Sample_counter=rhiztom1--2||rhiztom2--4:Type_counter=capture--6:capture_class_counter=c__Alphaproteobacteria--2||c__Gammaproteobacteria--4:capture_domain_counter=d__Bacteria--6:capture_family_counter=f__Acetobacteraceae--2||f__Rhodocyclaceae--4:capture_genus_counter=g__Azo-2--4||g__Rhodovarius--2:capture_order_counter=o__Acetobacterales--2||o__Burkholderiales--4:capture_phylum_counter=p__Proteobacteria--6:capture_species_counter=s__Azo-2 sp018906035--4||s__Rhodovarius sp004005855--2:gtdb_class_counter=:gtdb_domain_counter=:gtdb_family_counter=:gtdb_genus_counter=:gtdb_order_counter=:gtdb_phylum_counter=:gtdb_species_counter=:heptad_counter=MCP-36H--6:lbd_counter=:name=N1100081:ref_name_counter=],8bc6189d-ac1c-4db6-bc65-00fef7d16563_5@MCPsignal.81.174:0[&&NHX:Sample=rhiztom3:Type=capture:capture_class=c__Gammaproteobacteria:capture_domain=d__Bacteria:capture_family=f__Rhodocyclaceae:capture_genus=g__Azo-2:capture_order=o__Burkholderiales:capture_phylum=p__Proteobacteria:capture_species=s__Azo-2 sp018906035:heptad=MCP-36H])0:0[&&NHX:Sample_counter=rhiztom1--2||rhiztom2--4||rhiztom3--1:Type_counter=capture--7:capture_class_counter=c__Alphaproteobacteria--2||c__Gammaproteobacteria--5:capture_domain_counter=d__Bacteria--7:capture_family_counter=f__Acetobacteraceae--2||f__Rhodocyclaceae--5:capture_genus_counter=g__Azo-2--5||g__Rhodovarius--2:capture_order_counter=o__Acetobacterales--2||o__Burkholderiales--5:capture_phylum_counter=p__Proteobacteria--7:capture_species_counter=s__Azo-2 sp018906035--5||s__Rhodovarius sp004005855--2:gtdb_class_counter=:gtdb_domain_counter=:gtdb_family_counter=:gtdb_genus_counter=:gtdb_order_counter=:gtdb_phylum_counter=:gtdb_species_counter=:heptad_counter=MCP-36H--7:lbd_counter=:name=N1100083:ref_name_counter=],249500ab-0754-4a07-a8ab-bef575d98321_5@MCPsignal.92.185:0[&&NHX:Sample=rhiztom3:Type=capture:capture_class=c__Gammaproteobacteria:capture_domain=d__Bacteria:capture_family=f__Rhodocyclaceae:capture_genus=g__Azo-2:capture_order=o__Burkholderiales:capture_phylum=p__Proteobacteria:capture_species=s__Azo-2 sp018906035:heptad=MCP-36H])0:0[&&NHX:Sample_counter=rhiztom1--2||rhiztom2--4||rhiztom3--2:Type_counter=capture--8:capture_class_counter=c__Alphaproteobacteria--2||c__Gammaproteobacteria--6:capture_domain_counter=d__Bacteria--8:capture_family_counter=f__Acetobacteraceae--2||f__Rhodocyclaceae--6:capture_genus_counter=g__Azo-2--6||g__Rhodovarius--2:capture_order_counter=o__Acetobacterales--2||o__Burkholderiales--6:capture_phylum_counter=p__Proteobacteria--8:capture_species_counter=s__Azo-2 sp018906035--6||s__Rhodovarius sp004005855--2:gtdb_class_counter=:gtdb_domain_counter=:gtdb_family_counter=:gtdb_genus_counter=:gtdb_order_counter=:gtdb_phylum_counter=:gtdb_species_counter=:heptad_counter=MCP-36H--8:lbd_counter=:name=N1100085:ref_name_counter=],095a5391-5cc5-5d25-b158-56ecac636bb3_4@MCPsignal.818.911:0[&&NHX:Sample=rhiztom3:Type=capture:capture_class=c__Gammaproteobacteria:capture_domain=d__Bacteria:capture_family=f__Rhodocyclaceae:capture_genus=g__Azo-2:capture_order=o__Burkholderiales:capture_phylum=p__Proteobacteria:capture_species=s__Azo-2 sp018906035:heptad=MCP-36H])0:0[&&NHX:Sample_counter=rhiztom1--2||rhiztom2--4||rhiztom3--3:Type_counter=capture--9:capture_class_counter=c__Alphaproteobacteria--2||c__Gammaproteobacteria--7:capture_domain_counter=d__Bacteria--9:capture_family_counter=f__Acetobacteraceae--2||f__Rhodocyclaceae--7:capture_genus_counter=g__Azo-2--7||g__Rhodovarius--2:capture_order_counter=o__Acetobacterales--2||o__Burkholderiales--7:capture_phylum_counter=p__Proteobacteria--9:capture_species_counter=s__Azo-2 sp018906035--7||s__Rhodovarius sp004005855--2:gtdb_class_counter=:gtdb_domain_counter=:gtdb_family_counter=:gtdb_genus_counter=:gtdb_order_counter=:gtdb_phylum_counter=:gtdb_species_counter=:heptad_counter=MCP-36H--9:lbd_counter=:name=N1100087:ref_name_counter=],684e5226-2d64-48c4-801e-997a882069c8_6@MCPsignal.302.395:0[&&NHX:Sample=rhiztom3:Type=capture:capture_class=c__Gammaproteobacteria:capture_domain=d__Bacteria:capture_family=f__Rhodocyclaceae:capture_genus=g__Azo-2:capture_order=o__Burkholderiales:capture_phylum=p__Proteobacteria:capture_species=s__Azo-2 sp018906035:heptad=MCP-36H])0:0[&&NHX:Sample_counter=rhiztom1--2||rhiztom2--4||rhiztom3--4:Type_counter=capture--10:capture_class_counter=c__Alphaproteobacteria--2||c__Gammaproteobacteria--8:capture_domain_counter=d__Bacteria--10:capture_family_counter=f__Acetobacteraceae--2||f__Rhodocyclaceae--8:capture_genus_counter=g__Azo-2--8||g__Rhodovarius--2:capture_order_counter=o__Acetobacterales--2||o__Burkholderiales--8:capture_phylum_counter=p__Proteobacteria--10:capture_species_counter=s__Azo-2 sp018906035--8||s__Rhodovarius sp004005855--2:gtdb_class_counter=:gtdb_domain_counter=:gtdb_family_counter=:gtdb_genus_counter=:gtdb_order_counter=:gtdb_phylum_counter=:gtdb_species_counter=:heptad_counter=MCP-36H--10:lbd_counter=:name=N1100089:ref_name_counter=],26fc26bb-935f-44e7-afa6-61675f078172_4@MCPsignal.300.393:0[&&NHX:Sample=rhiztom3:Type=capture:capture_class=c__Gammaproteobacteria:capture_domain=d__Bacteria:capture_family=f__Rhodocyclaceae:capture_genus=g__Azo-2:capture_order=o__Burkholderiales:capture_phylum=p__Proteobacteria:capture_species=s__Azo-2 sp018906035:heptad=MCP-36H])0:0[&&NHX:Sample_counter=rhiztom1--2||rhiztom2--4||rhiztom3--5:Type_counter=capture--11:capture_class_counter=c__Alphaproteobacteria--2||c__Gammaproteobacteria--9:capture_domain_counter=d__Bacteria--11:capture_family_counter=f__Acetobacteraceae--2||f__Rhodocyclaceae--9:capture_genus_counter=g__Azo-2--9||g__Rhodovarius--2:capture_order_counter=o__Acetobacterales--2||o__Burkholderiales--9:capture_phylum_counter=p__Proteobacteria--11:capture_species_counter=s__Azo-2 sp018906035--9||s__Rhodovarius sp004005855--2:gtdb_class_counter=:gtdb_domain_counter=:gtdb_family_counter=:gtdb_genus_counter=:gtdb_order_counter=:gtdb_phylum_counter=:gtdb_species_counter=:heptad_counter=MCP-36H--11:lbd_counter=:name=N1100091:ref_name_counter=],01d2e1a7-5804-44a9-9341-583502c0c707_5@MCPsignal.291.384:0[&&NHX:Sample=rhiztom3:Type=capture:capture_class=c__Gammaproteobacteria:capture_domain=d__Bacteria:capture_family=f__Rhodocyclaceae:capture_genus=g__Azo-2:capture_order=o__Burkholderiales:capture_phylum=p__Proteobacteria:capture_species=s__Azo-2 sp018906035:heptad=MCP-36H]):5e-09[&&NHX:Sample_counter=rhiztom1--2||rhiztom2--4||rhiztom3--6:Type_counter=capture--12:capture_class_counter=c__Alphaproteobacteria--2||c__Gammaproteobacteria--10:capture_domain_counter=d__Bacteria--12:capture_family_counter=f__Acetobacteraceae--2||f__Rhodocyclaceae--10:capture_genus_counter=g__Azo-2--10||g__Rhodovarius--2:capture_order_counter=o__Acetobacterales--2||o__Burkholderiales--10:capture_phylum_counter=p__Proteobacteria--12:capture_species_counter=s__Azo-2 sp018906035--10||s__Rhodovarius sp004005855--2:gtdb_class_counter=:gtdb_domain_counter=:gtdb_family_counter=:gtdb_genus_counter=:gtdb_order_counter=:gtdb_phylum_counter=:gtdb_species_counter=:heptad_counter=MCP-36H--12:lbd_counter=:name=N1100093:ref_name_counter=])0.459:1.8e-08[&&NHX:Sample_counter=rhiztom1--2||rhiztom2--5||rhiztom3--7:Type_counter=capture--14:capture_class_counter=c__Alphaproteobacteria--2||c__Gammaproteobacteria--12:capture_domain_counter=d__Bacteria--14:capture_family_counter=f__Acetobacteraceae--2||f__Enterobacteriaceae--1||f__Rhodocyclaceae--11:capture_genus_counter=g__Azo-2--11||g__Enterobacter--1||g__Rhodovarius--2:capture_order_counter=o__Acetobacterales--2||o__Burkholderiales--11||o__Enterobacterales--1:capture_phylum_counter=p__Proteobacteria--14:capture_species_counter=s__Azo-2 sp018906035--11||s__Enterobacter chengduensis--1||s__Rhodovarius sp004005855--2:gtdb_class_counter=:gtdb_domain_counter=:gtdb_family_counter=:gtdb_genus_counter=:gtdb_order_counter=:gtdb_phylum_counter=:gtdb_species_counter=:heptad_counter=MCP-36H--14:lbd_counter=:name=N1100094:ref_name_counter=])0:1.8e-08[&&NHX:Sample_counter=rhiztom1--2||rhiztom2--6||rhiztom3--7:Type_counter=capture--15:capture_class_counter=c__Alphaproteobacteria--3||c__Gammaproteobacteria--12:capture_domain_counter=d__Bacteria--15:capture_family_counter=f__Acetobacteraceae--2||f__Beijerinckiaceae--1||f__Enterobacteriaceae--1||f__Rhodocyclaceae--11:capture_genus_counter=g__Azo-2--11||g__Enterobacter--1||g__Microvirga--1||g__Rhodovarius--2:capture_order_counter=o__Acetobacterales--2||o__Burkholderiales--11||o__Enterobacterales--1||o__Rhizobiales--1:capture_phylum_counter=p__Proteobacteria--15:capture_species_counter=s__Azo-2 sp018906035--11||s__Enterobacter chengduensis--1||s__Microvirga lupini_A--1||s__Rhodovarius sp004005855--2:gtdb_class_counter=:gtdb_domain_counter=:gtdb_family_counter=:gtdb_genus_counter=:gtdb_order_counter=:gtdb_phylum_counter=:gtdb_species_counter=:heptad_counter=MCP-36H--15:lbd_counter=:name=N1100095:ref_name_counter=],7304f2e8-a73f-4105-9228-5c18e5ae6a9d_1@MCPsignal.34.136:5e-09[&&NHX:Sample=rhiztom3:Type=capture:capture_class=c__Gammaproteobacteria:capture_domain=d__Bacteria:capture_family=f__Enterobacteriaceae:capture_genus=g__Enterobacter:capture_order=o__Enterobacterales:capture_phylum=p__Proteobacteria:capture_species=s__Enterobacter chengduensis:heptad=MCP-36H])0.148:1.8e-08[&&NHX:Sample_counter=rhiztom1--2||rhiztom2--6||rhiztom3--8:Type_counter=capture--16:capture_class_counter=c__Alphaproteobacteria--3||c__Gammaproteobacteria--13:capture_domain_counter=d__Bacteria--16:capture_family_counter=f__Acetobacteraceae--2||f__Beijerinckiaceae--1||f__Enterobacteriaceae--2||f__Rhodocyclaceae--11:capture_genus_counter=g__Azo-2--11||g__Enterobacter--2||g__Microvirga--1||g__Rhodovarius--2:capture_order_counter=o__Acetobacterales--2||o__Burkholderiales--11||o__Enterobacterales--2||o__Rhizobiales--1:capture_phylum_counter=p__Proteobacteria--16:capture_species_counter=s__Azo-2 sp018906035--11||s__Enterobacter chengduensis--2||s__Microvirga lupini_A--1||s__Rhodovarius sp004005855--2:gtdb_class_counter=:gtdb_domain_counter=:gtdb_family_counter=:gtdb_genus_counter=:gtdb_order_counter=:gtdb_phylum_counter=:gtdb_species_counter=:heptad_counter=MCP-36H--16:lbd_counter=:name=N1100097:ref_name_counter=])0:1.8e-08[&&NHX:Sample_counter=rhiztom1--2||rhiztom2--6||rhiztom3--9:Type_counter=capture--17:besthit_avg=92.7:besthit_max=92.7:besthit_min=92.7:besthit_std=0:besthit_sum=92.7:bitscore_avg=177.0:bitscore_max=177.0:bitscore_min=177.0:bitscore_std=0:bitscore_sum=177.0:capture_class_counter=c__Alphaproteobacteria--3||c__Gammaproteobacteria--14:capture_domain_counter=d__Bacteria--17:capture_family_counter=f__Acetobacteraceae--2||f__Beijerinckiaceae--1||f__Enterobacteriaceae--3||f__Rhodocyclaceae--11:capture_genus_counter=g__Azo-2--11||g__Enterobacter--3||g__Microvirga--1||g__Rhodovarius--2:capture_order_counter=o__Acetobacterales--2||o__Burkholderiales--11||o__Enterobacterales--3||o__Rhizobiales--1:capture_phylum_counter=p__Proteobacteria--17:capture_species_counter=s__Azo-2 sp018906035--11||s__Enterobacter chengduensis--3||s__Microvirga lupini_A--1||s__Rhodovarius sp004005855--2:evalue_avg=2.39e-57:evalue_max=2.39e-57:evalue_min=2.39e-57:evalue_std=0:evalue_sum=2.39e-57:gapopen_avg=1.0:gapopen_max=1.0:gapopen_min=1.0:gapopen_std=0:gapopen_sum=1.0:gtdb_class_counter=:gtdb_domain_counter=:gtdb_family_counter=:gtdb_genus_counter=:gtdb_order_counter=:gtdb_phylum_counter=:gtdb_species_counter=:heptad_counter=MCP-36H--17:lbd_counter=:length_avg=109.0:length_max=109.0:length_min=109.0:length_std=0:length_sum=109.0:mismatch_avg=7.0:mismatch_max=7.0:mismatch_min=7.0:mismatch_std=0:mismatch_sum=7.0:name=N1100098:qcovhsp_avg=99.1:qcovhsp_max=99.1:qcovhsp_min=99.1:qcovhsp_std=0:qcovhsp_sum=99.1:qend_avg=109.0:qend_max=109.0:qend_min=109.0:qend_std=0:qend_sum=109.0:qstart_avg=2.0:qstart_max=2.0:qstart_min=2.0:qstart_std=0:qstart_sum=2.0:ref_name_counter=RS_GCF_000175235.1_protein.faa_NZ_ACQT01000349.1_2@PF00015_full_PFAM.319.517--1:scovhsp_avg=55.1:scovhsp_max=55.1:scovhsp_min=55.1:scovhsp_std=0:scovhsp_sum=55.1:send_avg=166.0:send_max=166.0:send_min=166.0:send_std=0:send_sum=166.0:sstart_avg=58.0:sstart_max=58.0:sstart_min=58.0:sstart_std=0:sstart_sum=58.0])0:5e-09[&&NHX:Sample_counter=rhiztom1--2||rhiztom2--8||rhiztom3--9:Type_counter=capture--19:besthit_avg=94.55000000000001:besthit_max=96.4:besthit_min=92.7:besthit_std=2.616295090390228:besthit_sum=189.10000000000002:bitscore_avg=153.0:bitscore_max=177.0:bitscore_min=129.0:bitscore_std=33.94112549695428:bitscore_sum=306.0:capture_class_counter=c__Alphaproteobacteria--3||c__Gammaproteobacteria--16:capture_domain_counter=d__Bacteria--19:capture_family_counter=f__Acetobacteraceae--2||f__Beijerinckiaceae--1||f__Burkholderiaceae--1||f__Enterobacteriaceae--4||f__Rhodocyclaceae--11:capture_genus_counter=g__Acidovorax--1||g__Azo-2--11||g__Enterobacter--4||g__Microvirga--1||g__Rhodovarius--2:capture_order_counter=o__Acetobacterales--2||o__Burkholderiales--12||o__Enterobacterales--4||o__Rhizobiales--1:capture_phylum_counter=p__Proteobacteria--19:capture_species_counter=s__Acidovorax sp001411535--1||s__Azo-2 sp018906035--11||s__Enterobacter chengduensis--4||s__Microvirga lupini_A--1||s__Rhodovarius sp004005855--2:evalue_avg=6.1e-38:evalue_max=1.22e-37:evalue_min=2.39e-57:evalue_std=8.62670273047588e-38:evalue_sum=1.22e-37:gapopen_avg=0.5:gapopen_max=1.0:gapopen_min=0.0:gapopen_std=0.7071067811865476:gapopen_sum=1.0:gtdb_class_counter=:gtdb_domain_counter=:gtdb_family_counter=:gtdb_genus_counter=:gtdb_order_counter=:gtdb_phylum_counter=:gtdb_species_counter=:heptad_counter=MCP-36H--19:lbd_counter=:length_avg=123.0:length_max=137.0:length_min=109.0:length_std=19.79898987322333:length_sum=246.0:mismatch_avg=6.0:mismatch_max=7.0:mismatch_min=5.0:mismatch_std=1.4142135623730951:mismatch_sum=12.0:name=N1100099:qcovhsp_avg=99.55:qcovhsp_max=100.0:qcovhsp_min=99.1:qcovhsp_std=0.6363961030678968:qcovhsp_sum=199.1:qend_avg=123.0:qend_max=137.0:qend_min=109.0:qend_std=19.79898987322333:qend_sum=246.0:qstart_avg=1.5:qstart_max=2.0:qstart_min=1.0:qstart_std=0.7071067811865476:qstart_sum=3.0:ref_name_counter=RS_GCF_000175235.1_protein.faa_NZ_ACQT01000349.1_2@PF00015_full_PFAM.319.517--1||RS_GCF_013376875.1_protein.faa_NZ_CP035951.1_3297@PF00015_full_PFAM.319.542--1:scovhsp_avg=58.25:scovhsp_max=61.4:scovhsp_min=55.1:scovhsp_std=4.454772721475248:scovhsp_sum=116.5:send_avg=166.5:send_max=167.0:send_min=166.0:send_std=0.7071067811865476:send_sum=333.0:sstart_avg=44.5:sstart_max=58.0:sstart_min=31.0:sstart_std=19.091883092036785:sstart_sum=89.0])0.998:5e-09[&&NHX:Sample_counter=rhiztom1--3||rhiztom2--9||rhiztom3--10:Type_counter=capture--22:besthit_avg=94.55000000000001:besthit_max=96.4:besthit_min=92.7:besthit_std=2.616295090390228:besthit_sum=189.10000000000002:bitscore_avg=153.0:bitscore_max=177.0:bitscore_min=129.0:bitscore_std=33.94112549695428:bitscore_sum=306.0:capture_class_counter=c__Alphaproteobacteria--4||c__Gammaproteobacteria--17||c__Krumholzibacteria--1:capture_domain_counter=d__Bacteria--22:capture_family_counter=f__Acetobacteraceae--2||f__Beijerinckiaceae--2||f__Burkholderiaceae--1||f__Enterobacteriaceae--4||f__Ketobacteraceae--1||f__LZORAL124-64-63--1||f__Rhodocyclaceae--11:capture_genus_counter=g__Acidovorax--1||g__Azo-2--11||g__Enterobacter--4||g__Glo-17--1||g__HdN1--1||g__Microvirga--2||g__Rhodovarius--2:capture_order_counter=o__Acetobacterales--2||o__Burkholderiales--12||o__Enterobacterales--4||o__LZORAL124-64-63--1||o__Pseudomonadales--1||o__Rhizobiales--2:capture_phylum_counter=p__Krumholzibacteriota--1||p__Proteobacteria--21:capture_species_counter=s__Acidovorax sp001411535--1||s__Azo-2 sp018906035--11||s__Enterobacter chengduensis--4||s__Glo-17 sp014730255--1||s__HdN1 sp000198515--1||s__Microvirga lupini_A--2||s__Rhodovarius sp004005855--2:evalue_avg=6.1e-38:evalue_max=1.22e-37:evalue_min=2.39e-57:evalue_std=8.62670273047588e-38:evalue_sum=1.22e-37:gapopen_avg=0.5:gapopen_max=1.0:gapopen_min=0.0:gapopen_std=0.7071067811865476:gapopen_sum=1.0:gtdb_class_counter=:gtdb_domain_counter=:gtdb_family_counter=:gtdb_genus_counter=:gtdb_order_counter=:gtdb_phylum_counter=:gtdb_species_counter=:heptad_counter=MCP-36H--22:lbd_counter=:length_avg=123.0:length_max=137.0:length_min=109.0:length_std=19.79898987322333:length_sum=246.0:mismatch_avg=6.0:mismatch_max=7.0:mismatch_min=5.0:mismatch_std=1.4142135623730951:mismatch_sum=12.0:name=N1100100:qcovhsp_avg=99.55:qcovhsp_max=100.0:qcovhsp_min=99.1:qcovhsp_std=0.6363961030678968:qcovhsp_sum=199.1:qend_avg=123.0:qend_max=137.0:qend_min=109.0:qend_std=19.79898987322333:qend_sum=246.0:qstart_avg=1.5:qstart_max=2.0:qstart_min=1.0:qstart_std=0.7071067811865476:qstart_sum=3.0:ref_name_counter=RS_GCF_000175235.1_protein.faa_NZ_ACQT01000349.1_2@PF00015_full_PFAM.319.517--1||RS_GCF_013376875.1_protein.faa_NZ_CP035951.1_3297@PF00015_full_PFAM.319.542--1:scovhsp_avg=58.25:scovhsp_max=61.4:scovhsp_min=55.1:scovhsp_std=4.454772721475248:scovhsp_sum=116.5:send_avg=166.5:send_max=167.0:send_min=166.0:send_std=0.7071067811865476:send_sum=333.0:sstart_avg=44.5:sstart_max=58.0:sstart_min=31.0:sstart_std=19.091883092036785:sstart_sum=89.0],9a00f268-177c-477a-8e08-691c635032e0_4@MCPsignal.359.421:5e-09[&&NHX:Sample=rhiztom1:Type=capture:capture_class=c__Gammaproteobacteria:capture_domain=d__Bacteria:capture_family=f__Burkholderiaceae:capture_genus=g__Acidovorax:capture_order=o__Burkholderiales:capture_phylum=p__Proteobacteria:capture_species=s__Acidovorax sp001411535:heptad=MCP-36H:lbd=UNKNOWN])0:5e-09[&&NHX:Sample_counter=rhiztom1--4||rhiztom2--9||rhiztom3--10:Type_counter=capture--23:besthit_avg=94.55000000000001:besthit_max=96.4:besthit_min=92.7:besthit_std=2.616295090390228:besthit_sum=189.10000000000002:bitscore_avg=153.0:bitscore_max=177.0:bitscore_min=129.0:bitscore_std=33.94112549695428:bitscore_sum=306.0:capture_class_counter=c__Alphaproteobacteria--4||c__Gammaproteobacteria--18||c__Krumholzibacteria--1:capture_domain_counter=d__Bacteria--23:capture_family_counter=f__Acetobacteraceae--2||f__Beijerinckiaceae--2||f__Burkholderiaceae--2||f__Enterobacteriaceae--4||f__Ketobacteraceae--1||f__LZORAL124-64-63--1||f__Rhodocyclaceae--11:capture_genus_counter=g__Acidovorax--2||g__Azo-2--11||g__Enterobacter--4||g__Glo-17--1||g__HdN1--1||g__Microvirga--2||g__Rhodovarius--2:capture_order_counter=o__Acetobacterales--2||o__Burkholderiales--13||o__Enterobacterales--4||o__LZORAL124-64-63--1||o__Pseudomonadales--1||o__Rhizobiales--2:capture_phylum_counter=p__Krumholzibacteriota--1||p__Proteobacteria--22:capture_species_counter=s__Acidovorax sp001411535--2||s__Azo-2 sp018906035--11||s__Enterobacter chengduensis--4||s__Glo-17 sp014730255--1||s__HdN1 sp000198515--1||s__Microvirga lupini_A--2||s__Rhodovarius sp004005855--2:evalue_avg=6.1e-38:evalue_max=1.22e-37:evalue_min=2.39e-57:evalue_std=8.62670273047588e-38:evalue_sum=1.22e-37:gapopen_avg=0.5:gapopen_max=1.0:gapopen_min=0.0:gapopen_std=0.7071067811865476:gapopen_sum=1.0:gtdb_class_counter=:gtdb_domain_counter=:gtdb_family_counter=:gtdb_genus_counter=:gtdb_order_counter=:gtdb_phylum_counter=:gtdb_species_counter=:heptad_counter=MCP-36H--23:lbd_counter=UNKNOWN--1:length_avg=123.0:length_max=137.0:length_min=109.0:length_std=19.79898987322333:length_sum=246.0:mismatch_avg=6.0:mismatch_max=7.0:mismatch_min=5.0:mismatch_std=1.4142135623730951:mismatch_sum=12.0:name=N1100102:qcovhsp_avg=99.55:qcovhsp_max=100.0:qcovhsp_min=99.1:qcovhsp_std=0.6363961030678968:qcovhsp_sum=199.1:qend_avg=123.0:qend_max=137.0:qend_min=109.0:qend_std=19.79898987322333:qend_sum=246.0:qstart_avg=1.5:qstart_max=2.0:qstart_min=1.0:qstart_std=0.7071067811865476:qstart_sum=3.0:ref_name_counter=RS_GCF_000175235.1_protein.faa_NZ_ACQT01000349.1_2@PF00015_full_PFAM.319.517--1||RS_GCF_013376875.1_protein.faa_NZ_CP035951.1_3297@PF00015_full_PFAM.319.542--1:scovhsp_avg=58.25:scovhsp_max=61.4:scovhsp_min=55.1:scovhsp_std=4.454772721475248:scovhsp_sum=116.5:send_avg=166.5:send_max=167.0:send_min=166.0:send_std=0.7071067811865476:send_sum=333.0:sstart_avg=44.5:sstart_max=58.0:sstart_min=31.0:sstart_std=19.091883092036785:sstart_sum=89.0])0:5e-09[&&NHX:Sample_counter=rhizpot1--5||rhizpot2--1||rhizpot3--1||rhiztom1--43||rhiztom2--37||rhiztom3--71:Type_counter=GTDB--6||capture--158:besthit_avg=84.29499999999999:besthit_max=99.3:besthit_min=48.8:besthit_std=15.835685051573602:besthit_sum=1685.8999999999999:bitscore_avg=146.58999999999997:bitscore_max=228.0:bitscore_min=62.8:bitscore_std=42.82008751435291:bitscore_sum=2931.7999999999997:capture_class_counter=c__Alphaproteobacteria--16||c__Campylobacteria--1||c__Clostridia--2||c__Gammaproteobacteria--134||c__Halobacteria--1||c__Krumholzibacteria--1||c__Thermodesulfovibrionia--1||c__Verrucomicrobiae--2:capture_domain_counter=d__Archaea--1||d__Bacteria--157:capture_family_counter=f__Acetobacteraceae--6||f__Beijerinckiaceae--2||f__Burkholderiaceae--69||f__Enterobacteriaceae--39||f__Gallionellaceae--4||f__Haloferacaceae--1||f__Halomonadaceae--1||f__Helicobacteraceae--1||f__JAEULF01--1||f__Ketobacteraceae--1||f__LZORAL124-64-63--1||f__Lachnospiraceae--1||f__Magnetobacteriaceae--1||f__Pleomorphomonadaceae--1||f__Rhizobiaceae--2||f__Rhodanobacteraceae--1||f__Rhodocyclaceae--14||f__Ruminococcaceae--1||f__Sphingomonadaceae--2||f__Thioalkalivibrionaceae--1||f__UBA11358--2||f__UBA3002--1||f__Xanthobacteraceae--1||f__Xanthomonadaceae--4:capture_genus_counter=g__Acetatifactor--1||g__Acidovorax--62||g__Asaia--1||g__Azo-2--14||g__Bradyrhizobium--1||g__Citrobacter_C--1||g__Cupriavidus--1||g__Dickeya--1||g__Enterobacter--32||g__Erwinia--5||g__Gallionella--4||g__Giesbergeria--1||g__Glo-17--1||g__Halomonas_F--1||g__Halonotius--1||g__HdN1--1||g__Helicobacter_E--1||g__JAEULF01--1||g__Luteibacter--1||g__Lysobacter_B--3||g__Magnetobacterium--1||g__Massilia--2||g__Microvirga--2||g__Noviherbaspirillum_A--1||g__Novosphingobium--2||g__Paraburkholderia--1||g__Pleomorphomonas--1||g__Ralstonia--1||g__Rhizobium--2||g__Rhodovarius--5||g__Ruminococcus_D--1||g__Thermomonas--1||g__Thioalkalivibrio--1||g__UBA11358--2||g__UBA6189--1:capture_order_counter=o__Acetobacterales--6||o__Burkholderiales--87||o__Campylobacterales--1||o__Ectothiorhodospirales--1||o__Enterobacterales--39||o__Halobacteriales--1||o__JAEULF01--1||o__LZORAL124-64-63--1||o__Lachnospirales--1||o__Oscillospirales--1||o__Pedosphaerales--2||o__Pseudomonadales--2||o__Rhizobiales--6||o__Rickettsiales--1||o__Sphingomonadales--2||o__Thermodesulfovibrionales--1||o__Xanthomonadales--5:capture_phylum_counter=p__Campylobacterota--1||p__Firmicutes_A--2||p__Halobacteriota--1||p__Krumholzibacteriota--1||p__Nitrospirota--1||p__Proteobacteria--150||p__Verrucomicrobiota--2:capture_species_counter=s__Acetatifactor sp003612485--1||s__Acidovorax delafieldii_B--1||s__Acidovorax kalamii--1||s__Acidovorax sp000302535--3||s__Acidovorax sp001411535--50||s__Acidovorax sp001428665--2||s__Acidovorax sp005405905--3||s__Acidovorax sp018780365--2||s__Asaia bogorensis--1||s__Azo-2 sp018906035--14||s__Bradyrhizobium erythrophlei_D--1||s__Citrobacter_C amalonaticus_A--1||s__Cupriavidus basilensis_D--1||s__Dickeya dadantii--1||s__Enterobacter chengduensis--32||s__Erwinia toletana--5||s__Gallionella sp016183575--4||s__Giesbergeria sp001724785--1||s__Glo-17 sp014730255--1||s__Halomonas_F pacifica--1||s__Halonotius terrestris--1||s__HdN1 sp000198515--1||s__Helicobacter_E ailurogastricus--1||s__JAEULF01 sp016793965--1||s__Luteibacter rhizovicinus--1||s__Lysobacter_B oculi--3||s__Magnetobacterium sp002753685--1||s__Massilia psychrophila--2||s__Microvirga lupini_A--2||s__Noviherbaspirillum_A soli--1||s__Novosphingobium capsulatum--1||s__Novosphingobium sp014200275--1||s__Paraburkholderia phosphatilytica--1||s__Pleomorphomonas sp004366315--1||s__Ralstonia sp000955795--1||s__Rhizobium lentis--2||s__Rhodovarius sp004005855--5||s__Ruminococcus_D sp902766335--1||s__Thermomonas sp019104945--1||s__Thioalkalivibrio sp000377785--1||s__UBA11358 sp903850425--2||s__UBA6189 sp002422745--1:evalue_avg=8.202750000000058e-14:evalue_max=1.64e-12:evalue_min=1.65e-76:evalue_std=3.6670868570978775e-13:evalue_sum=1.6405500000000116e-12:gapopen_avg=0.6:gapopen_max=3.0:gapopen_min=0.0:gapopen_std=0.8825799501580878:gapopen_sum=12.0:gtdb_class_counter=c__Acidobacteriae--1||c__Alphaproteobacteria--1||c__Anaerolineae--1||c__Gammaproteobacteria--3:gtdb_domain_counter=d__Bacteria--6:gtdb_family_counter=f__Acidobacteriaceae--1||f__Anaerolineaceae--1||f__Burkholderiaceae--2||f__Enterobacteriaceae--1||f__Xanthobacteraceae--1:gtdb_genus_counter=g__Acidovorax--1||g__Acidovorax_C--1||g__Kosakonia--1||g__Leptolinea--1||g__Palsa-288--1||g__Pseudolabrys--1:gtdb_order_counter=o__Acidobacteriales--1||o__Anaerolineales--1||o__Burkholderiales--2||o__Enterobacterales--1||o__Rhizobiales--1:gtdb_phylum_counter=p__Acidobacteriota--1||p__Chloroflexota--1||p__Proteobacteria--4:gtdb_species_counter=s__Acidovorax sp001411535--1||s__Acidovorax_C caeni--1||s__Kosakonia sp002886105--1||s__Leptolinea sp012798535--1||s__Palsa-288 sp003133205--1||s__Pseudolabrys sp016185205--1:heptad_counter=MCP-36H--163||MCP-44H--1:lbd_counter=UNKNOWN--2:lca_tree=d__Bacteria:length_avg=132.85:length_max=155.0:length_min=100.0:length_std=16.91550207727562:length_sum=2657.0:mismatch_avg=18.65:mismatch_max=51.0:mismatch_min=1.0:mismatch_std=17.583709566108713:mismatch_sum=373.0:name=N1100103:qcovhsp_avg=99.395:qcovhsp_max=100.0:qcovhsp_min=97.7:qcovhsp_std=0.7301585984889634:qcovhsp_sum=1987.8999999999999:qend_avg=132.1:qend_max=155.0:qend_min=100.0:qend_std=17.292833928051177:qend_sum=2642.0:qstart_avg=1.45:qstart_max=4.0:qstart_min=1.0:qstart_std=0.7591546545162482:qstart_sum=29.0:ref_name_counter=RS_GCF_000175235.1_protein.faa_NZ_ACQT01000349.1_2@PF00015_full_PFAM.319.517--3||RS_GCF_001424425.1_protein.faa_NZ_LMPT01000001.1_356@PF00015_full_PFAM.320.515--1||RS_GCF_001425785.1_protein.faa_NZ_LMDI01000005.1_215@PF00015_full_PFAM.281.506--1||RS_GCF_001714725.1_protein.faa_NZ_CP016447.1_1483@PF00015_full_PFAM.303.512--7||RS_GCF_004341365.1_protein.faa_NZ_SLXH01000005.1_89@PF00015_full_PFAM.319.519--1||RS_GCF_004362445.1_protein.faa_NZ_SNXH01000011.1_2472@PF00015_full_PFAM.409.580--1||RS_GCF_013376875.1_protein.faa_NZ_CP035951.1_3297@PF00015_full_PFAM.319.542--6:scovhsp_avg=63.34499999999999:scovhsp_max=74.2:scovhsp_min=50.0:scovhsp_std=6.605936325521319:scovhsp_sum=1266.8999999999999:send_avg=165.25:send_max=224.0:send_min=135.0:send_std=16.851909153127522:send_sum=3305.0:sstart_avg=33.6:sstart_max=102.0:sstart_min=12.0:sstart_std=22.995194005887864:sstart_sum=672.0],(cf7ef5df-0a20-5055-bdc0-379a1872acbe_6@MCPsignal.28.181:0.0404562[&&NHX:Sample=rhiztom3:Type=capture:capture_class=c__Gammaproteobacteria:capture_domain=d__Bacteria:capture_family=f__Enterobacteriaceae:capture_genus=g__Enterobacter:capture_order=o__Enterobacterales:capture_phylum=p__Proteobacteria:capture_species=s__Enterobacter chengduensis:heptad=MCP-36H],((5f9fc2ae-a5d0-4344-b7e0-add1d5d01916_5@MCPsignal.233.375:5e-09[&&NHX:Sample=rhiztom3:Type=capture:capture_class=c__Gammaproteobacteria:capture_domain=d__Bacteria:capture_family=f__Burkholderiaceae:capture_genus=g__Acidovorax:capture_order=o__Burkholderiales:capture_phylum=p__Proteobacteria:capture_species=s__Acidovorax sp018828125:heptad=MCP-36H],f66e0d21-2c0c-40c5-bc5c-0b7b51ab595b_2@MCPsignal.22.77:0.0106097[&&NHX:Sample=rhiztom3:Type=capture:capture_class=c__Gammaproteobacteria:capture_domain=d__Bacteria:capture_family=f__Burkholderiaceae:capture_genus=g__Acidovorax:capture_order=o__Burkholderiales:capture_phylum=p__Proteobacteria:capture_species=s__Acidovorax sp018828125:heptad=MCP-36H])0.906:0.0169066[&&NHX:Sample_counter=rhiztom3--2:Type_counter=capture--2:capture_class_counter=c__Gammaproteobacteria--2:capture_domain_counter=d__Bacteria--2:capture_family_counter=f__Burkholderiaceae--2:capture_genus_counter=g__Acidovorax--2:capture_order_counter=o__Burkholderiales--2:capture_phylum_counter=p__Proteobacteria--2:capture_species_counter=s__Acidovorax sp018828125--2:gtdb_class_counter=:gtdb_domain_counter=:gtdb_family_counter=:gtdb_genus_counter=:gtdb_order_counter=:gtdb_phylum_counter=:gtdb_species_counter=:heptad_counter=MCP-36H--2:lbd_counter=:name=N1100107:ref_name_counter=],(((322a8ec7-7139-43c0-9a6b-3d96bd3dcefc_6@MCPsignal.723.823:0.0365373[&&NHX:Sample=rhiztom3:Type=capture:capture_class=c__Gammaproteobacteria:capture_domain=d__Bacteria:capture_family=f__Burkholderiaceae:capture_genus=g__Acidovorax:capture_order=o__Burkholderiales:capture_phylum=p__Proteobacteria:capture_species=s__Acidovorax sp001411535:heptad=MCP-36H],b95268d4-981b-4fc6-9f59-7527d8a30d37_4@MCPsignal.223.271:0.0219987[&&NHX:Sample=rhiztom3:Type=capture:capture_class=c__Gammaproteobacteria:capture_domain=d__Bacteria:capture_family=f__Burkholderiaceae:capture_genus=g__Acidovorax:capture_order=o__Burkholderiales:capture_phylum=p__Proteobacteria:capture_species=s__Acidovorax sp001411535:heptad=MCP-36H])0:5e-09[&&NHX:Sample_counter=rhiztom3--2:Type_counter=capture--2:capture_class_counter=c__Gammaproteobacteria--2:capture_domain_counter=d__Bacteria--2:capture_family_counter=f__Burkholderiaceae--2:capture_genus_counter=g__Acidovorax--2:capture_order_counter=o__Burkholderiales--2:capture_phylum_counter=p__Proteobacteria--2:capture_species_counter=s__Acidovorax sp001411535--2:gtdb_class_counter=:gtdb_domain_counter=:gtdb_family_counter=:gtdb_genus_counter=:gtdb_order_counter=:gtdb_phylum_counter=:gtdb_species_counter=:heptad_counter=MCP-36H--2:lbd_counter=:name=N1100110:ref_name_counter=],(902f596d-663e-49b8-8a6e-6ab95d248cc3_6@MCPsignal.20.146:0.00860679[&&NHX:Sample=rhiztom2:Type=capture:capture_class=c__Gammaproteobacteria:capture_domain=d__Bacteria:capture_family=f__Enterobacteriaceae:capture_genus=g__Enterobacter:capture_order=o__Enterobacterales:capture_phylum=p__Proteobacteria:capture_species=s__Enterobacter chengduensis:heptad=MCP-36H],(((c526553f-4584-48dc-a042-410b8967d92f_6@MCPsignal.131.225:0[&&NHX:Sample=rhiztom3:Type=capture:capture_class=c__Gammaproteobacteria:capture_domain=d__Bacteria:capture_family=f__Rhodocyclaceae:capture_genus=g__Azo-2:capture_order=o__Burkholderiales:capture_phylum=p__Proteobacteria:capture_species=s__Azo-2 sp018906035:heptad=MCP-36H],e1c2ec26-e4b7-40ed-ba2e-579a93da949c_5@MCPsignal.44.138:0[&&NHX:Sample=rhiztom3:Type=capture:capture_class=c__Gammaproteobacteria:capture_domain=d__Bacteria:capture_family=f__Rhodocyclaceae:capture_genus=g__Azo-2:capture_order=o__Burkholderiales:capture_phylum=p__Proteobacteria:capture_species=s__Azo-2 sp018906035:heptad=MCP-36H]):5e-09[&&NHX:Sample_counter=rhiztom3--2:Type_counter=capture--2:capture_class_counter=c__Gammaproteobacteria--2:capture_domain_counter=d__Bacteria--2:capture_family_counter=f__Rhodocyclaceae--2:capture_genus_counter=g__Azo-2--2:capture_order_counter=o__Burkholderiales--2:capture_phylum_counter=p__Proteobacteria--2:capture_species_counter=s__Azo-2 sp018906035--2:gtdb_class_counter=:gtdb_domain_counter=:gtdb_family_counter=:gtdb_genus_counter=:gtdb_order_counter=:gtdb_phylum_counter=:gtdb_species_counter=:heptad_counter=MCP-36H--2:lbd_counter=:name=N1100114:ref_name_counter=],((((2b1ea940-380f-4157-8335-94b5e23d0c1e_1@MCPsignal.234.340:5e-09[&&NHX:Sample=rhiztom3:Type=capture:capture_class=c__Gammaproteobacteria:capture_domain=d__Bacteria:capture_family=f__Enterobacteriaceae:capture_genus=g__Enterobacter:capture_order=o__Enterobacterales:capture_phylum=p__Proteobacteria:capture_species=s__Enterobacter chengduensis:heptad=MCP-36H],(RS_GCF_000020045.1_protein.faa_NC_010623.1_338@PF00015_full_PFAM.138.181:1.25543[&&NHX:Type=GTDB:gtdb_class=c__Gammaproteobacteria:gtdb_domain=d__Bacteria:gtdb_family=f__Burkholderiaceae:gtdb_genus=g__Paraburkholderia:gtdb_order=o__Burkholderiales:gtdb_phylum=p__Proteobacteria:gtdb_species=s__Paraburkholderia phymatum:heptad=MCP-36H:species=d__Bacteria_p__Proteobacteria_c__Gammaproteobacteria_o__Burkholderiales_f__Burkholderiaceae_g__Paraburkholderia_s__Paraburkholderia phymatum],30ee2cf6-d7f9-4d8e-806d-2c16b7b517c8_4@MCPsignal.126.216:0.000363773[&&NHX:Sample=rhiztom1:Type=capture:capture_class=c__Alphaproteobacteria:capture_domain=d__Bacteria:capture_family=f__Acetobacteraceae:capture_genus=g__Roseomonas_A:capture_order=o__Acetobacterales:capture_phylum=p__Proteobacteria:capture_species=s__Roseomonas_A sp019029495:heptad=MCP-36H])0.31:0.0803361[&&NHX:Sample_counter=rhiztom1--1:Type_counter=GTDB--1||capture--1:capture_class_counter=c__Alphaproteobacteria--1:capture_domain_counter=d__Bacteria--1:capture_family_counter=f__Acetobacteraceae--1:capture_genus_counter=g__Roseomonas_A--1:capture_order_counter=o__Acetobacterales--1:capture_phylum_counter=p__Proteobacteria--1:capture_species_counter=s__Roseomonas_A sp019029495--1:gtdb_class_counter=c__Gammaproteobacteria--1:gtdb_domain_counter=d__Bacteria--1:gtdb_family_counter=f__Burkholderiaceae--1:gtdb_genus_counter=g__Paraburkholderia--1:gtdb_order_counter=o__Burkholderiales--1:gtdb_phylum_counter=p__Proteobacteria--1:gtdb_species_counter=s__Paraburkholderia phymatum--1:heptad_counter=MCP-36H--2:lbd_counter=:lca_tree=s__Paraburkholderia phymatum:name=N1100118:ref_name_counter=])0.484:0.00792525[&&NHX:Sample_counter=rhiztom1--1||rhiztom3--1:Type_counter=GTDB--1||capture--2:capture_class_counter=c__Alphaproteobacteria--1||c__Gammaproteobacteria--1:capture_domain_counter=d__Bacteria--2:capture_family_counter=f__Acetobacteraceae--1||f__Enterobacteriaceae--1:capture_genus_counter=g__Enterobacter--1||g__Roseomonas_A--1:capture_order_counter=o__Acetobacterales--1||o__Enterobacterales--1:capture_phylum_counter=p__Proteobacteria--2:capture_species_counter=s__Enterobacter chengduensis--1||s__Roseomonas_A sp019029495--1:gtdb_class_counter=c__Gammaproteobacteria--1:gtdb_domain_counter=d__Bacteria--1:gtdb_family_counter=f__Burkholderiaceae--1:gtdb_genus_counter=g__Paraburkholderia--1:gtdb_order_counter=o__Burkholderiales--1:gtdb_phylum_counter=p__Proteobacteria--1:gtdb_species_counter=s__Paraburkholderia phymatum--1:heptad_counter=MCP-36H--3:lbd_counter=:lca_tree=s__Paraburkholderia phymatum:name=N1100119:ref_name_counter=],(((((451cea79-c538-49d3-b6ad-b9660b1af4af_3@MCPsignal.419.530:5e-09[&&NHX:Sample=rhiztom2:Type=capture:capture_class=c__Gammaproteobacteria:capture_domain=d__Bacteria:capture_family=f__Enterobacteriaceae:capture_genus=g__Enterobacter:capture_order=o__Enterobacterales:capture_phylum=p__Proteobacteria:capture_species=s__Enterobacter chengduensis:heptad=MCP-36H],(b08ab90d-6414-4712-a092-fac251def695_3@MCPsignal.21.139:0.0212877[&&NHX:Sample=rhiztom3:Type=capture:capture_class=c__Gammaproteobacteria:capture_domain=d__Bacteria:capture_family=f__Enterobacteriaceae:capture_genus=g__Enterobacter:capture_order=o__Enterobacterales:capture_phylum=p__Proteobacteria:capture_species=s__Enterobacter chengduensis:heptad=MCP-36H],(6b875b63-d2cc-4f99-bf18-682144a83a39_3@MCPsignal.21.138:5e-09[&&NHX:Sample=rhiztom3:Type=capture:capture_class=c__Gammaproteobacteria:capture_domain=d__Bacteria:capture_family=f__Burkholderiaceae:capture_genus=g__Acidovorax:capture_order=o__Burkholderiales:capture_phylum=p__Proteobacteria:capture_species=s__Acidovorax sp001411535:heptad=MCP-36H],4ef272b1-cb23-4e3f-814f-4675c19d2e9d_4@MCPsignal.18.135:5e-09[&&NHX:Sample=rhiztom3:Type=capture:capture_class=c__Gammaproteobacteria:capture_domain=d__Bacteria:capture_family=f__Enterobacteriaceae:capture_genus=g__Enterobacter:capture_order=o__Enterobacterales:capture_phylum=p__Proteobacteria:capture_species=s__Enterobacter chengduensis:heptad=MCP-36H])0.146:0.00167383[&&NHX:Sample_counter=rhiztom3--2:Type_counter=capture--2:capture_class_counter=c__Gammaproteobacteria--2:capture_domain_counter=d__Bacteria--2:capture_family_counter=f__Burkholderiaceae--1||f__Enterobacteriaceae--1:capture_genus_counter=g__Acidovorax--1||g__Enterobacter--1:capture_order_counter=o__Burkholderiales--1||o__Enterobacterales--1:capture_phylum_counter=p__Proteobacteria--2:capture_species_counter=s__Acidovorax sp001411535--1||s__Enterobacter chengduensis--1:gtdb_class_counter=:gtdb_domain_counter=:gtdb_family_counter=:gtdb_genus_counter=:gtdb_order_counter=:gtdb_phylum_counter=:gtdb_species_counter=:heptad_counter=MCP-36H--2:lbd_counter=:name=N1100124:ref_name_counter=])0:0.00242443[&&NHX:Sample_counter=rhiztom3--3:Type_counter=capture--3:capture_class_counter=c__Gammaproteobacteria--3:capture_domain_counter=d__Bacteria--3:capture_family_counter=f__Burkholderiaceae--1||f__Enterobacteriaceae--2:capture_genus_counter=g__Acidovorax--1||g__Enterobacter--2:capture_order_counter=o__Burkholderiales--1||o__Enterobacterales--2:capture_phylum_counter=p__Proteobacteria--3:capture_species_counter=s__Acidovorax sp001411535--1||s__Enterobacter chengduensis--2:gtdb_class_counter=:gtdb_domain_counter=:gtdb_family_counter=:gtdb_genus_counter=:gtdb_order_counter=:gtdb_phylum_counter=:gtdb_species_counter=:heptad_counter=MCP-36H--3:lbd_counter=:name=N1100125:ref_name_counter=])0:2.4e-08[&&NHX:Sample_counter=rhiztom2--1||rhiztom3--3:Type_counter=capture--4:capture_class_counter=c__Gammaproteobacteria--4:capture_domain_counter=d__Bacteria--4:capture_family_counter=f__Burkholderiaceae--1||f__Enterobacteriaceae--3:capture_genus_counter=g__Acidovorax--1||g__Enterobacter--3:capture_order_counter=o__Burkholderiales--1||o__Enterobacterales--3:capture_phylum_counter=p__Proteobacteria--4:capture_species_counter=s__Acidovorax sp001411535--1||s__Enterobacter chengduensis--3:gtdb_class_counter=:gtdb_domain_counter=:gtdb_family_counter=:gtdb_genus_counter=:gtdb_order_counter=:gtdb_phylum_counter=:gtdb_species_counter=:heptad_counter=MCP-36H--4:lbd_counter=:name=N1100126:ref_name_counter=],(8a1e4e41-b5ba-4c0b-94af-9a01223be462_3@MCPsignal.20.134:0.00763039[&&NHX:Sample=rhiztom3:Type=capture:capture_class=c__Gammaproteobacteria:capture_domain=d__Bacteria:capture_family=f__Enterobacteriaceae:capture_genus=g__Enterobacter:capture_order=o__Enterobacterales:capture_phylum=p__Proteobacteria:capture_species=s__Enterobacter chengduensis:heptad=MCP-36H],676ad7d6-554b-473e-a13a-fe9040578241_3@MCPsignal.22.94:5e-09[&&NHX:Sample=rhiztom2:Type=capture:capture_class=c__Alphaproteobacteria:capture_domain=d__Bacteria:capture_family=f__Sneathiellaceae:capture_genus=g__Sneathiella:capture_order=o__Sneathiellales:capture_phylum=p__Proteobacteria:capture_species=s__Sneathiella sp002428885:heptad=MCP-36H])0:1.8e-08[&&NHX:Sample_counter=rhiztom2--1||rhiztom3--1:Type_counter=capture--2:capture_class_counter=c__Alphaproteobacteria--1||c__Gammaproteobacteria--1:capture_domain_counter=d__Bacteria--2:capture_family_counter=f__Enterobacteriaceae--1||f__Sneathiellaceae--1:capture_genus_counter=g__Enterobacter--1||g__Sneathiella--1:capture_order_counter=o__Enterobacterales--1||o__Sneathiellales--1:capture_phylum_counter=p__Proteobacteria--2:capture_species_counter=s__Enterobacter chengduensis--1||s__Sneathiella sp002428885--1:gtdb_class_counter=:gtdb_domain_counter=:gtdb_family_counter=:gtdb_genus_counter=:gtdb_order_counter=:gtdb_phylum_counter=:gtdb_species_counter=:heptad_counter=MCP-36H--2:lbd_counter=:name=N1100129:ref_name_counter=])0:2.5e-08[&&NHX:Sample_counter=rhiztom2--2||rhiztom3--4:Type_counter=capture--6:capture_class_counter=c__Alphaproteobacteria--1||c__Gammaproteobacteria--5:capture_domain_counter=d__Bacteria--6:capture_family_counter=f__Burkholderiaceae--1||f__Enterobacteriaceae--4||f__Sneathiellaceae--1:capture_genus_counter=g__Acidovorax--1||g__Enterobacter--4||g__Sneathiella--1:capture_order_counter=o__Burkholderiales--1||o__Enterobacterales--4||o__Sneathiellales--1:capture_phylum_counter=p__Proteobacteria--6:capture_species_counter=s__Acidovorax sp001411535--1||s__Enterobacter chengduensis--4||s__Sneathiella sp002428885--1:gtdb_class_counter=:gtdb_domain_counter=:gtdb_family_counter=:gtdb_genus_counter=:gtdb_order_counter=:gtdb_phylum_counter=:gtdb_species_counter=:heptad_counter=MCP-36H--6:lbd_counter=:name=N1100130:ref_name_counter=],k127_755228_5@MCPsignal.1.112:5e-09)0:2.5e-08[&&NHX:Sample_counter=rhiztom2--2||rhiztom3--4:Type_counter=capture--6:capture_class_counter=c__Alphaproteobacteria--1||c__Gammaproteobacteria--5:capture_domain_counter=d__Bacteria--6:capture_family_counter=f__Burkholderiaceae--1||f__Enterobacteriaceae--4||f__Sneathiellaceae--1:capture_genus_counter=g__Acidovorax--1||g__Enterobacter--4||g__Sneathiella--1:capture_order_counter=o__Burkholderiales--1||o__Enterobacterales--4||o__Sneathiellales--1:capture_phylum_counter=p__Proteobacteria--6:capture_species_counter=s__Acidovorax sp001411535--1||s__Enterobacter chengduensis--4||s__Sneathiella sp002428885--1:gtdb_class_counter=:gtdb_domain_counter=:gtdb_family_counter=:gtdb_genus_counter=:gtdb_order_counter=:gtdb_phylum_counter=:gtdb_species_counter=:heptad_counter=MCP-36H--6:lbd_counter=:name=N1100132:ref_name_counter=],a4dfa1f8-031f-4b3c-9d53-aafbf20a1eb9_3@MCPsignal.272.380:5e-09[&&NHX:Sample=rhiztom3:Type=capture:capture_class=c__Gammaproteobacteria:capture_domain=d__Bacteria:capture_family=f__Burkholderiaceae:capture_genus=g__Acidovorax:capture_order=o__Burkholderiales:capture_phylum=p__Proteobacteria:capture_species=s__Acidovorax sp001411535:heptad=MCP-36H])0:2.4e-08[&&NHX:Sample_counter=rhiztom2--2||rhiztom3--5:Type_counter=capture--7:capture_class_counter=c__Alphaproteobacteria--1||c__Gammaproteobacteria--6:capture_domain_counter=d__Bacteria--7:capture_family_counter=f__Burkholderiaceae--2||f__Enterobacteriaceae--4||f__Sneathiellaceae--1:capture_genus_counter=g__Acidovorax--2||g__Enterobacter--4||g__Sneathiella--1:capture_order_counter=o__Burkholderiales--2||o__Enterobacterales--4||o__Sneathiellales--1:capture_phylum_counter=p__Proteobacteria--7:capture_species_counter=s__Acidovorax sp001411535--2||s__Enterobacter chengduensis--4||s__Sneathiella sp002428885--1:gtdb_class_counter=:gtdb_domain_counter=:gtdb_family_counter=:gtdb_genus_counter=:gtdb_order_counter=:gtdb_phylum_counter=:gtdb_species_counter=:heptad_counter=MCP-36H--7:lbd_counter=:name=N1100134:ref_name_counter=],2cc8c420-63ba-4090-9e05-ab119ccb2320_6@MCPsignal.23.113:5e-09[&&NHX:Sample=rhiztom3:Type=capture:capture_class=c__Gammaproteobacteria:capture_domain=d__Bacteria:capture_family=f__Burkholderiaceae:capture_genus=g__Acidovorax:capture_order=o__Burkholderiales:capture_phylum=p__Proteobacteria:capture_species=s__Acidovorax sp001411535:heptad=MCP-36H])0:5e-09[&&NHX:Sample_counter=rhiztom2--2||rhiztom3--6:Type_counter=capture--8:capture_class_counter=c__Alphaproteobacteria--1||c__Gammaproteobacteria--7:capture_domain_counter=d__Bacteria--8:capture_family_counter=f__Burkholderiaceae--3||f__Enterobacteriaceae--4||f__Sneathiellaceae--1:capture_genus_counter=g__Acidovorax--3||g__Enterobacter--4||g__Sneathiella--1:capture_order_counter=o__Burkholderiales--3||o__Enterobacterales--4||o__Sneathiellales--1:capture_phylum_counter=p__Proteobacteria--8:capture_species_counter=s__Acidovorax sp001411535--3||s__Enterobacter chengduensis--4||s__Sneathiella sp002428885--1:gtdb_class_counter=:gtdb_domain_counter=:gtdb_family_counter=:gtdb_genus_counter=:gtdb_order_counter=:gtdb_phylum_counter=:gtdb_species_counter=:heptad_counter=MCP-36H--8:lbd_counter=:name=N1100136:ref_name_counter=])0.65:0.00474578[&&NHX:Sample_counter=rhiztom1--1||rhiztom2--2||rhiztom3--7:Type_counter=GTDB--1||capture--10:capture_class_counter=c__Alphaproteobacteria--2||c__Gammaproteobacteria--8:capture_domain_counter=d__Bacteria--10:capture_family_counter=f__Acetobacteraceae--1||f__Burkholderiaceae--3||f__Enterobacteriaceae--5||f__Sneathiellaceae--1:capture_genus_counter=g__Acidovorax--3||g__Enterobacter--5||g__Roseomonas_A--1||g__Sneathiella--1:capture_order_counter=o__Acetobacterales--1||o__Burkholderiales--3||o__Enterobacterales--5||o__Sneathiellales--1:capture_phylum_counter=p__Proteobacteria--10:capture_species_counter=s__Acidovorax sp001411535--3||s__Enterobacter chengduensis--5||s__Roseomonas_A sp019029495--1||s__Sneathiella sp002428885--1:gtdb_class_counter=c__Gammaproteobacteria--1:gtdb_domain_counter=d__Bacteria--1:gtdb_family_counter=f__Burkholderiaceae--1:gtdb_genus_counter=g__Paraburkholderia--1:gtdb_order_counter=o__Burkholderiales--1:gtdb_phylum_counter=p__Proteobacteria--1:gtdb_species_counter=s__Paraburkholderia phymatum--1:heptad_counter=MCP-36H--11:lbd_counter=:lca_tree=s__Paraburkholderia phymatum:name=N1100137:ref_name_counter=],(bd13d104-24b8-51ac-90b4-5d4836efeed0_4@MCPsignal.24.115:5e-09[&&NHX:Sample=rhiztom1:Type=capture:capture_class=c__Gammaproteobacteria:capture_domain=d__Bacteria:capture_family=f__Gallionellaceae:capture_genus=g__Gallionella:capture_order=o__Burkholderiales:capture_phylum=p__Proteobacteria:capture_species=s__Gallionella sp016183575:heptad=MCP-36H],e66be029-7250-430a-8afa-7496159a373e_4@MCPsignal.51.193:0.0102361[&&NHX:Sample=rhiztom3:Type=capture:capture_class=c__Gammaproteobacteria:capture_domain=d__Bacteria:capture_family=f__Burkholderiaceae:capture_genus=g__Acidovorax:capture_order=o__Burkholderiales:capture_phylum=p__Proteobacteria:capture_species=s__Acidovorax sp001411535:heptad=MCP-36H])0:2.4629e-05[&&NHX:Sample_counter=rhiztom1--1||rhiztom3--1:Type_counter=capture--2:capture_class_counter=c__Gammaproteobacteria--2:capture_domain_counter=d__Bacteria--2:capture_family_counter=f__Burkholderiaceae--1||f__Gallionellaceae--1:capture_genus_counter=g__Acidovorax--1||g__Gallionella--1:capture_order_counter=o__Burkholderiales--2:capture_phylum_counter=p__Proteobacteria--2:capture_species_counter=s__Acidovorax sp001411535--1||s__Gallionella sp016183575--1:gtdb_class_counter=:gtdb_domain_counter=:gtdb_family_counter=:gtdb_genus_counter=:gtdb_order_counter=:gtdb_phylum_counter=:gtdb_species_counter=:heptad_counter=MCP-36H--2:lbd_counter=:name=N1100140:ref_name_counter=])0:1.3e-08[&&NHX:Sample_counter=rhiztom1--2||rhiztom2--2||rhiztom3--8:Type_counter=GTDB--1||capture--12:capture_class_counter=c__Alphaproteobacteria--2||c__Gammaproteobacteria--10:capture_domain_counter=d__Bacteria--12:capture_family_counter=f__Acetobacteraceae--1||f__Burkholderiaceae--4||f__Enterobacteriaceae--5||f__Gallionellaceae--1||f__Sneathiellaceae--1:capture_genus_counter=g__Acidovorax--4||g__Enterobacter--5||g__Gallionella--1||g__Roseomonas_A--1||g__Sneathiella--1:capture_order_counter=o__Acetobacterales--1||o__Burkholderiales--5||o__Enterobacterales--5||o__Sneathiellales--1:capture_phylum_counter=p__Proteobacteria--12:capture_species_counter=s__Acidovorax sp001411535--4||s__Enterobacter chengduensis--5||s__Gallionella sp016183575--1||s__Roseomonas_A sp019029495--1||s__Sneathiella sp002428885--1:gtdb_class_counter=c__Gammaproteobacteria--1:gtdb_domain_counter=d__Bacteria--1:gtdb_family_counter=f__Burkholderiaceae--1:gtdb_genus_counter=g__Paraburkholderia--1:gtdb_order_counter=o__Burkholderiales--1:gtdb_phylum_counter=p__Proteobacteria--1:gtdb_species_counter=s__Paraburkholderia phymatum--1:heptad_counter=MCP-36H--13:lbd_counter=:lca_tree=s__Paraburkholderia phymatum:name=N1100141:ref_name_counter=],21d2c041-43b6-4734-a042-c4e1e61d9ac4_6@MCPsignal.24.129:5e-09[&&NHX:Sample=rhiztom2:Type=capture:capture_class=c__Gammaproteobacteria:capture_domain=d__Bacteria:capture_family=f__Enterobacteriaceae:capture_genus=g__Enterobacter:capture_order=o__Enterobacterales:capture_phylum=p__Proteobacteria:capture_species=s__Enterobacter chengduensis:heptad=MCP-36H])0:1.3e-08[&&NHX:Sample_counter=rhiztom1--2||rhiztom2--3||rhiztom3--8:Type_counter=GTDB--1||capture--13:capture_class_counter=c__Alphaproteobacteria--2||c__Gammaproteobacteria--11:capture_domain_counter=d__Bacteria--13:capture_family_counter=f__Acetobacteraceae--1||f__Burkholderiaceae--4||f__Enterobacteriaceae--6||f__Gallionellaceae--1||f__Sneathiellaceae--1:capture_genus_counter=g__Acidovorax--4||g__Enterobacter--6||g__Gallionella--1||g__Roseomonas_A--1||g__Sneathiella--1:capture_order_counter=o__Acetobacterales--1||o__Burkholderiales--5||o__Enterobacterales--6||o__Sneathiellales--1:capture_phylum_counter=p__Proteobacteria--13:capture_species_counter=s__Acidovorax sp001411535--4||s__Enterobacter chengduensis--6||s__Gallionella sp016183575--1||s__Roseomonas_A sp019029495--1||s__Sneathiella sp002428885--1:gtdb_class_counter=c__Gammaproteobacteria--1:gtdb_domain_counter=d__Bacteria--1:gtdb_family_counter=f__Burkholderiaceae--1:gtdb_genus_counter=g__Paraburkholderia--1:gtdb_order_counter=o__Burkholderiales--1:gtdb_phylum_counter=p__Proteobacteria--1:gtdb_species_counter=s__Paraburkholderia phymatum--1:heptad_counter=MCP-36H--14:lbd_counter=:lca_tree=s__Paraburkholderia phymatum:name=N1100143:ref_name_counter=])0.178:1.3e-08[&&NHX:Sample_counter=rhiztom1--2||rhiztom2--3||rhiztom3--10:Type_counter=GTDB--1||capture--15:capture_class_counter=c__Alphaproteobacteria--2||c__Gammaproteobacteria--13:capture_domain_counter=d__Bacteria--15:capture_family_counter=f__Acetobacteraceae--1||f__Burkholderiaceae--4||f__Enterobacteriaceae--6||f__Gallionellaceae--1||f__Rhodocyclaceae--2||f__Sneathiellaceae--1:capture_genus_counter=g__Acidovorax--4||g__Azo-2--2||g__Enterobacter--6||g__Gallionella--1||g__Roseomonas_A--1||g__Sneathiella--1:capture_order_counter=o__Acetobacterales--1||o__Burkholderiales--7||o__Enterobacterales--6||o__Sneathiellales--1:capture_phylum_counter=p__Proteobacteria--15:capture_species_counter=s__Acidovorax sp001411535--4||s__Azo-2 sp018906035--2||s__Enterobacter chengduensis--6||s__Gallionella sp016183575--1||s__Roseomonas_A sp019029495--1||s__Sneathiella sp002428885--1:gtdb_class_counter=c__Gammaproteobacteria--1:gtdb_domain_counter=d__Bacteria--1:gtdb_family_counter=f__Burkholderiaceae--1:gtdb_genus_counter=g__Paraburkholderia--1:gtdb_order_counter=o__Burkholderiales--1:gtdb_phylum_counter=p__Proteobacteria--1:gtdb_species_counter=s__Paraburkholderia phymatum--1:heptad_counter=MCP-36H--16:lbd_counter=:lca_tree=s__Paraburkholderia phymatum:name=N1100144:ref_name_counter=],681c7fe9-f95b-48fd-ab8e-76ddc3d9c1a0_2@MCPsignal.317.421:0.00797021[&&NHX:Sample=rhiztom3:Type=capture:capture_class=c__Gammaproteobacteria:capture_domain=d__Bacteria:capture_family=f__Burkholderiaceae:capture_genus=g__Acidovorax:capture_order=o__Burkholderiales:capture_phylum=p__Proteobacteria:capture_species=s__Acidovorax sp001411535:heptad=MCP-36H])0:1.3e-08[&&NHX:Sample_counter=rhiztom1--2||rhiztom2--3||rhiztom3--11:Type_counter=GTDB--1||capture--16:capture_class_counter=c__Alphaproteobacteria--2||c__Gammaproteobacteria--14:capture_domain_counter=d__Bacteria--16:capture_family_counter=f__Acetobacteraceae--1||f__Burkholderiaceae--5||f__Enterobacteriaceae--6||f__Gallionellaceae--1||f__Rhodocyclaceae--2||f__Sneathiellaceae--1:capture_genus_counter=g__Acidovorax--5||g__Azo-2--2||g__Enterobacter--6||g__Gallionella--1||g__Roseomonas_A--1||g__Sneathiella--1:capture_order_counter=o__Acetobacterales--1||o__Burkholderiales--8||o__Enterobacterales--6||o__Sneathiellales--1:capture_phylum_counter=p__Proteobacteria--16:capture_species_counter=s__Acidovorax sp001411535--5||s__Azo-2 sp018906035--2||s__Enterobacter chengduensis--6||s__Gallionella sp016183575--1||s__Roseomonas_A sp019029495--1||s__Sneathiella sp002428885--1:gtdb_class_counter=c__Gammaproteobacteria--1:gtdb_domain_counter=d__Bacteria--1:gtdb_family_counter=f__Burkholderiaceae--1:gtdb_genus_counter=g__Paraburkholderia--1:gtdb_order_counter=o__Burkholderiales--1:gtdb_phylum_counter=p__Proteobacteria--1:gtdb_species_counter=s__Paraburkholderia phymatum--1:heptad_counter=MCP-36H--17:lbd_counter=:lca_tree=s__Paraburkholderia phymatum:name=N1100146:ref_name_counter=])0.802:0.00536879[&&NHX:Sample_counter=rhiztom1--2||rhiztom2--4||rhiztom3--11:Type_counter=GTDB--1||capture--17:capture_class_counter=c__Alphaproteobacteria--2||c__Gammaproteobacteria--15:capture_domain_counter=d__Bacteria--17:capture_family_counter=f__Acetobacteraceae--1||f__Burkholderiaceae--5||f__Enterobacteriaceae--7||f__Gallionellaceae--1||f__Rhodocyclaceae--2||f__Sneathiellaceae--1:capture_genus_counter=g__Acidovorax--5||g__Azo-2--2||g__Enterobacter--7||g__Gallionella--1||g__Roseomonas_A--1||g__Sneathiella--1:capture_order_counter=o__Acetobacterales--1||o__Burkholderiales--8||o__Enterobacterales--7||o__Sneathiellales--1:capture_phylum_counter=p__Proteobacteria--17:capture_species_counter=s__Acidovorax sp001411535--5||s__Azo-2 sp018906035--2||s__Enterobacter chengduensis--7||s__Gallionella sp016183575--1||s__Roseomonas_A sp019029495--1||s__Sneathiella sp002428885--1:gtdb_class_counter=c__Gammaproteobacteria--1:gtdb_domain_counter=d__Bacteria--1:gtdb_family_counter=f__Burkholderiaceae--1:gtdb_genus_counter=g__Paraburkholderia--1:gtdb_order_counter=o__Burkholderiales--1:gtdb_phylum_counter=p__Proteobacteria--1:gtdb_species_counter=s__Paraburkholderia phymatum--1:heptad_counter=MCP-36H--18:lbd_counter=:lca_tree=s__Paraburkholderia phymatum:name=N1100147:ref_name_counter=])0.816:0.00557618[&&NHX:Sample_counter=rhiztom1--2||rhiztom2--4||rhiztom3--13:Type_counter=GTDB--1||capture--19:capture_class_counter=c__Alphaproteobacteria--2||c__Gammaproteobacteria--17:capture_domain_counter=d__Bacteria--19:capture_family_counter=f__Acetobacteraceae--1||f__Burkholderiaceae--7||f__Enterobacteriaceae--7||f__Gallionellaceae--1||f__Rhodocyclaceae--2||f__Sneathiellaceae--1:capture_genus_counter=g__Acidovorax--7||g__Azo-2--2||g__Enterobacter--7||g__Gallionella--1||g__Roseomonas_A--1||g__Sneathiella--1:capture_order_counter=o__Acetobacterales--1||o__Burkholderiales--10||o__Enterobacterales--7||o__Sneathiellales--1:capture_phylum_counter=p__Proteobacteria--19:capture_species_counter=s__Acidovorax sp001411535--7||s__Azo-2 sp018906035--2||s__Enterobacter chengduensis--7||s__Gallionella sp016183575--1||s__Roseomonas_A sp019029495--1||s__Sneathiella sp002428885--1:gtdb_class_counter=c__Gammaproteobacteria--1:gtdb_domain_counter=d__Bacteria--1:gtdb_family_counter=f__Burkholderiaceae--1:gtdb_genus_counter=g__Paraburkholderia--1:gtdb_order_counter=o__Burkholderiales--1:gtdb_phylum_counter=p__Proteobacteria--1:gtdb_species_counter=s__Paraburkholderia phymatum--1:heptad_counter=MCP-36H--20:lbd_counter=:lca_tree=s__Paraburkholderia phymatum:name=N1100148:ref_name_counter=],((6bb44d25-c3b1-48ea-a742-88044fa52e97_5@MCPsignal.115.208:1.3e-08[&&NHX:Sample=rhiztom2:Type=capture:capture_class=c__Gammaproteobacteria:capture_domain=d__Bacteria:capture_family=f__Rhodocyclaceae:capture_genus=g__Azo-2:capture_order=o__Burkholderiales:capture_phylum=p__Proteobacteria:capture_species=s__Azo-2 sp018906035:heptad=MCP-36H],((f3c89ab0-9499-54c1-84a2-a7a7f7dc2df0_1@MCPsignal.35.98:0.018241[&&NHX:Sample=rhiztom1:Type=capture:capture_class=c__Gammaproteobacteria:capture_domain=d__Bacteria:capture_family=f__Gallionellaceae:capture_genus=g__Gallionella:capture_order=o__Burkholderiales:capture_phylum=p__Proteobacteria:capture_species=s__Gallionella sp016183575:heptad=MCP-36H],(79c72685-c69b-49a3-b72b-b071fc958d49_5@MCPsignal.101.147:1.62862[&&NHX:Sample=rhizpot2:Type=capture:capture_class=c__Desulfuromonadia:capture_domain=d__Bacteria:capture_family=f__Geobacteraceae:capture_genus=g__Geomonas:capture_order=o__Geobacterales:capture_phylum=p__Desulfobacterota:capture_species=s__Geomonas sp003490025:heptad=MCP-44H],173203ae-74bc-4e38-b6c1-c38e7865b82a_3@MCPsignal.151.215:0.624185[&&NHX:Sample=rhizpot1:Type=capture:capture_class=c__Verrucomicrobiae:capture_domain=d__Bacteria:capture_family=f__UBA1321:capture_genus=g__UBA1321:capture_order=o__Methylacidiphilales:capture_phylum=p__Verrucomicrobiota:capture_species=s__UBA1321 sp017849585:heptad=MCP-36H])0.701:0.148611[&&NHX:Sample_counter=rhizpot1--1||rhizpot2--1:Type_counter=capture--2:capture_class_counter=c__Desulfuromonadia--1||c__Verrucomicrobiae--1:capture_domain_counter=d__Bacteria--2:capture_family_counter=f__Geobacteraceae--1||f__UBA1321--1:capture_genus_counter=g__Geomonas--1||g__UBA1321--1:capture_order_counter=o__Geobacterales--1||o__Methylacidiphilales--1:capture_phylum_counter=p__Desulfobacterota--1||p__Verrucomicrobiota--1:capture_species_counter=s__Geomonas sp003490025--1||s__UBA1321 sp017849585--1:gtdb_class_counter=:gtdb_domain_counter=:gtdb_family_counter=:gtdb_genus_counter=:gtdb_order_counter=:gtdb_phylum_counter=:gtdb_species_counter=:heptad_counter=MCP-36H--1||MCP-44H--1:lbd_counter=:name=N1100153:ref_name_counter=])0.514:0.0212093[&&NHX:Sample_counter=rhizpot1--1||rhizpot2--1||rhiztom1--1:Type_counter=capture--3:capture_class_counter=c__Desulfuromonadia--1||c__Gammaproteobacteria--1||c__Verrucomicrobiae--1:capture_domain_counter=d__Bacteria--3:capture_family_counter=f__Gallionellaceae--1||f__Geobacteraceae--1||f__UBA1321--1:capture_genus_counter=g__Gallionella--1||g__Geomonas--1||g__UBA1321--1:capture_order_counter=o__Burkholderiales--1||o__Geobacterales--1||o__Methylacidiphilales--1:capture_phylum_counter=p__Desulfobacterota--1||p__Proteobacteria--1||p__Verrucomicrobiota--1:capture_species_counter=s__Gallionella sp016183575--1||s__Geomonas sp003490025--1||s__UBA1321 sp017849585--1:gtdb_class_counter=:gtdb_domain_counter=:gtdb_family_counter=:gtdb_genus_counter=:gtdb_order_counter=:gtdb_phylum_counter=:gtdb_species_counter=:heptad_counter=MCP-36H--2||MCP-44H--1:lbd_counter=:name=N1100154:ref_name_counter=],0d52c04c-d3c4-49bc-9b32-ef2469c4b976_6@MCPsignal.76.125:0.0385807[&&NHX:Sample=rhiztom3:Type=capture:capture_class=c__Gammaproteobacteria:capture_domain=d__Bacteria:capture_family=f__Rhodocyclaceae:capture_genus=g__Azo-2:capture_order=o__Burkholderiales:capture_phylum=p__Proteobacteria:capture_species=s__Azo-2 sp018906035:heptad=MCP-36H])0:1.3e-08[&&NHX:Sample_counter=rhizpot1--1||rhizpot2--1||rhiztom1--1||rhiztom3--1:Type_counter=capture--4:capture_class_counter=c__Desulfuromonadia--1||c__Gammaproteobacteria--2||c__Verrucomicrobiae--1:capture_domain_counter=d__Bacteria--4:capture_family_counter=f__Gallionellaceae--1||f__Geobacteraceae--1||f__Rhodocyclaceae--1||f__UBA1321--1:capture_genus_counter=g__Azo-2--1||g__Gallionella--1||g__Geomonas--1||g__UBA1321--1:capture_order_counter=o__Burkholderiales--2||o__Geobacterales--1||o__Methylacidiphilales--1:capture_phylum_counter=p__Desulfobacterota--1||p__Proteobacteria--2||p__Verrucomicrobiota--1:capture_species_counter=s__Azo-2 sp018906035--1||s__Gallionella sp016183575--1||s__Geomonas sp003490025--1||s__UBA1321 sp017849585--1:gtdb_class_counter=:gtdb_domain_counter=:gtdb_family_counter=:gtdb_genus_counter=:gtdb_order_counter=:gtdb_phylum_counter=:gtdb_species_counter=:heptad_counter=MCP-36H--3||MCP-44H--1:lbd_counter=:name=N1100156:ref_name_counter=])0.054:0.0162734[&&NHX:Sample_counter=rhizpot1--1||rhizpot2--1||rhiztom1--1||rhiztom2--1||rhiztom3--1:Type_counter=capture--5:capture_class_counter=c__Desulfuromonadia--1||c__Gammaproteobacteria--3||c__Verrucomicrobiae--1:capture_domain_counter=d__Bacteria--5:capture_family_counter=f__Gallionellaceae--1||f__Geobacteraceae--1||f__Rhodocyclaceae--2||f__UBA1321--1:capture_genus_counter=g__Azo-2--2||g__Gallionella--1||g__Geomonas--1||g__UBA1321--1:capture_order_counter=o__Burkholderiales--3||o__Geobacterales--1||o__Methylacidiphilales--1:capture_phylum_counter=p__Desulfobacterota--1||p__Proteobacteria--3||p__Verrucomicrobiota--1:capture_species_counter=s__Azo-2 sp018906035--2||s__Gallionella sp016183575--1||s__Geomonas sp003490025--1||s__UBA1321 sp017849585--1:gtdb_class_counter=:gtdb_domain_counter=:gtdb_family_counter=:gtdb_genus_counter=:gtdb_order_counter=:gtdb_phylum_counter=:gtdb_species_counter=:heptad_counter=MCP-36H--4||MCP-44H--1:lbd_counter=:name=N1100157:ref_name_counter=],51268c29-4c6b-432c-b3e3-d19ce7a9e962_4@MCPsignal.37.175:5e-09[&&NHX:Sample=rhiztom3:Type=capture:capture_class=c__Gammaproteobacteria:capture_domain=d__Bacteria:capture_family=f__Enterobacteriaceae:capture_genus=g__Enterobacter:capture_order=o__Enterobacterales:capture_phylum=p__Proteobacteria:capture_species=s__Enterobacter chengduensis:heptad=MCP-36H])0.63:0.00565992[&&NHX:Sample_counter=rhizpot1--1||rhizpot2--1||rhiztom1--1||rhiztom2--1||rhiztom3--2:Type_counter=capture--6:capture_class_counter=c__Desulfuromonadia--1||c__Gammaproteobacteria--4||c__Verrucomicrobiae--1:capture_domain_counter=d__Bacteria--6:capture_family_counter=f__Enterobacteriaceae--1||f__Gallionellaceae--1||f__Geobacteraceae--1||f__Rhodocyclaceae--2||f__UBA1321--1:capture_genus_counter=g__Azo-2--2||g__Enterobacter--1||g__Gallionella--1||g__Geomonas--1||g__UBA1321--1:capture_order_counter=o__Burkholderiales--3||o__Enterobacterales--1||o__Geobacterales--1||o__Methylacidiphilales--1:capture_phylum_counter=p__Desulfobacterota--1||p__Proteobacteria--4||p__Verrucomicrobiota--1:capture_species_counter=s__Azo-2 sp018906035--2||s__Enterobacter chengduensis--1||s__Gallionella sp016183575--1||s__Geomonas sp003490025--1||s__UBA1321 sp017849585--1:gtdb_class_counter=:gtdb_domain_counter=:gtdb_family_counter=:gtdb_genus_counter=:gtdb_order_counter=:gtdb_phylum_counter=:gtdb_species_counter=:heptad_counter=MCP-36H--5||MCP-44H--1:lbd_counter=:name=N1100159:ref_name_counter=])0:5e-09[&&NHX:Sample_counter=rhizpot1--1||rhizpot2--1||rhiztom1--3||rhiztom2--5||rhiztom3--15:Type_counter=GTDB--1||capture--25:capture_class_counter=c__Alphaproteobacteria--2||c__Desulfuromonadia--1||c__Gammaproteobacteria--21||c__Verrucomicrobiae--1:capture_domain_counter=d__Bacteria--25:capture_family_counter=f__Acetobacteraceae--1||f__Burkholderiaceae--7||f__Enterobacteriaceae--8||f__Gallionellaceae--2||f__Geobacteraceae--1||f__Rhodocyclaceae--4||f__Sneathiellaceae--1||f__UBA1321--1:capture_genus_counter=g__Acidovorax--7||g__Azo-2--4||g__Enterobacter--8||g__Gallionella--2||g__Geomonas--1||g__Roseomonas_A--1||g__Sneathiella--1||g__UBA1321--1:capture_order_counter=o__Acetobacterales--1||o__Burkholderiales--13||o__Enterobacterales--8||o__Geobacterales--1||o__Methylacidiphilales--1||o__Sneathiellales--1:capture_phylum_counter=p__Desulfobacterota--1||p__Proteobacteria--23||p__Verrucomicrobiota--1:capture_species_counter=s__Acidovorax sp001411535--7||s__Azo-2 sp018906035--4||s__Enterobacter chengduensis--8||s__Gallionella sp016183575--2||s__Geomonas sp003490025--1||s__Roseomonas_A sp019029495--1||s__Sneathiella sp002428885--1||s__UBA1321 sp017849585--1:gtdb_class_counter=c__Gammaproteobacteria--1:gtdb_domain_counter=d__Bacteria--1:gtdb_family_counter=f__Burkholderiaceae--1:gtdb_genus_counter=g__Paraburkholderia--1:gtdb_order_counter=o__Burkholderiales--1:gtdb_phylum_counter=p__Proteobacteria--1:gtdb_species_counter=s__Paraburkholderia phymatum--1:heptad_counter=MCP-36H--25||MCP-44H--1:lbd_counter=:lca_tree=s__Paraburkholderia phymatum:name=N1100160:ref_name_counter=])0.803:0.00554217[&&NHX:Sample_counter=rhizpot1--1||rhizpot2--1||rhiztom1--3||rhiztom2--5||rhiztom3--17:Type_counter=GTDB--1||capture--27:capture_class_counter=c__Alphaproteobacteria--2||c__Desulfuromonadia--1||c__Gammaproteobacteria--23||c__Verrucomicrobiae--1:capture_domain_counter=d__Bacteria--27:capture_family_counter=f__Acetobacteraceae--1||f__Burkholderiaceae--9||f__Enterobacteriaceae--8||f__Gallionellaceae--2||f__Geobacteraceae--1||f__Rhodocyclaceae--4||f__Sneathiellaceae--1||f__UBA1321--1:capture_genus_counter=g__Acidovorax--9||g__Azo-2--4||g__Enterobacter--8||g__Gallionella--2||g__Geomonas--1||g__Roseomonas_A--1||g__Sneathiella--1||g__UBA1321--1:capture_order_counter=o__Acetobacterales--1||o__Burkholderiales--15||o__Enterobacterales--8||o__Geobacterales--1||o__Methylacidiphilales--1||o__Sneathiellales--1:capture_phylum_counter=p__Desulfobacterota--1||p__Proteobacteria--25||p__Verrucomicrobiota--1:capture_species_counter=s__Acidovorax sp001411535--7||s__Acidovorax sp018828125--2||s__Azo-2 sp018906035--4||s__Enterobacter chengduensis--8||s__Gallionella sp016183575--2||s__Geomonas sp003490025--1||s__Roseomonas_A sp019029495--1||s__Sneathiella sp002428885--1||s__UBA1321 sp017849585--1:gtdb_class_counter=c__Gammaproteobacteria--1:gtdb_domain_counter=d__Bacteria--1:gtdb_family_counter=f__Burkholderiaceae--1:gtdb_genus_counter=g__Paraburkholderia--1:gtdb_order_counter=o__Burkholderiales--1:gtdb_phylum_counter=p__Proteobacteria--1:gtdb_species_counter=s__Paraburkholderia phymatum--1:heptad_counter=MCP-36H--27||MCP-44H--1:lbd_counter=:lca_tree=s__Paraburkholderia phymatum:name=N1100161:ref_name_counter=])0:5e-09[&&NHX:Sample_counter=rhizpot1--1||rhizpot2--1||rhiztom1--3||rhiztom2--5||rhiztom3--18:Type_counter=GTDB--1||capture--28:capture_class_counter=c__Alphaproteobacteria--2||c__Desulfuromonadia--1||c__Gammaproteobacteria--24||c__Verrucomicrobiae--1:capture_domain_counter=d__Bacteria--28:capture_family_counter=f__Acetobacteraceae--1||f__Burkholderiaceae--9||f__Enterobacteriaceae--9||f__Gallionellaceae--2||f__Geobacteraceae--1||f__Rhodocyclaceae--4||f__Sneathiellaceae--1||f__UBA1321--1:capture_genus_counter=g__Acidovorax--9||g__Azo-2--4||g__Enterobacter--9||g__Gallionella--2||g__Geomonas--1||g__Roseomonas_A--1||g__Sneathiella--1||g__UBA1321--1:capture_order_counter=o__Acetobacterales--1||o__Burkholderiales--15||o__Enterobacterales--9||o__Geobacterales--1||o__Methylacidiphilales--1||o__Sneathiellales--1:capture_phylum_counter=p__Desulfobacterota--1||p__Proteobacteria--26||p__Verrucomicrobiota--1:capture_species_counter=s__Acidovorax sp001411535--7||s__Acidovorax sp018828125--2||s__Azo-2 sp018906035--4||s__Enterobacter chengduensis--9||s__Gallionella sp016183575--2||s__Geomonas sp003490025--1||s__Roseomonas_A sp019029495--1||s__Sneathiella sp002428885--1||s__UBA1321 sp017849585--1:gtdb_class_counter=c__Gammaproteobacteria--1:gtdb_domain_counter=d__Bacteria--1:gtdb_family_counter=f__Burkholderiaceae--1:gtdb_genus_counter=g__Paraburkholderia--1:gtdb_order_counter=o__Burkholderiales--1:gtdb_phylum_counter=p__Proteobacteria--1:gtdb_species_counter=s__Paraburkholderia phymatum--1:heptad_counter=MCP-36H--28||MCP-44H--1:lbd_counter=:lca_tree=s__Paraburkholderia phymatum:name=N1100162:ref_name_counter=])0:5e-09[&&NHX:Sample_counter=rhizpot1--6||rhizpot2--2||rhizpot3--1||rhiztom1--46||rhiztom2--42||rhiztom3--89:Type_counter=GTDB--7||capture--186:besthit_avg=84.29499999999999:besthit_max=99.3:besthit_min=48.8:besthit_std=15.835685051573602:besthit_sum=1685.8999999999999:bitscore_avg=146.58999999999997:bitscore_max=228.0:bitscore_min=62.8:bitscore_std=42.82008751435291:bitscore_sum=2931.7999999999997:capture_class_counter=c__Alphaproteobacteria--18||c__Campylobacteria--1||c__Clostridia--2||c__Desulfuromonadia--1||c__Gammaproteobacteria--158||c__Halobacteria--1||c__Krumholzibacteria--1||c__Thermodesulfovibrionia--1||c__Verrucomicrobiae--3:capture_domain_counter=d__Archaea--1||d__Bacteria--185:capture_family_counter=f__Acetobacteraceae--7||f__Beijerinckiaceae--2||f__Burkholderiaceae--78||f__Enterobacteriaceae--48||f__Gallionellaceae--6||f__Geobacteraceae--1||f__Haloferacaceae--1||f__Halomonadaceae--1||f__Helicobacteraceae--1||f__JAEULF01--1||f__Ketobacteraceae--1||f__LZORAL124-64-63--1||f__Lachnospiraceae--1||f__Magnetobacteriaceae--1||f__Pleomorphomonadaceae--1||f__Rhizobiaceae--2||f__Rhodanobacteraceae--1||f__Rhodocyclaceae--18||f__Ruminococcaceae--1||f__Sneathiellaceae--1||f__Sphingomonadaceae--2||f__Thioalkalivibrionaceae--1||f__UBA11358--2||f__UBA1321--1||f__UBA3002--1||f__Xanthobacteraceae--1||f__Xanthomonadaceae--4:capture_genus_counter=g__Acetatifactor--1||g__Acidovorax--71||g__Asaia--1||g__Azo-2--18||g__Bradyrhizobium--1||g__Citrobacter_C--1||g__Cupriavidus--1||g__Dickeya--1||g__Enterobacter--41||g__Erwinia--5||g__Gallionella--6||g__Geomonas--1||g__Giesbergeria--1||g__Glo-17--1||g__Halomonas_F--1||g__Halonotius--1||g__HdN1--1||g__Helicobacter_E--1||g__JAEULF01--1||g__Luteibacter--1||g__Lysobacter_B--3||g__Magnetobacterium--1||g__Massilia--2||g__Microvirga--2||g__Noviherbaspirillum_A--1||g__Novosphingobium--2||g__Paraburkholderia--1||g__Pleomorphomonas--1||g__Ralstonia--1||g__Rhizobium--2||g__Rhodovarius--5||g__Roseomonas_A--1||g__Ruminococcus_D--1||g__Sneathiella--1||g__Thermomonas--1||g__Thioalkalivibrio--1||g__UBA11358--2||g__UBA1321--1||g__UBA6189--1:capture_order_counter=o__Acetobacterales--7||o__Burkholderiales--102||o__Campylobacterales--1||o__Ectothiorhodospirales--1||o__Enterobacterales--48||o__Geobacterales--1||o__Halobacteriales--1||o__JAEULF01--1||o__LZORAL124-64-63--1||o__Lachnospirales--1||o__Methylacidiphilales--1||o__Oscillospirales--1||o__Pedosphaerales--2||o__Pseudomonadales--2||o__Rhizobiales--6||o__Rickettsiales--1||o__Sneathiellales--1||o__Sphingomonadales--2||o__Thermodesulfovibrionales--1||o__Xanthomonadales--5:capture_phylum_counter=p__Campylobacterota--1||p__Desulfobacterota--1||p__Firmicutes_A--2||p__Halobacteriota--1||p__Krumholzibacteriota--1||p__Nitrospirota--1||p__Proteobacteria--176||p__Verrucomicrobiota--3:capture_species_counter=s__Acetatifactor sp003612485--1||s__Acidovorax delafieldii_B--1||s__Acidovorax kalamii--1||s__Acidovorax sp000302535--3||s__Acidovorax sp001411535--57||s__Acidovorax sp001428665--2||s__Acidovorax sp005405905--3||s__Acidovorax sp018780365--2||s__Acidovorax sp018828125--2||s__Asaia bogorensis--1||s__Azo-2 sp018906035--18||s__Bradyrhizobium erythrophlei_D--1||s__Citrobacter_C amalonaticus_A--1||s__Cupriavidus basilensis_D--1||s__Dickeya dadantii--1||s__Enterobacter chengduensis--41||s__Erwinia toletana--5||s__Gallionella sp016183575--6||s__Geomonas sp003490025--1||s__Giesbergeria sp001724785--1||s__Glo-17 sp014730255--1||s__Halomonas_F pacifica--1||s__Halonotius terrestris--1||s__HdN1 sp000198515--1||s__Helicobacter_E ailurogastricus--1||s__JAEULF01 sp016793965--1||s__Luteibacter rhizovicinus--1||s__Lysobacter_B oculi--3||s__Magnetobacterium sp002753685--1||s__Massilia psychrophila--2||s__Microvirga lupini_A--2||s__Noviherbaspirillum_A soli--1||s__Novosphingobium capsulatum--1||s__Novosphingobium sp014200275--1||s__Paraburkholderia phosphatilytica--1||s__Pleomorphomonas sp004366315--1||s__Ralstonia sp000955795--1||s__Rhizobium lentis--2||s__Rhodovarius sp004005855--5||s__Roseomonas_A sp019029495--1||s__Ruminococcus_D sp902766335--1||s__Sneathiella sp002428885--1||s__Thermomonas sp019104945--1||s__Thioalkalivibrio sp000377785--1||s__UBA11358 sp903850425--2||s__UBA1321 sp017849585--1||s__UBA6189 sp002422745--1:evalue_avg=8.202750000000058e-14:evalue_max=1.64e-12:evalue_min=1.65e-76:evalue_std=3.6670868570978775e-13:evalue_sum=1.6405500000000116e-12:gapopen_avg=0.6:gapopen_max=3.0:gapopen_min=0.0:gapopen_std=0.8825799501580878:gapopen_sum=12.0:gtdb_class_counter=c__Acidobacteriae--1||c__Alphaproteobacteria--1||c__Anaerolineae--1||c__Gammaproteobacteria--4:gtdb_domain_counter=d__Bacteria--7:gtdb_family_counter=f__Acidobacteriaceae--1||f__Anaerolineaceae--1||f__Burkholderiaceae--3||f__Enterobacteriaceae--1||f__Xanthobacteraceae--1:gtdb_genus_counter=g__Acidovorax--1||g__Acidovorax_C--1||g__Kosakonia--1||g__Leptolinea--1||g__Palsa-288--1||g__Paraburkholderia--1||g__Pseudolabrys--1:gtdb_order_counter=o__Acidobacteriales--1||o__Anaerolineales--1||o__Burkholderiales--3||o__Enterobacterales--1||o__Rhizobiales--1:gtdb_phylum_counter=p__Acidobacteriota--1||p__Chloroflexota--1||p__Proteobacteria--5:gtdb_species_counter=s__Acidovorax sp001411535--1||s__Acidovorax_C caeni--1||s__Kosakonia sp002886105--1||s__Leptolinea sp012798535--1||s__Palsa-288 sp003133205--1||s__Paraburkholderia phymatum--1||s__Pseudolabrys sp016185205--1:heptad_counter=MCP-36H--191||MCP-44H--2:lbd_counter=UNKNOWN--2:lca_tree=d__Bacteria:length_avg=132.85:length_max=155.0:length_min=100.0:length_std=16.91550207727562:length_sum=2657.0:mismatch_avg=18.65:mismatch_max=51.0:mismatch_min=1.0:mismatch_std=17.583709566108713:mismatch_sum=373.0:name=N1100163:qcovhsp_avg=99.395:qcovhsp_max=100.0:qcovhsp_min=97.7:qcovhsp_std=0.7301585984889634:qcovhsp_sum=1987.8999999999999:qend_avg=132.1:qend_max=155.0:qend_min=100.0:qend_std=17.292833928051177:qend_sum=2642.0:qstart_avg=1.45:qstart_max=4.0:qstart_min=1.0:qstart_std=0.7591546545162482:qstart_sum=29.0:ref_name_counter=RS_GCF_000175235.1_protein.faa_NZ_ACQT01000349.1_2@PF00015_full_PFAM.319.517--3||RS_GCF_001424425.1_protein.faa_NZ_LMPT01000001.1_356@PF00015_full_PFAM.320.515--1||RS_GCF_001425785.1_protein.faa_NZ_LMDI01000005.1_215@PF00015_full_PFAM.281.506--1||RS_GCF_001714725.1_protein.faa_NZ_CP016447.1_1483@PF00015_full_PFAM.303.512--7||RS_GCF_004341365.1_protein.faa_NZ_SLXH01000005.1_89@PF00015_full_PFAM.319.519--1||RS_GCF_004362445.1_protein.faa_NZ_SNXH01000011.1_2472@PF00015_full_PFAM.409.580--1||RS_GCF_013376875.1_protein.faa_NZ_CP035951.1_3297@PF00015_full_PFAM.319.542--6:scovhsp_avg=63.34499999999999:scovhsp_max=74.2:scovhsp_min=50.0:scovhsp_std=6.605936325521319:scovhsp_sum=1266.8999999999999:send_avg=165.25:send_max=224.0:send_min=135.0:send_std=16.851909153127522:send_sum=3305.0:sstart_avg=33.6:sstart_max=102.0:sstart_min=12.0:sstart_std=22.995194005887864:sstart_sum=672.0],15ce5c3d-fc5b-49e8-aa31-b9f7d2a26f3f_5@MCPsignal.290.425:5e-09[&&NHX:Sample=rhizpot3:Type=capture:besthit=100.0:bitscore=137.0:capture_class=c__Gammaproteobacteria:capture_domain=d__Bacteria:capture_family=f__Enterobacteriaceae:capture_genus=g__Enterobacter:capture_order=o__Enterobacterales:capture_phylum=p__Proteobacteria:capture_species=s__Enterobacter chengduensis:evalue=5.49e-41:gapopen=0.0:heptad=MCP-36H:length=135.0:mismatch=0.0:qcovhsp=100.0:qend=135.0:qstart=1.0:ref_name=RS_GCF_013376875.1_protein.faa_NZ_CP035951.1_3297@PF00015_full_PFAM.319.542:scovhsp=60.5:send=159.0:sstart=25.0])0.541:5e-09[&&NHX:Sample_counter=rhizpot1--6||rhizpot2--2||rhizpot3--2||rhiztom1--46||rhiztom2--42||rhiztom3--89:Type_counter=GTDB--7||capture--187:besthit_avg=85.04285714285713:besthit_max=100.0:besthit_min=48.8:besthit_std=15.810615782712938:besthit_sum=1785.8999999999999:bitscore_avg=146.13333333333333:bitscore_max=228.0:bitscore_min=62.8:bitscore_std=41.78829182119476:bitscore_sum=3068.7999999999997:capture_class_counter=c__Alphaproteobacteria--18||c__Campylobacteria--1||c__Clostridia--2||c__Desulfuromonadia--1||c__Gammaproteobacteria--159||c__Halobacteria--1||c__Krumholzibacteria--1||c__Thermodesulfovibrionia--1||c__Verrucomicrobiae--3:capture_domain_counter=d__Archaea--1||d__Bacteria--186:capture_family_counter=f__Acetobacteraceae--7||f__Beijerinckiaceae--2||f__Burkholderiaceae--78||f__Enterobacteriaceae--49||f__Gallionellaceae--6||f__Geobacteraceae--1||f__Haloferacaceae--1||f__Halomonadaceae--1||f__Helicobacteraceae--1||f__JAEULF01--1||f__Ketobacteraceae--1||f__LZORAL124-64-63--1||f__Lachnospiraceae--1||f__Magnetobacteriaceae--1||f__Pleomorphomonadaceae--1||f__Rhizobiaceae--2||f__Rhodanobacteraceae--1||f__Rhodocyclaceae--18||f__Ruminococcaceae--1||f__Sneathiellaceae--1||f__Sphingomonadaceae--2||f__Thioalkalivibrionaceae--1||f__UBA11358--2||f__UBA1321--1||f__UBA3002--1||f__Xanthobacteraceae--1||f__Xanthomonadaceae--4:capture_genus_counter=g__Acetatifactor--1||g__Acidovorax--71||g__Asaia--1||g__Azo-2--18||g__Bradyrhizobium--1||g__Citrobacter_C--1||g__Cupriavidus--1||g__Dickeya--1||g__Enterobacter--42||g__Erwinia--5||g__Gallionella--6||g__Geomonas--1||g__Giesbergeria--1||g__Glo-17--1||g__Halomonas_F--1||g__Halonotius--1||g__HdN1--1||g__Helicobacter_E--1||g__JAEULF01--1||g__Luteibacter--1||g__Lysobacter_B--3||g__Magnetobacterium--1||g__Massilia--2||g__Microvirga--2||g__Noviherbaspirillum_A--1||g__Novosphingobium--2||g__Paraburkholderia--1||g__Pleomorphomonas--1||g__Ralstonia--1||g__Rhizobium--2||g__Rhodovarius--5||g__Roseomonas_A--1||g__Ruminococcus_D--1||g__Sneathiella--1||g__Thermomonas--1||g__Thioalkalivibrio--1||g__UBA11358--2||g__UBA1321--1||g__UBA6189--1:capture_order_counter=o__Acetobacterales--7||o__Burkholderiales--102||o__Campylobacterales--1||o__Ectothiorhodospirales--1||o__Enterobacterales--49||o__Geobacterales--1||o__Halobacteriales--1||o__JAEULF01--1||o__LZORAL124-64-63--1||o__Lachnospirales--1||o__Methylacidiphilales--1||o__Oscillospirales--1||o__Pedosphaerales--2||o__Pseudomonadales--2||o__Rhizobiales--6||o__Rickettsiales--1||o__Sneathiellales--1||o__Sphingomonadales--2||o__Thermodesulfovibrionales--1||o__Xanthomonadales--5:capture_phylum_counter=p__Campylobacterota--1||p__Desulfobacterota--1||p__Firmicutes_A--2||p__Halobacteriota--1||p__Krumholzibacteriota--1||p__Nitrospirota--1||p__Proteobacteria--177||p__Verrucomicrobiota--3:capture_species_counter=s__Acetatifactor sp003612485--1||s__Acidovorax delafieldii_B--1||s__Acidovorax kalamii--1||s__Acidovorax sp000302535--3||s__Acidovorax sp001411535--57||s__Acidovorax sp001428665--2||s__Acidovorax sp005405905--3||s__Acidovorax sp018780365--2||s__Acidovorax sp018828125--2||s__Asaia bogorensis--1||s__Azo-2 sp018906035--18||s__Bradyrhizobium erythrophlei_D--1||s__Citrobacter_C amalonaticus_A--1||s__Cupriavidus basilensis_D--1||s__Dickeya dadantii--1||s__Enterobacter chengduensis--42||s__Erwinia toletana--5||s__Gallionella sp016183575--6||s__Geomonas sp003490025--1||s__Giesbergeria sp001724785--1||s__Glo-17 sp014730255--1||s__Halomonas_F pacifica--1||s__Halonotius terrestris--1||s__HdN1 sp000198515--1||s__Helicobacter_E ailurogastricus--1||s__JAEULF01 sp016793965--1||s__Luteibacter rhizovicinus--1||s__Lysobacter_B oculi--3||s__Magnetobacterium sp002753685--1||s__Massilia psychrophila--2||s__Microvirga lupini_A--2||s__Noviherbaspirillum_A soli--1||s__Novosphingobium capsulatum--1||s__Novosphingobium sp014200275--1||s__Paraburkholderia phosphatilytica--1||s__Pleomorphomonas sp004366315--1||s__Ralstonia sp000955795--1||s__Rhizobium lentis--2||s__Rhodovarius sp004005855--5||s__Roseomonas_A sp019029495--1||s__Ruminococcus_D sp902766335--1||s__Sneathiella sp002428885--1||s__Thermomonas sp019104945--1||s__Thioalkalivibrio sp000377785--1||s__UBA11358 sp903850425--2||s__UBA1321 sp017849585--1||s__UBA6189 sp002422745--1:evalue_avg=7.812142857142912e-14:evalue_max=1.64e-12:evalue_min=1.65e-76:evalue_std=3.5787134900737316e-13:evalue_sum=1.6405500000000116e-12:gapopen_avg=0.5714285714285714:gapopen_max=3.0:gapopen_min=0.0:gapopen_std=0.8701395618766321:gapopen_sum=12.0:gtdb_class_counter=c__Acidobacteriae--1||c__Alphaproteobacteria--1||c__Anaerolineae--1||c__Gammaproteobacteria--4:gtdb_domain_counter=d__Bacteria--7:gtdb_family_counter=f__Acidobacteriaceae--1||f__Anaerolineaceae--1||f__Burkholderiaceae--3||f__Enterobacteriaceae--1||f__Xanthobacteraceae--1:gtdb_genus_counter=g__Acidovorax--1||g__Acidovorax_C--1||g__Kosakonia--1||g__Leptolinea--1||g__Palsa-288--1||g__Paraburkholderia--1||g__Pseudolabrys--1:gtdb_order_counter=o__Acidobacteriales--1||o__Anaerolineales--1||o__Burkholderiales--3||o__Enterobacterales--1||o__Rhizobiales--1:gtdb_phylum_counter=p__Acidobacteriota--1||p__Chloroflexota--1||p__Proteobacteria--5:gtdb_species_counter=s__Acidovorax sp001411535--1||s__Acidovorax_C caeni--1||s__Kosakonia sp002886105--1||s__Leptolinea sp012798535--1||s__Palsa-288 sp003133205--1||s__Paraburkholderia phymatum--1||s__Pseudolabrys sp016185205--1:heptad_counter=MCP-36H--192||MCP-44H--2:lbd_counter=UNKNOWN--2:lca_tree=d__Bacteria:length_avg=132.95238095238096:length_max=155.0:length_min=100.0:length_std=16.49386610372532:length_sum=2792.0:mismatch_avg=17.761904761904763:mismatch_max=51.0:mismatch_min=0.0:mismatch_std=17.615063899698924:mismatch_sum=373.0:name=N1100165:qcovhsp_avg=99.42380952380951:qcovhsp_max=100.0:qcovhsp_min=97.7:qcovhsp_std=0.7238126566348233:qcovhsp_sum=2087.8999999999996:qend_avg=132.23809523809524:qend_max=155.0:qend_min=100.0:qend_std=16.86684547241944:qend_sum=2777.0:qstart_avg=1.4285714285714286:qstart_max=4.0:qstart_min=1.0:qstart_std=0.746420027292179:qstart_sum=30.0:ref_name_counter=RS_GCF_000175235.1_protein.faa_NZ_ACQT01000349.1_2@PF00015_full_PFAM.319.517--3||RS_GCF_001424425.1_protein.faa_NZ_LMPT01000001.1_356@PF00015_full_PFAM.320.515--1||RS_GCF_001425785.1_protein.faa_NZ_LMDI01000005.1_215@PF00015_full_PFAM.281.506--1||RS_GCF_001714725.1_protein.faa_NZ_CP016447.1_1483@PF00015_full_PFAM.303.512--7||RS_GCF_004341365.1_protein.faa_NZ_SLXH01000005.1_89@PF00015_full_PFAM.319.519--1||RS_GCF_004362445.1_protein.faa_NZ_SNXH01000011.1_2472@PF00015_full_PFAM.409.580--1||RS_GCF_013376875.1_protein.faa_NZ_CP035951.1_3297@PF00015_full_PFAM.319.542--7:scovhsp_avg=63.2095238095238:scovhsp_max=74.2:scovhsp_min=50.0:scovhsp_std=6.468531886131873:scovhsp_sum=1327.3999999999999:send_avg=164.95238095238096:send_max=224.0:send_min=135.0:send_std=16.48173592336739:send_sum=3464.0:sstart_avg=33.19047619047619:sstart_max=102.0:sstart_min=12.0:sstart_std=22.49137400787032:sstart_sum=697.0])0:5e-09[&&NHX:Sample_counter=rhizpot1--6||rhizpot2--2||rhizpot3--2||rhiztom1--47||rhiztom2--44||rhiztom3--90:Type_counter=GTDB--7||capture--191:besthit_avg=85.41818181818182:besthit_max=100.0:besthit_min=48.8:besthit_std=15.52968390699187:besthit_sum=1879.2:bitscore_avg=147.67272727272726:bitscore_max=228.0:bitscore_min=62.8:bitscore_std=41.415458142584555:bitscore_sum=3248.7999999999997:capture_class_counter=c__Alphaproteobacteria--18||c__Campylobacteria--1||c__Clostridia--2||c__Desulfuromonadia--1||c__Gammaproteobacteria--163||c__Halobacteria--1||c__Krumholzibacteria--1||c__Thermodesulfovibrionia--1||c__Verrucomicrobiae--3:capture_domain_counter=d__Archaea--1||d__Bacteria--190:capture_family_counter=f__Acetobacteraceae--7||f__Beijerinckiaceae--2||f__Burkholderiaceae--80||f__Enterobacteriaceae--50||f__Gallionellaceae--6||f__Geobacteraceae--1||f__Haloferacaceae--1||f__Halomonadaceae--1||f__Helicobacteraceae--1||f__JAEULF01--1||f__Ketobacteraceae--1||f__LZORAL124-64-63--1||f__Lachnospiraceae--1||f__Magnetobacteriaceae--1||f__Pleomorphomonadaceae--1||f__Rhizobiaceae--2||f__Rhodanobacteraceae--1||f__Rhodocyclaceae--18||f__Ruminococcaceae--1||f__Sneathiellaceae--1||f__Sphingomonadaceae--2||f__Thioalkalivibrionaceae--1||f__UBA11358--2||f__UBA1321--1||f__UBA3002--1||f__Xanthobacteraceae--1||f__Xanthomonadaceae--5:capture_genus_counter=g__Acetatifactor--1||g__Acidovorax--73||g__Asaia--1||g__Azo-2--18||g__Bradyrhizobium--1||g__Citrobacter_C--1||g__Cupriavidus--1||g__Dickeya--1||g__Enterobacter--43||g__Erwinia--5||g__Gallionella--6||g__Geomonas--1||g__Giesbergeria--1||g__Glo-17--1||g__Halomonas_F--1||g__Halonotius--1||g__HdN1--1||g__Helicobacter_E--1||g__JAEULF01--1||g__Luteibacter--1||g__Lysobacter_B--4||g__Magnetobacterium--1||g__Massilia--2||g__Microvirga--2||g__Noviherbaspirillum_A--1||g__Novosphingobium--2||g__Paraburkholderia--1||g__Pleomorphomonas--1||g__Ralstonia--1||g__Rhizobium--2||g__Rhodovarius--5||g__Roseomonas_A--1||g__Ruminococcus_D--1||g__Sneathiella--1||g__Thermomonas--1||g__Thioalkalivibrio--1||g__UBA11358--2||g__UBA1321--1||g__UBA6189--1:capture_order_counter=o__Acetobacterales--7||o__Burkholderiales--104||o__Campylobacterales--1||o__Ectothiorhodospirales--1||o__Enterobacterales--50||o__Geobacterales--1||o__Halobacteriales--1||o__JAEULF01--1||o__LZORAL124-64-63--1||o__Lachnospirales--1||o__Methylacidiphilales--1||o__Oscillospirales--1||o__Pedosphaerales--2||o__Pseudomonadales--2||o__Rhizobiales--6||o__Rickettsiales--1||o__Sneathiellales--1||o__Sphingomonadales--2||o__Thermodesulfovibrionales--1||o__Xanthomonadales--6:capture_phylum_counter=p__Campylobacterota--1||p__Desulfobacterota--1||p__Firmicutes_A--2||p__Halobacteriota--1||p__Krumholzibacteriota--1||p__Nitrospirota--1||p__Proteobacteria--181||p__Verrucomicrobiota--3:capture_species_counter=s__Acetatifactor sp003612485--1||s__Acidovorax delafieldii_B--1||s__Acidovorax kalamii--1||s__Acidovorax sp000302535--3||s__Acidovorax sp001411535--59||s__Acidovorax sp001428665--2||s__Acidovorax sp005405905--3||s__Acidovorax sp018780365--2||s__Acidovorax sp018828125--2||s__Asaia bogorensis--1||s__Azo-2 sp018906035--18||s__Bradyrhizobium erythrophlei_D--1||s__Citrobacter_C amalonaticus_A--1||s__Cupriavidus basilensis_D--1||s__Dickeya dadantii--1||s__Enterobacter chengduensis--43||s__Erwinia toletana--5||s__Gallionella sp016183575--6||s__Geomonas sp003490025--1||s__Giesbergeria sp001724785--1||s__Glo-17 sp014730255--1||s__Halomonas_F pacifica--1||s__Halonotius terrestris--1||s__HdN1 sp000198515--1||s__Helicobacter_E ailurogastricus--1||s__JAEULF01 sp016793965--1||s__Luteibacter rhizovicinus--1||s__Lysobacter_B oculi--4||s__Magnetobacterium sp002753685--1||s__Massilia psychrophila--2||s__Microvirga lupini_A--2||s__Noviherbaspirillum_A soli--1||s__Novosphingobium capsulatum--1||s__Novosphingobium sp014200275--1||s__Paraburkholderia phosphatilytica--1||s__Pleomorphomonas sp004366315--1||s__Ralstonia sp000955795--1||s__Rhizobium lentis--2||s__Rhodovarius sp004005855--5||s__Roseomonas_A sp019029495--1||s__Ruminococcus_D sp902766335--1||s__Sneathiella sp002428885--1||s__Thermomonas sp019104945--1||s__Thioalkalivibrio sp000377785--1||s__UBA11358 sp903850425--2||s__UBA1321 sp017849585--1||s__UBA6189 sp002422745--1:evalue_avg=7.457045454545507e-14:evalue_max=1.64e-12:evalue_min=1.65e-76:evalue_std=3.4964360080389977e-13:evalue_sum=1.6405500000000116e-12:gapopen_avg=0.5454545454545454:gapopen_max=3.0:gapopen_min=0.0:gapopen_std=0.857864054457777:gapopen_sum=12.0:gtdb_class_counter=c__Acidobacteriae--1||c__Alphaproteobacteria--1||c__Anaerolineae--1||c__Gammaproteobacteria--4:gtdb_domain_counter=d__Bacteria--7:gtdb_family_counter=f__Acidobacteriaceae--1||f__Anaerolineaceae--1||f__Burkholderiaceae--3||f__Enterobacteriaceae--1||f__Xanthobacteraceae--1:gtdb_genus_counter=g__Acidovorax--1||g__Acidovorax_C--1||g__Kosakonia--1||g__Leptolinea--1||g__Palsa-288--1||g__Paraburkholderia--1||g__Pseudolabrys--1:gtdb_order_counter=o__Acidobacteriales--1||o__Anaerolineales--1||o__Burkholderiales--3||o__Enterobacterales--1||o__Rhizobiales--1:gtdb_phylum_counter=p__Acidobacteriota--1||p__Chloroflexota--1||p__Proteobacteria--5:gtdb_species_counter=s__Acidovorax sp001411535--1||s__Acidovorax_C caeni--1||s__Kosakonia sp002886105--1||s__Leptolinea sp012798535--1||s__Palsa-288 sp003133205--1||s__Paraburkholderia phymatum--1||s__Pseudolabrys sp016185205--1:heptad_counter=MCP-36H--196||MCP-44H--2:lbd_counter=UNKNOWN--2:lca_tree=d__Bacteria:length_avg=132.36363636363637:length_max=155.0:length_min=100.0:length_std=16.33152211885392:length_sum=2912.0:mismatch_avg=17.318181818181817:mismatch_max=51.0:mismatch_min=0.0:mismatch_std=17.316071157924952:mismatch_sum=381.0:name=N1100166:qcovhsp_avg=99.37727272727274:qcovhsp_max=100.0:qcovhsp_min=97.7:qcovhsp_std=0.7393251866409868:qcovhsp_sum=2186.3:qend_avg=131.6818181818182:qend_max=155.0:qend_min=100.0:qend_std=16.665865781623296:qend_sum=2897.0:qstart_avg=1.4090909090909092:qstart_max=4.0:qstart_min=1.0:qstart_std=0.7341396590302414:qstart_sum=31.0:ref_name_counter=RS_GCF_000175235.1_protein.faa_NZ_ACQT01000349.1_2@PF00015_full_PFAM.319.517--3||RS_GCF_001424425.1_protein.faa_NZ_LMPT01000001.1_356@PF00015_full_PFAM.320.515--1||RS_GCF_001425785.1_protein.faa_NZ_LMDI01000005.1_215@PF00015_full_PFAM.281.506--1||RS_GCF_001714725.1_protein.faa_NZ_CP016447.1_1483@PF00015_full_PFAM.303.512--8||RS_GCF_004341365.1_protein.faa_NZ_SLXH01000005.1_89@PF00015_full_PFAM.319.519--1||RS_GCF_004362445.1_protein.faa_NZ_SNXH01000011.1_2472@PF00015_full_PFAM.409.580--1||RS_GCF_013376875.1_protein.faa_NZ_CP035951.1_3297@PF00015_full_PFAM.319.542--7:scovhsp_avg=62.945454545454545:scovhsp_max=74.2:scovhsp_min=50.0:scovhsp_std=6.433004724353138:scovhsp_sum=1384.8:send_avg=164.04545454545453:send_max=224.0:send_min=135.0:send_std=16.63752864181935:send_sum=3609.0:sstart_avg=32.86363636363637:sstart_max=102.0:sstart_min=12.0:sstart_std=22.002803835497343:sstart_sum=723.0],(a92f53d2-5097-4bc6-a7c1-bb51df63a2e4_2@MCPsignal.134.289:0.019569[&&NHX:Sample=rhiztom3:Type=capture:besthit=75.5:bitscore=192.0:capture_class=c__Gammaproteobacteria:capture_domain=d__Bacteria:capture_family=f__Burkholderiaceae:capture_genus=g__Acidovorax:capture_order=o__Burkholderiales:capture_phylum=p__Proteobacteria:capture_species=s__Acidovorax sp001411535:evalue=1.24e-62:gapopen=0.0:heptad=MCP-36H:length=155.0:mismatch=38.0:qcovhsp=100.0:qend=155.0:qstart=1.0:ref_name=RS_GCF_001714725.1_protein.faa_NZ_CP016447.1_1483@PF00015_full_PFAM.303.512:scovhsp=74.2:send=180.0:sstart=26.0],(((((((a17d37a9-b29d-4a7f-a626-1205c32f9f11_2@MCPsignal.20.151:0.00193389[&&NHX:Sample=rhiztom1:Type=capture:capture_class=c__Gammaproteobacteria:capture_domain=d__Bacteria:capture_family=f__Burkholderiaceae:capture_genus=g__Acidovorax:capture_order=o__Burkholderiales:capture_phylum=p__Proteobacteria:capture_species=s__Acidovorax sp001411535:heptad=MCP-36H],b08854f3-63b6-4f9d-8192-6536b1c1c5d2_2@MCPsignal.83.209:5e-09[&&NHX:Sample=rhiztom3:Type=capture:capture_class=c__Gammaproteobacteria:capture_domain=d__Bacteria:capture_family=f__Enterobacteriaceae:capture_genus=g__Enterobacter:capture_order=o__Enterobacterales:capture_phylum=p__Proteobacteria:capture_species=s__Enterobacter chengduensis:heptad=MCP-36H])0:0.00150114[&&NHX:Sample_counter=rhiztom1--1||rhiztom3--1:Type_counter=capture--2:capture_class_counter=c__Gammaproteobacteria--2:capture_domain_counter=d__Bacteria--2:capture_family_counter=f__Burkholderiaceae--1||f__Enterobacteriaceae--1:capture_genus_counter=g__Acidovorax--1||g__Enterobacter--1:capture_order_counter=o__Burkholderiales--1||o__Enterobacterales--1:capture_phylum_counter=p__Proteobacteria--2:capture_species_counter=s__Acidovorax sp001411535--1||s__Enterobacter chengduensis--1:gtdb_class_counter=:gtdb_domain_counter=:gtdb_family_counter=:gtdb_genus_counter=:gtdb_order_counter=:gtdb_phylum_counter=:gtdb_species_counter=:heptad_counter=MCP-36H--2:lbd_counter=:name=N1100170:ref_name_counter=],(bb7d2ef8-482e-5b89-a763-1521e55a4850_3@MCPsignal.342.472:0.0171274[&&NHX:Sample=rhiztom2:Type=capture:capture_class=c__Gammaproteobacteria:capture_domain=d__Bacteria:capture_family=f__Burkholderiaceae:capture_genus=g__Acidovorax:capture_order=o__Burkholderiales:capture_phylum=p__Proteobacteria:capture_species=s__Acidovorax sp001411535:heptad=MCP-36H],63c9a765-bdac-4d56-809a-43da824eeb01_5@MCPsignal.42.173:5e-09[&&NHX:Sample=rhiztom3:Type=capture:capture_class=c__Gammaproteobacteria:capture_domain=d__Bacteria:capture_family=f__Enterobacteriaceae:capture_genus=g__Enterobacter:capture_order=o__Enterobacterales:capture_phylum=p__Proteobacteria:capture_species=s__Enterobacter chengduensis:heptad=MCP-36H])0.296:0.00789191[&&NHX:Sample_counter=rhiztom2--1||rhiztom3--1:Type_counter=capture--2:capture_class_counter=c__Gammaproteobacteria--2:capture_domain_counter=d__Bacteria--2:capture_family_counter=f__Burkholderiaceae--1||f__Enterobacteriaceae--1:capture_genus_counter=g__Acidovorax--1||g__Enterobacter--1:capture_order_counter=o__Burkholderiales--1||o__Enterobacterales--1:capture_phylum_counter=p__Proteobacteria--2:capture_species_counter=s__Acidovorax sp001411535--1||s__Enterobacter chengduensis--1:gtdb_class_counter=:gtdb_domain_counter=:gtdb_family_counter=:gtdb_genus_counter=:gtdb_order_counter=:gtdb_phylum_counter=:gtdb_species_counter=:heptad_counter=MCP-36H--2:lbd_counter=:name=N1100173:ref_name_counter=])0:0.00472009[&&NHX:Sample_counter=rhiztom1--1||rhiztom2--1||rhiztom3--2:Type_counter=capture--4:capture_class_counter=c__Gammaproteobacteria--4:capture_domain_counter=d__Bacteria--4:capture_family_counter=f__Burkholderiaceae--2||f__Enterobacteriaceae--2:capture_genus_counter=g__Acidovorax--2||g__Enterobacter--2:capture_order_counter=o__Burkholderiales--2||o__Enterobacterales--2:capture_phylum_counter=p__Proteobacteria--4:capture_species_counter=s__Acidovorax sp001411535--2||s__Enterobacter chengduensis--2:gtdb_class_counter=:gtdb_domain_counter=:gtdb_family_counter=:gtdb_genus_counter=:gtdb_order_counter=:gtdb_phylum_counter=:gtdb_species_counter=:heptad_counter=MCP-36H--4:lbd_counter=:name=N1100174:ref_name_counter=],(((39d071ab-2fff-4f83-a77f-0fe77dad1103_3@MCPsignal.239.330:0.044786[&&NHX:Sample=rhiztom1:Type=capture:capture_class=c__Gammaproteobacteria:capture_domain=d__Bacteria:capture_family=f__Burkholderiaceae:capture_genus=g__Acidovorax:capture_order=o__Burkholderiales:capture_phylum=p__Proteobacteria:capture_species=s__Acidovorax sp001411535:heptad=MCP-36H],3597c761-f921-4338-b4b2-0376001c2332_2@MCPsignal.21.100:6e-09[&&NHX:Sample=rhiztom2:Type=capture:capture_class=c__Gammaproteobacteria:capture_domain=d__Bacteria:capture_family=f__Burkholderiaceae:capture_genus=g__Acidovorax:capture_order=o__Burkholderiales:capture_phylum=p__Proteobacteria:capture_species=s__Acidovorax sp001411535:heptad=MCP-36H])0:5e-09[&&NHX:Sample_counter=rhiztom1--1||rhiztom2--1:Type_counter=capture--2:capture_class_counter=c__Gammaproteobacteria--2:capture_domain_counter=d__Bacteria--2:capture_family_counter=f__Burkholderiaceae--2:capture_genus_counter=g__Acidovorax--2:capture_order_counter=o__Burkholderiales--2:capture_phylum_counter=p__Proteobacteria--2:capture_species_counter=s__Acidovorax sp001411535--2:gtdb_class_counter=:gtdb_domain_counter=:gtdb_family_counter=:gtdb_genus_counter=:gtdb_order_counter=:gtdb_phylum_counter=:gtdb_species_counter=:heptad_counter=MCP-36H--2:lbd_counter=:name=N1100177:ref_name_counter=],1bc04158-e9d7-4d45-9373-21daaf3880b6_5@MCPsignal.40.88:0.0197127[&&NHX:Sample=rhiztom2:Type=capture:capture_class=c__Gammaproteobacteria:capture_domain=d__Bacteria:capture_family=f__Rhodocyclaceae:capture_genus=g__Azo-2:capture_order=o__Burkholderiales:capture_phylum=p__Proteobacteria:capture_species=s__Azo-2 sp018906035:heptad=MCP-36H])0.779:0.0211823[&&NHX:Sample_counter=rhiztom1--1||rhiztom2--2:Type_counter=capture--3:capture_class_counter=c__Gammaproteobacteria--3:capture_domain_counter=d__Bacteria--3:capture_family_counter=f__Burkholderiaceae--2||f__Rhodocyclaceae--1:capture_genus_counter=g__Acidovorax--2||g__Azo-2--1:capture_order_counter=o__Burkholderiales--3:capture_phylum_counter=p__Proteobacteria--3:capture_species_counter=s__Acidovorax sp001411535--2||s__Azo-2 sp018906035--1:gtdb_class_counter=:gtdb_domain_counter=:gtdb_family_counter=:gtdb_genus_counter=:gtdb_order_counter=:gtdb_phylum_counter=:gtdb_species_counter=:heptad_counter=MCP-36H--3:lbd_counter=:name=N1100179:ref_name_counter=],(8d41fe9c-93ff-4174-b769-84524d4d3c02_2@MCPsignal.32.155:0.115709[&&NHX:Sample=rhiztom2:Type=capture:besthit=82.9:bitscore=155.0:capture_class=c__Gammaproteobacteria:capture_domain=d__Bacteria:capture_family=f__Enterobacteriaceae:capture_genus=g__Enterobacter:capture_order=o__Enterobacterales:capture_phylum=p__Proteobacteria:capture_species=s__Enterobacter chengduensis:evalue=1.29e-48:gapopen=1.0:heptad=MCP-36H:length=123.0:mismatch=20.0:qcovhsp=99.2:qend=123.0:qstart=2.0:ref_name=RS_GCF_001714725.1_protein.faa_NZ_CP016447.1_1483@PF00015_full_PFAM.303.512:scovhsp=58.9:send=180.0:sstart=58.0],0af5ef6b-435e-44c0-9394-1168700b9687_3@MCPsignal.159.228:0.0319413[&&NHX:Sample=rhiztom2:Type=capture:capture_class=c__Gammaproteobacteria:capture_domain=d__Bacteria:capture_family=f__Burkholderiaceae:capture_genus=g__Acidovorax:capture_order=o__Burkholderiales:capture_phylum=p__Proteobacteria:capture_species=s__Acidovorax sp001411535:heptad=MCP-36H])0.581:0.0277433[&&NHX:Sample_counter=rhiztom2--2:Type_counter=capture--2:besthit_avg=82.9:besthit_max=82.9:besthit_min=82.9:besthit_std=0:besthit_sum=82.9:bitscore_avg=155.0:bitscore_max=155.0:bitscore_min=155.0:bitscore_std=0:bitscore_sum=155.0:capture_class_counter=c__Gammaproteobacteria--2:capture_domain_counter=d__Bacteria--2:capture_family_counter=f__Burkholderiaceae--1||f__Enterobacteriaceae--1:capture_genus_counter=g__Acidovorax--1||g__Enterobacter--1:capture_order_counter=o__Burkholderiales--1||o__Enterobacterales--1:capture_phylum_counter=p__Proteobacteria--2:capture_species_counter=s__Acidovorax sp001411535--1||s__Enterobacter chengduensis--1:evalue_avg=1.29e-48:evalue_max=1.29e-48:evalue_min=1.29e-48:evalue_std=0:evalue_sum=1.29e-48:gapopen_avg=1.0:gapopen_max=1.0:gapopen_min=1.0:gapopen_std=0:gapopen_sum=1.0:gtdb_class_counter=:gtdb_domain_counter=:gtdb_family_counter=:gtdb_genus_counter=:gtdb_order_counter=:gtdb_phylum_counter=:gtdb_species_counter=:heptad_counter=MCP-36H--2:lbd_counter=:length_avg=123.0:length_max=123.0:length_min=123.0:length_std=0:length_sum=123.0:mismatch_avg=20.0:mismatch_max=20.0:mismatch_min=20.0:mismatch_std=0:mismatch_sum=20.0:name=N1100182:qcovhsp_avg=99.2:qcovhsp_max=99.2:qcovhsp_min=99.2:qcovhsp_std=0:qcovhsp_sum=99.2:qend_avg=123.0:qend_max=123.0:qend_min=123.0:qend_std=0:qend_sum=123.0:qstart_avg=2.0:qstart_max=2.0:qstart_min=2.0:qstart_std=0:qstart_sum=2.0:ref_name_counter=RS_GCF_001714725.1_protein.faa_NZ_CP016447.1_1483@PF00015_full_PFAM.303.512--1:scovhsp_avg=58.9:scovhsp_max=58.9:scovhsp_min=58.9:scovhsp_std=0:scovhsp_sum=58.9:send_avg=180.0:send_max=180.0:send_min=180.0:send_std=0:send_sum=180.0:sstart_avg=58.0:sstart_max=58.0:sstart_min=58.0:sstart_std=0:sstart_sum=58.0])0.83:0.0523617[&&NHX:Sample_counter=rhiztom1--1||rhiztom2--4:Type_counter=capture--5:besthit_avg=82.9:besthit_max=82.9:besthit_min=82.9:besthit_std=0:besthit_sum=82.9:bitscore_avg=155.0:bitscore_max=155.0:bitscore_min=155.0:bitscore_std=0:bitscore_sum=155.0:capture_class_counter=c__Gammaproteobacteria--5:capture_domain_counter=d__Bacteria--5:capture_family_counter=f__Burkholderiaceae--3||f__Enterobacteriaceae--1||f__Rhodocyclaceae--1:capture_genus_counter=g__Acidovorax--3||g__Azo-2--1||g__Enterobacter--1:capture_order_counter=o__Burkholderiales--4||o__Enterobacterales--1:capture_phylum_counter=p__Proteobacteria--5:capture_species_counter=s__Acidovorax sp001411535--3||s__Azo-2 sp018906035--1||s__Enterobacter chengduensis--1:evalue_avg=1.29e-48:evalue_max=1.29e-48:evalue_min=1.29e-48:evalue_std=0:evalue_sum=1.29e-48:gapopen_avg=1.0:gapopen_max=1.0:gapopen_min=1.0:gapopen_std=0:gapopen_sum=1.0:gtdb_class_counter=:gtdb_domain_counter=:gtdb_family_counter=:gtdb_genus_counter=:gtdb_order_counter=:gtdb_phylum_counter=:gtdb_species_counter=:heptad_counter=MCP-36H--5:lbd_counter=:length_avg=123.0:length_max=123.0:length_min=123.0:length_std=0:length_sum=123.0:mismatch_avg=20.0:mismatch_max=20.0:mismatch_min=20.0:mismatch_std=0:mismatch_sum=20.0:name=N1100183:qcovhsp_avg=99.2:qcovhsp_max=99.2:qcovhsp_min=99.2:qcovhsp_std=0:qcovhsp_sum=99.2:qend_avg=123.0:qend_max=123.0:qend_min=123.0:qend_std=0:qend_sum=123.0:qstart_avg=2.0:qstart_max=2.0:qstart_min=2.0:qstart_std=0:qstart_sum=2.0:ref_name_counter=RS_GCF_001714725.1_protein.faa_NZ_CP016447.1_1483@PF00015_full_PFAM.303.512--1:scovhsp_avg=58.9:scovhsp_max=58.9:scovhsp_min=58.9:scovhsp_std=0:scovhsp_sum=58.9:send_avg=180.0:send_max=180.0:send_min=180.0:send_std=0:send_sum=180.0:sstart_avg=58.0:sstart_max=58.0:sstart_min=58.0:sstart_std=0:sstart_sum=58.0])0.723:0.00628642[&&NHX:Sample_counter=rhiztom1--2||rhiztom2--5||rhiztom3--2:Type_counter=capture--9:besthit_avg=82.9:besthit_max=82.9:besthit_min=82.9:besthit_std=0:besthit_sum=82.9:bitscore_avg=155.0:bitscore_max=155.0:bitscore_min=155.0:bitscore_std=0:bitscore_sum=155.0:capture_class_counter=c__Gammaproteobacteria--9:capture_domain_counter=d__Bacteria--9:capture_family_counter=f__Burkholderiaceae--5||f__Enterobacteriaceae--3||f__Rhodocyclaceae--1:capture_genus_counter=g__Acidovorax--5||g__Azo-2--1||g__Enterobacter--3:capture_order_counter=o__Burkholderiales--6||o__Enterobacterales--3:capture_phylum_counter=p__Proteobacteria--9:capture_species_counter=s__Acidovorax sp001411535--5||s__Azo-2 sp018906035--1||s__Enterobacter chengduensis--3:evalue_avg=1.29e-48:evalue_max=1.29e-48:evalue_min=1.29e-48:evalue_std=0:evalue_sum=1.29e-48:gapopen_avg=1.0:gapopen_max=1.0:gapopen_min=1.0:gapopen_std=0:gapopen_sum=1.0:gtdb_class_counter=:gtdb_domain_counter=:gtdb_family_counter=:gtdb_genus_counter=:gtdb_order_counter=:gtdb_phylum_counter=:gtdb_species_counter=:heptad_counter=MCP-36H--9:lbd_counter=:length_avg=123.0:length_max=123.0:length_min=123.0:length_std=0:length_sum=123.0:mismatch_avg=20.0:mismatch_max=20.0:mismatch_min=20.0:mismatch_std=0:mismatch_sum=20.0:name=N1100184:qcovhsp_avg=99.2:qcovhsp_max=99.2:qcovhsp_min=99.2:qcovhsp_std=0:qcovhsp_sum=99.2:qend_avg=123.0:qend_max=123.0:qend_min=123.0:qend_std=0:qend_sum=123.0:qstart_avg=2.0:qstart_max=2.0:qstart_min=2.0:qstart_std=0:qstart_sum=2.0:ref_name_counter=RS_GCF_001714725.1_protein.faa_NZ_CP016447.1_1483@PF00015_full_PFAM.303.512--1:scovhsp_avg=58.9:scovhsp_max=58.9:scovhsp_min=58.9:scovhsp_std=0:scovhsp_sum=58.9:send_avg=180.0:send_max=180.0:send_min=180.0:send_std=0:send_sum=180.0:sstart_avg=58.0:sstart_max=58.0:sstart_min=58.0:sstart_std=0:sstart_sum=58.0],((02de015b-b3f1-4313-92d3-03eab67abede_3@MCPsignal.22.80:0.0630221[&&NHX:Sample=rhiztom3:Type=capture:capture_class=c__Alphaproteobacteria:capture_domain=d__Bacteria:capture_family=f__UBA3002:capture_genus=g__UBA6189:capture_order=o__Rickettsiales:capture_phylum=p__Proteobacteria:capture_species=s__UBA6189 sp002422745:heptad=MCP-36H],d1192025-66b7-4b16-bd0d-93f0404ef24e_2@MCPsignal.433.500:5e-09[&&NHX:Sample=rhiztom1:Type=capture:capture_class=c__Gammaproteobacteria:capture_domain=d__Bacteria:capture_family=f__Burkholderiaceae:capture_genus=g__Acidovorax:capture_order=o__Burkholderiales:capture_phylum=p__Proteobacteria:capture_species=s__Acidovorax sp001411535:heptad=MCP-36H])0:5e-09[&&NHX:Sample_counter=rhiztom1--1||rhiztom3--1:Type_counter=capture--2:capture_class_counter=c__Alphaproteobacteria--1||c__Gammaproteobacteria--1:capture_domain_counter=d__Bacteria--2:capture_family_counter=f__Burkholderiaceae--1||f__UBA3002--1:capture_genus_counter=g__Acidovorax--1||g__UBA6189--1:capture_order_counter=o__Burkholderiales--1||o__Rickettsiales--1:capture_phylum_counter=p__Proteobacteria--2:capture_species_counter=s__Acidovorax sp001411535--1||s__UBA6189 sp002422745--1:gtdb_class_counter=:gtdb_domain_counter=:gtdb_family_counter=:gtdb_genus_counter=:gtdb_order_counter=:gtdb_phylum_counter=:gtdb_species_counter=:heptad_counter=MCP-36H--2:lbd_counter=:name=N1100187:ref_name_counter=],((9a25c53f-591b-44c1-9c06-fb0aa836a96e_5@MCPsignal.237.281:5e-09[&&NHX:Sample=rhiztom1:Type=capture:capture_class=c__Gammaproteobacteria:capture_domain=d__Bacteria:capture_family=f__Burkholderiaceae:capture_genus=g__Acidovorax:capture_order=o__Burkholderiales:capture_phylum=p__Proteobacteria:capture_species=s__Acidovorax sp001411535:heptad=MCP-36H],(85afe86b-43f7-5d4e-92e4-78d519e476a0_3@MCPsignal.277.431:0.00969058[&&NHX:Sample=rhiztom2:Type=capture:besthit=74.2:bitscore=166.0:capture_class=c__Gammaproteobacteria:capture_domain=d__Bacteria:capture_family=f__Burkholderiaceae:capture_genus=g__Acidovorax:capture_order=o__Burkholderiales:capture_phylum=p__Proteobacteria:capture_species=s__Acidovorax sp001411535:evalue=4.92e-52:gapopen=1.0:heptad=MCP-36H:length=155.0:mismatch=39.0:qcovhsp=100.0:qend=154.0:qstart=1.0:ref_name=RS_GCF_001714725.1_protein.faa_NZ_CP016447.1_1483@PF00015_full_PFAM.303.512:scovhsp=74.2:send=180.0:sstart=26.0],6c4b022d-332e-4dc6-ba6e-2766dd50b765_2@MCPsignal.211.366:0.00388336[&&NHX:Sample=rhiztom3:Type=capture:besthit=97.4:bitscore=162.0:capture_class=c__Gammaproteobacteria:capture_domain=d__Bacteria:capture_family=f__Burkholderiaceae:capture_genus=g__Acidovorax:capture_order=o__Burkholderiales:capture_phylum=p__Proteobacteria:capture_species=s__Acidovorax sp001411535:evalue=1.78e-50:gapopen=0.0:heptad=MCP-36H:length=155.0:mismatch=4.0:qcovhsp=100.0:qend=155.0:qstart=1.0:ref_name=RS_GCF_013376875.1_protein.faa_NZ_CP035951.1_3297@PF00015_full_PFAM.319.542:scovhsp=69.5:send=166.0:sstart=12.0])0.049:0.00131909[&&NHX:Sample_counter=rhiztom2--1||rhiztom3--1:Type_counter=capture--2:besthit_avg=85.80000000000001:besthit_max=97.4:besthit_min=74.2:besthit_std=16.404877323527906:besthit_sum=171.60000000000002:bitscore_avg=164.0:bitscore_max=166.0:bitscore_min=162.0:bitscore_std=2.8284271247461903:bitscore_sum=328.0:capture_class_counter=c__Gammaproteobacteria--2:capture_domain_counter=d__Bacteria--2:capture_family_counter=f__Burkholderiaceae--2:capture_genus_counter=g__Acidovorax--2:capture_order_counter=o__Burkholderiales--2:capture_phylum_counter=p__Proteobacteria--2:capture_species_counter=s__Acidovorax sp001411535--2:evalue_avg=9.146000000000001e-51:evalue_max=1.78e-50:evalue_min=4.92e-52:evalue_std=1.2238604168776764e-50:evalue_sum=1.8292000000000002e-50:gapopen_avg=0.5:gapopen_max=1.0:gapopen_min=0.0:gapopen_std=0.7071067811865476:gapopen_sum=1.0:gtdb_class_counter=:gtdb_domain_counter=:gtdb_family_counter=:gtdb_genus_counter=:gtdb_order_counter=:gtdb_phylum_counter=:gtdb_species_counter=:heptad_counter=MCP-36H--2:lbd_counter=:length_avg=155.0:length_max=155.0:length_min=155.0:length_std=0.0:length_sum=310.0:mismatch_avg=21.5:mismatch_max=39.0:mismatch_min=4.0:mismatch_std=24.748737341529164:mismatch_sum=43.0:name=N1100191:qcovhsp_avg=100.0:qcovhsp_max=100.0:qcovhsp_min=100.0:qcovhsp_std=0.0:qcovhsp_sum=200.0:qend_avg=154.5:qend_max=155.0:qend_min=154.0:qend_std=0.7071067811865476:qend_sum=309.0:qstart_avg=1.0:qstart_max=1.0:qstart_min=1.0:qstart_std=0.0:qstart_sum=2.0:ref_name_counter=RS_GCF_001714725.1_protein.faa_NZ_CP016447.1_1483@PF00015_full_PFAM.303.512--1||RS_GCF_013376875.1_protein.faa_NZ_CP035951.1_3297@PF00015_full_PFAM.319.542--1:scovhsp_avg=71.85:scovhsp_max=74.2:scovhsp_min=69.5:scovhsp_std=3.3234018715767752:scovhsp_sum=143.7:send_avg=173.0:send_max=180.0:send_min=166.0:send_std=9.899494936611665:send_sum=346.0:sstart_avg=19.0:sstart_max=26.0:sstart_min=12.0:sstart_std=9.899494936611665:sstart_sum=38.0])0:2.5e-08[&&NHX:Sample_counter=rhiztom1--1||rhiztom2--1||rhiztom3--1:Type_counter=capture--3:besthit_avg=85.80000000000001:besthit_max=97.4:besthit_min=74.2:besthit_std=16.404877323527906:besthit_sum=171.60000000000002:bitscore_avg=164.0:bitscore_max=166.0:bitscore_min=162.0:bitscore_std=2.8284271247461903:bitscore_sum=328.0:capture_class_counter=c__Gammaproteobacteria--3:capture_domain_counter=d__Bacteria--3:capture_family_counter=f__Burkholderiaceae--3:capture_genus_counter=g__Acidovorax--3:capture_order_counter=o__Burkholderiales--3:capture_phylum_counter=p__Proteobacteria--3:capture_species_counter=s__Acidovorax sp001411535--3:evalue_avg=9.146000000000001e-51:evalue_max=1.78e-50:evalue_min=4.92e-52:evalue_std=1.2238604168776764e-50:evalue_sum=1.8292000000000002e-50:gapopen_avg=0.5:gapopen_max=1.0:gapopen_min=0.0:gapopen_std=0.7071067811865476:gapopen_sum=1.0:gtdb_class_counter=:gtdb_domain_counter=:gtdb_family_counter=:gtdb_genus_counter=:gtdb_order_counter=:gtdb_phylum_counter=:gtdb_species_counter=:heptad_counter=MCP-36H--3:lbd_counter=:length_avg=155.0:length_max=155.0:length_min=155.0:length_std=0.0:length_sum=310.0:mismatch_avg=21.5:mismatch_max=39.0:mismatch_min=4.0:mismatch_std=24.748737341529164:mismatch_sum=43.0:name=N1100192:qcovhsp_avg=100.0:qcovhsp_max=100.0:qcovhsp_min=100.0:qcovhsp_std=0.0:qcovhsp_sum=200.0:qend_avg=154.5:qend_max=155.0:qend_min=154.0:qend_std=0.7071067811865476:qend_sum=309.0:qstart_avg=1.0:qstart_max=1.0:qstart_min=1.0:qstart_std=0.0:qstart_sum=2.0:ref_name_counter=RS_GCF_001714725.1_protein.faa_NZ_CP016447.1_1483@PF00015_full_PFAM.303.512--1||RS_GCF_013376875.1_protein.faa_NZ_CP035951.1_3297@PF00015_full_PFAM.319.542--1:scovhsp_avg=71.85:scovhsp_max=74.2:scovhsp_min=69.5:scovhsp_std=3.3234018715767752:scovhsp_sum=143.7:send_avg=173.0:send_max=180.0:send_min=166.0:send_std=9.899494936611665:send_sum=346.0:sstart_avg=19.0:sstart_max=26.0:sstart_min=12.0:sstart_std=9.899494936611665:sstart_sum=38.0],eb3dd15a-8698-45fe-bb5b-19852051ef74_6@MCPsignal.187.246:5e-09[&&NHX:Sample=rhizpot1:Type=capture:capture_class=c__Clostridia:capture_domain=d__Bacteria:capture_family=f__Lachnospiraceae:capture_genus=g__Acetatifactor:capture_order=o__Lachnospirales:capture_phylum=p__Firmicutes_A:capture_species=s__Acetatifactor sp910585805:heptad=MCP-36H])0.458:2.5e-08[&&NHX:Sample_counter=rhizpot1--1||rhiztom1--1||rhiztom2--1||rhiztom3--1:Type_counter=capture--4:besthit_avg=85.80000000000001:besthit_max=97.4:besthit_min=74.2:besthit_std=16.404877323527906:besthit_sum=171.60000000000002:bitscore_avg=164.0:bitscore_max=166.0:bitscore_min=162.0:bitscore_std=2.8284271247461903:bitscore_sum=328.0:capture_class_counter=c__Clostridia--1||c__Gammaproteobacteria--3:capture_domain_counter=d__Bacteria--4:capture_family_counter=f__Burkholderiaceae--3||f__Lachnospiraceae--1:capture_genus_counter=g__Acetatifactor--1||g__Acidovorax--3:capture_order_counter=o__Burkholderiales--3||o__Lachnospirales--1:capture_phylum_counter=p__Firmicutes_A--1||p__Proteobacteria--3:capture_species_counter=s__Acetatifactor sp910585805--1||s__Acidovorax sp001411535--3:evalue_avg=9.146000000000001e-51:evalue_max=1.78e-50:evalue_min=4.92e-52:evalue_std=1.2238604168776764e-50:evalue_sum=1.8292000000000002e-50:gapopen_avg=0.5:gapopen_max=1.0:gapopen_min=0.0:gapopen_std=0.7071067811865476:gapopen_sum=1.0:gtdb_class_counter=:gtdb_domain_counter=:gtdb_family_counter=:gtdb_genus_counter=:gtdb_order_counter=:gtdb_phylum_counter=:gtdb_species_counter=:heptad_counter=MCP-36H--4:lbd_counter=:length_avg=155.0:length_max=155.0:length_min=155.0:length_std=0.0:length_sum=310.0:mismatch_avg=21.5:mismatch_max=39.0:mismatch_min=4.0:mismatch_std=24.748737341529164:mismatch_sum=43.0:name=N1100194:qcovhsp_avg=100.0:qcovhsp_max=100.0:qcovhsp_min=100.0:qcovhsp_std=0.0:qcovhsp_sum=200.0:qend_avg=154.5:qend_max=155.0:qend_min=154.0:qend_std=0.7071067811865476:qend_sum=309.0:qstart_avg=1.0:qstart_max=1.0:qstart_min=1.0:qstart_std=0.0:qstart_sum=2.0:ref_name_counter=RS_GCF_001714725.1_protein.faa_NZ_CP016447.1_1483@PF00015_full_PFAM.303.512--1||RS_GCF_013376875.1_protein.faa_NZ_CP035951.1_3297@PF00015_full_PFAM.319.542--1:scovhsp_avg=71.85:scovhsp_max=74.2:scovhsp_min=69.5:scovhsp_std=3.3234018715767752:scovhsp_sum=143.7:send_avg=173.0:send_max=180.0:send_min=166.0:send_std=9.899494936611665:send_sum=346.0:sstart_avg=19.0:sstart_max=26.0:sstart_min=12.0:sstart_std=9.899494936611665:sstart_sum=38.0])0.73:2.5e-08[&&NHX:Sample_counter=rhizpot1--1||rhiztom1--2||rhiztom2--1||rhiztom3--2:Type_counter=capture--6:besthit_avg=85.80000000000001:besthit_max=97.4:besthit_min=74.2:besthit_std=16.404877323527906:besthit_sum=171.60000000000002:bitscore_avg=164.0:bitscore_max=166.0:bitscore_min=162.0:bitscore_std=2.8284271247461903:bitscore_sum=328.0:capture_class_counter=c__Alphaproteobacteria--1||c__Clostridia--1||c__Gammaproteobacteria--4:capture_domain_counter=d__Bacteria--6:capture_family_counter=f__Burkholderiaceae--4||f__Lachnospiraceae--1||f__UBA3002--1:capture_genus_counter=g__Acetatifactor--1||g__Acidovorax--4||g__UBA6189--1:capture_order_counter=o__Burkholderiales--4||o__Lachnospirales--1||o__Rickettsiales--1:capture_phylum_counter=p__Firmicutes_A--1||p__Proteobacteria--5:capture_species_counter=s__Acetatifactor sp910585805--1||s__Acidovorax sp001411535--4||s__UBA6189 sp002422745--1:evalue_avg=9.146000000000001e-51:evalue_max=1.78e-50:evalue_min=4.92e-52:evalue_std=1.2238604168776764e-50:evalue_sum=1.8292000000000002e-50:gapopen_avg=0.5:gapopen_max=1.0:gapopen_min=0.0:gapopen_std=0.7071067811865476:gapopen_sum=1.0:gtdb_class_counter=:gtdb_domain_counter=:gtdb_family_counter=:gtdb_genus_counter=:gtdb_order_counter=:gtdb_phylum_counter=:gtdb_species_counter=:heptad_counter=MCP-36H--6:lbd_counter=:length_avg=155.0:length_max=155.0:length_min=155.0:length_std=0.0:length_sum=310.0:mismatch_avg=21.5:mismatch_max=39.0:mismatch_min=4.0:mismatch_std=24.748737341529164:mismatch_sum=43.0:name=N1100195:qcovhsp_avg=100.0:qcovhsp_max=100.0:qcovhsp_min=100.0:qcovhsp_std=0.0:qcovhsp_sum=200.0:qend_avg=154.5:qend_max=155.0:qend_min=154.0:qend_std=0.7071067811865476:qend_sum=309.0:qstart_avg=1.0:qstart_max=1.0:qstart_min=1.0:qstart_std=0.0:qstart_sum=2.0:ref_name_counter=RS_GCF_001714725.1_protein.faa_NZ_CP016447.1_1483@PF00015_full_PFAM.303.512--1||RS_GCF_013376875.1_protein.faa_NZ_CP035951.1_3297@PF00015_full_PFAM.319.542--1:scovhsp_avg=71.85:scovhsp_max=74.2:scovhsp_min=69.5:scovhsp_std=3.3234018715767752:scovhsp_sum=143.7:send_avg=173.0:send_max=180.0:send_min=166.0:send_std=9.899494936611665:send_sum=346.0:sstart_avg=19.0:sstart_max=26.0:sstart_min=12.0:sstart_std=9.899494936611665:sstart_sum=38.0])0:5e-09[&&NHX:Sample_counter=rhizpot1--1||rhiztom1--4||rhiztom2--6||rhiztom3--4:Type_counter=capture--15:besthit_avg=84.83333333333334:besthit_max=97.4:besthit_min=74.2:besthit_std=11.720210464549405:besthit_sum=254.50000000000003:bitscore_avg=161.0:bitscore_max=166.0:bitscore_min=155.0:bitscore_std=5.5677643628300215:bitscore_sum=483.0:capture_class_counter=c__Alphaproteobacteria--1||c__Clostridia--1||c__Gammaproteobacteria--13:capture_domain_counter=d__Bacteria--15:capture_family_counter=f__Burkholderiaceae--9||f__Enterobacteriaceae--3||f__Lachnospiraceae--1||f__Rhodocyclaceae--1||f__UBA3002--1:capture_genus_counter=g__Acetatifactor--1||g__Acidovorax--9||g__Azo-2--1||g__Enterobacter--3||g__UBA6189--1:capture_order_counter=o__Burkholderiales--10||o__Enterobacterales--3||o__Lachnospirales--1||o__Rickettsiales--1:capture_phylum_counter=p__Firmicutes_A--1||p__Proteobacteria--14:capture_species_counter=s__Acetatifactor sp910585805--1||s__Acidovorax sp001411535--9||s__Azo-2 sp018906035--1||s__Enterobacter chengduensis--3||s__UBA6189 sp002422745--1:evalue_avg=4.3609733333333335e-49:evalue_max=1.29e-48:evalue_min=4.92e-52:evalue_std=7.395520365879153e-49:evalue_sum=1.308292e-48:gapopen_avg=0.6666666666666666:gapopen_max=1.0:gapopen_min=0.0:gapopen_std=0.5773502691896258:gapopen_sum=2.0:gtdb_class_counter=:gtdb_domain_counter=:gtdb_family_counter=:gtdb_genus_counter=:gtdb_order_counter=:gtdb_phylum_counter=:gtdb_species_counter=:heptad_counter=MCP-36H--15:lbd_counter=:length_avg=144.33333333333334:length_max=155.0:length_min=123.0:length_std=18.475208614068027:length_sum=433.0:mismatch_avg=21.0:mismatch_max=39.0:mismatch_min=4.0:mismatch_std=17.52141546793523:mismatch_sum=63.0:name=N1100196:qcovhsp_avg=99.73333333333333:qcovhsp_max=100.0:qcovhsp_min=99.2:qcovhsp_std=0.461880215351699:qcovhsp_sum=299.2:qend_avg=144.0:qend_max=155.0:qend_min=123.0:qend_std=18.193405398660254:qend_sum=432.0:qstart_avg=1.3333333333333333:qstart_max=2.0:qstart_min=1.0:qstart_std=0.5773502691896257:qstart_sum=4.0:ref_name_counter=RS_GCF_001714725.1_protein.faa_NZ_CP016447.1_1483@PF00015_full_PFAM.303.512--2||RS_GCF_013376875.1_protein.faa_NZ_CP035951.1_3297@PF00015_full_PFAM.319.542--1:scovhsp_avg=67.53333333333333:scovhsp_max=74.2:scovhsp_min=58.9:scovhsp_std=7.837303958207399:scovhsp_sum=202.6:send_avg=175.33333333333334:send_max=180.0:send_min=166.0:send_std=8.082903768654761:send_sum=526.0:sstart_avg=32.0:sstart_max=58.0:sstart_min=12.0:sstart_std=23.57965224510319:sstart_sum=96.0],fec7c02e-38c8-4dd7-a6d4-931dea7a073c_3@MCPsignal.62.201:5e-09[&&NHX:Sample=rhiztom3:Type=capture:besthit=74.8:bitscore=154.0:capture_class=c__Gammaproteobacteria:capture_domain=d__Bacteria:capture_family=f__Burkholderiaceae:capture_genus=g__Acidovorax:capture_order=o__Burkholderiales:capture_phylum=p__Proteobacteria:capture_species=s__Acidovorax sp001411535:evalue=9.68e-48:gapopen=0.0:heptad=MCP-36H:length=139.0:mismatch=35.0:qcovhsp=100.0:qend=139.0:qstart=1.0:ref_name=RS_GCF_001714725.1_protein.faa_NZ_CP016447.1_1483@PF00015_full_PFAM.303.512:scovhsp=66.5:send=164.0:sstart=26.0])0:5e-09[&&NHX:Sample_counter=rhizpot1--1||rhiztom1--4||rhiztom2--6||rhiztom3--5:Type_counter=capture--16:besthit_avg=82.32499999999999:besthit_max=97.4:besthit_min=74.2:besthit_std=10.804744328303194:besthit_sum=329.29999999999995:bitscore_avg=159.25:bitscore_max=166.0:bitscore_min=154.0:bitscore_std=5.737304826019502:bitscore_sum=637.0:capture_class_counter=c__Alphaproteobacteria--1||c__Clostridia--1||c__Gammaproteobacteria--14:capture_domain_counter=d__Bacteria--16:capture_family_counter=f__Burkholderiaceae--10||f__Enterobacteriaceae--3||f__Lachnospiraceae--1||f__Rhodocyclaceae--1||f__UBA3002--1:capture_genus_counter=g__Acetatifactor--1||g__Acidovorax--10||g__Azo-2--1||g__Enterobacter--3||g__UBA6189--1:capture_order_counter=o__Burkholderiales--11||o__Enterobacterales--3||o__Lachnospirales--1||o__Rickettsiales--1:capture_phylum_counter=p__Firmicutes_A--1||p__Proteobacteria--15:capture_species_counter=s__Acetatifactor sp910585805--1||s__Acidovorax sp001411535--10||s__Azo-2 sp018906035--1||s__Enterobacter chengduensis--3||s__UBA6189 sp002422745--1:evalue_avg=2.747073e-48:evalue_max=9.68e-48:evalue_min=4.92e-52:evalue_std=4.661229337587099e-48:evalue_sum=1.0988292e-47:gapopen_avg=0.5:gapopen_max=1.0:gapopen_min=0.0:gapopen_std=0.5773502691896257:gapopen_sum=2.0:gtdb_class_counter=:gtdb_domain_counter=:gtdb_family_counter=:gtdb_genus_counter=:gtdb_order_counter=:gtdb_phylum_counter=:gtdb_species_counter=:heptad_counter=MCP-36H--16:lbd_counter=:length_avg=143.0:length_max=155.0:length_min=123.0:length_std=15.31883372410141:length_sum=572.0:mismatch_avg=24.5:mismatch_max=39.0:mismatch_min=4.0:mismatch_std=15.92691642053372:mismatch_sum=98.0:name=N1100198:qcovhsp_avg=99.8:qcovhsp_max=100.0:qcovhsp_min=99.2:qcovhsp_std=0.3999999999999985:qcovhsp_sum=399.2:qend_avg=142.75:qend_max=155.0:qend_min=123.0:qend_std=15.063753405664428:qend_sum=571.0:qstart_avg=1.25:qstart_max=2.0:qstart_min=1.0:qstart_std=0.5:qstart_sum=5.0:ref_name_counter=RS_GCF_001714725.1_protein.faa_NZ_CP016447.1_1483@PF00015_full_PFAM.303.512--3||RS_GCF_013376875.1_protein.faa_NZ_CP035951.1_3297@PF00015_full_PFAM.319.542--1:scovhsp_avg=67.27499999999999:scovhsp_max=74.2:scovhsp_min=58.9:scovhsp_std=6.419955866930345:scovhsp_sum=269.09999999999997:send_avg=172.5:send_max=180.0:send_min=164.0:send_std=8.698658900466592:send_sum=690.0:sstart_avg=30.5:sstart_max=58.0:sstart_min=12.0:sstart_std=19.485036994233976:sstart_sum=122.0],(((((d33587b2-93f0-4050-aa9b-17ff77aa2d4b_1@MCPsignal.178.318:5e-09[&&NHX:Sample=rhiztom3:Type=capture:besthit=75.0:bitscore=155.0:capture_class=c__Gammaproteobacteria:capture_domain=d__Bacteria:capture_family=f__Burkholderiaceae:capture_genus=g__Acidovorax:capture_order=o__Burkholderiales:capture_phylum=p__Proteobacteria:capture_species=s__Acidovorax sp001411535:evalue=2.5e-48:gapopen=0.0:heptad=MCP-36H:length=140.0:mismatch=35.0:qcovhsp=100.0:qend=140.0:qstart=1.0:ref_name=RS_GCF_001714725.1_protein.faa_NZ_CP016447.1_1483@PF00015_full_PFAM.303.512:scovhsp=67.0:send=165.0:sstart=26.0],(((48ad88ec-2202-4c30-ab42-96f64af9dea8_6@MCPsignal.179.267:0.00991407[&&NHX:Sample=rhiztom1:Type=capture:capture_class=c__Gammaproteobacteria:capture_domain=d__Bacteria:capture_family=f__Burkholderiaceae:capture_genus=g__Aquabacterium_A:capture_order=o__Burkholderiales:capture_phylum=p__Proteobacteria:capture_species=s__Aquabacterium_A sp001770815:heptad=MCP-36H],(1f37e229-a2dc-4d64-b19e-e50026146add_3@MCPsignal.225.321:5e-09[&&NHX:Sample=rhiztom1:Type=capture:capture_class=c__Gammaproteobacteria:capture_domain=d__Bacteria:capture_family=f__Burkholderiaceae:capture_genus=g__Noviherbaspirillum_A:capture_order=o__Burkholderiales:capture_phylum=p__Proteobacteria:capture_species=s__Noviherbaspirillum_A soli:heptad=MCP-36H],ab48ef30-b4a2-46bf-88df-7cea5b1c0f79_1@MCPsignal.466.569:5e-09[&&NHX:Sample=rhiztom1:Type=capture:capture_class=c__Gammaproteobacteria:capture_domain=d__Bacteria:capture_family=f__Burkholderiaceae:capture_genus=g__Acidovorax:capture_order=o__Burkholderiales:capture_phylum=p__Proteobacteria:capture_species=s__Acidovorax delafieldii_B:heptad=MCP-36H])0.779:5e-09[&&NHX:Sample_counter=rhiztom1--2:Type_counter=capture--2:capture_class_counter=c__Gammaproteobacteria--2:capture_domain_counter=d__Bacteria--2:capture_family_counter=f__Burkholderiaceae--2:capture_genus_counter=g__Acidovorax--1||g__Noviherbaspirillum_A--1:capture_order_counter=o__Burkholderiales--2:capture_phylum_counter=p__Proteobacteria--2:capture_species_counter=s__Acidovorax delafieldii_B--1||s__Noviherbaspirillum_A soli--1:gtdb_class_counter=:gtdb_domain_counter=:gtdb_family_counter=:gtdb_genus_counter=:gtdb_order_counter=:gtdb_phylum_counter=:gtdb_species_counter=:heptad_counter=MCP-36H--2:lbd_counter=:name=N1100203:ref_name_counter=])0.872:0.0408522[&&NHX:Sample_counter=rhiztom1--3:Type_counter=capture--3:capture_class_counter=c__Gammaproteobacteria--3:capture_domain_counter=d__Bacteria--3:capture_family_counter=f__Burkholderiaceae--3:capture_genus_counter=g__Acidovorax--1||g__Aquabacterium_A--1||g__Noviherbaspirillum_A--1:capture_order_counter=o__Burkholderiales--3:capture_phylum_counter=p__Proteobacteria--3:capture_species_counter=s__Acidovorax delafieldii_B--1||s__Aquabacterium_A sp001770815--1||s__Noviherbaspirillum_A soli--1:gtdb_class_counter=:gtdb_domain_counter=:gtdb_family_counter=:gtdb_genus_counter=:gtdb_order_counter=:gtdb_phylum_counter=:gtdb_species_counter=:heptad_counter=MCP-36H--3:lbd_counter=:name=N1100204:ref_name_counter=],((efbb11a6-db00-402f-bbf7-c7fecb31831c_4@MCPsignal.140.235:5e-09[&&NHX:Sample=rhiztom2:Type=capture:capture_class=c__Gammaproteobacteria:capture_domain=d__Bacteria:capture_family=f__Burkholderiaceae:capture_genus=g__Acidovorax:capture_order=o__Burkholderiales:capture_phylum=p__Proteobacteria:capture_species=s__Acidovorax sp001411535:heptad=MCP-36H],(eb416358-097f-4c2c-bcfa-e7379671f9cb_4@MCPsignal.352.448:5e-09[&&NHX:Sample=rhiztom3:Type=capture:capture_class=c__Gammaproteobacteria:capture_domain=d__Bacteria:capture_family=f__Burkholderiaceae:capture_genus=g__Acidovorax:capture_order=o__Burkholderiales:capture_phylum=p__Proteobacteria:capture_species=s__Acidovorax sp001411535:heptad=MCP-36H],94d5efb3-cc74-4abe-a847-78bd2479b29f_4@MCPsignal.163.261:5e-09[&&NHX:Sample=rhiztom2:Type=capture:capture_class=c__Gammaproteobacteria:capture_domain=d__Bacteria:capture_family=f__Burkholderiaceae:capture_genus=g__Acidovorax:capture_order=o__Burkholderiales:capture_phylum=p__Proteobacteria:capture_species=s__Acidovorax sp001411535:heptad=MCP-36H])0.426:5e-09[&&NHX:Sample_counter=rhiztom2--1||rhiztom3--1:Type_counter=capture--2:capture_class_counter=c__Gammaproteobacteria--2:capture_domain_counter=d__Bacteria--2:capture_family_counter=f__Burkholderiaceae--2:capture_genus_counter=g__Acidovorax--2:capture_order_counter=o__Burkholderiales--2:capture_phylum_counter=p__Proteobacteria--2:capture_species_counter=s__Acidovorax sp001411535--2:gtdb_class_counter=:gtdb_domain_counter=:gtdb_family_counter=:gtdb_genus_counter=:gtdb_order_counter=:gtdb_phylum_counter=:gtdb_species_counter=:heptad_counter=MCP-36H--2:lbd_counter=:name=N1100208:ref_name_counter=])0.536:1.8e-08[&&NHX:Sample_counter=rhiztom2--2||rhiztom3--1:Type_counter=capture--3:capture_class_counter=c__Gammaproteobacteria--3:capture_domain_counter=d__Bacteria--3:capture_family_counter=f__Burkholderiaceae--3:capture_genus_counter=g__Acidovorax--3:capture_order_counter=o__Burkholderiales--3:capture_phylum_counter=p__Proteobacteria--3:capture_species_counter=s__Acidovorax sp001411535--3:gtdb_class_counter=:gtdb_domain_counter=:gtdb_family_counter=:gtdb_genus_counter=:gtdb_order_counter=:gtdb_phylum_counter=:gtdb_species_counter=:heptad_counter=MCP-36H--3:lbd_counter=:name=N1100209:ref_name_counter=],c29adc95-9a4f-4f5a-b299-1ec50615d422_4@MCPsignal.145.239:5e-09[&&NHX:Sample=rhiztom2:Type=capture:capture_class=c__Alphaproteobacteria:capture_domain=d__Bacteria:capture_family=f__UBA3002:capture_genus=g__UBA6189:capture_order=o__Rickettsiales:capture_phylum=p__Proteobacteria:capture_species=s__UBA6189 sp002422745:heptad=MCP-36H])0.133:0.0170623[&&NHX:Sample_counter=rhiztom2--3||rhiztom3--1:Type_counter=capture--4:capture_class_counter=c__Alphaproteobacteria--1||c__Gammaproteobacteria--3:capture_domain_counter=d__Bacteria--4:capture_family_counter=f__Burkholderiaceae--3||f__UBA3002--1:capture_genus_counter=g__Acidovorax--3||g__UBA6189--1:capture_order_counter=o__Burkholderiales--3||o__Rickettsiales--1:capture_phylum_counter=p__Proteobacteria--4:capture_species_counter=s__Acidovorax sp001411535--3||s__UBA6189 sp002422745--1:gtdb_class_counter=:gtdb_domain_counter=:gtdb_family_counter=:gtdb_genus_counter=:gtdb_order_counter=:gtdb_phylum_counter=:gtdb_species_counter=:heptad_counter=MCP-36H--4:lbd_counter=:name=N1100211:ref_name_counter=])0.616:0.00434083[&&NHX:Sample_counter=rhiztom1--3||rhiztom2--3||rhiztom3--1:Type_counter=capture--7:capture_class_counter=c__Alphaproteobacteria--1||c__Gammaproteobacteria--6:capture_domain_counter=d__Bacteria--7:capture_family_counter=f__Burkholderiaceae--6||f__UBA3002--1:capture_genus_counter=g__Acidovorax--4||g__Aquabacterium_A--1||g__Noviherbaspirillum_A--1||g__UBA6189--1:capture_order_counter=o__Burkholderiales--6||o__Rickettsiales--1:capture_phylum_counter=p__Proteobacteria--7:capture_species_counter=s__Acidovorax delafieldii_B--1||s__Acidovorax sp001411535--3||s__Aquabacterium_A sp001770815--1||s__Noviherbaspirillum_A soli--1||s__UBA6189 sp002422745--1:gtdb_class_counter=:gtdb_domain_counter=:gtdb_family_counter=:gtdb_genus_counter=:gtdb_order_counter=:gtdb_phylum_counter=:gtdb_species_counter=:heptad_counter=MCP-36H--7:lbd_counter=:name=N1100212:ref_name_counter=],(((((2184bb27-ebda-4c26-ae26-b497f90edfb4_3@MCPsignal.160.268:0.0664759[&&NHX:Sample=rhiztom2:Type=capture:capture_class=c__Gammaproteobacteria:capture_domain=d__Bacteria:capture_family=f__Burkholderiaceae:capture_genus=g__Acidovorax:capture_order=o__Burkholderiales:capture_phylum=p__Proteobacteria:capture_species=s__Acidovorax sp001411535:heptad=MCP-36H],534c20dd-aa5c-46df-bf60-20495fc612fb_4@MCPsignal.21.133:5e-09[&&NHX:Sample=rhiztom3:Type=capture:besthit=95.5:bitscore=161.0:capture_class=c__Gammaproteobacteria:capture_domain=d__Bacteria:capture_family=f__Enterobacteriaceae:capture_genus=g__Enterobacter:capture_order=o__Enterobacterales:capture_phylum=p__Proteobacteria:capture_species=s__Enterobacter chengduensis:evalue=4.44e-51:gapopen=1.0:heptad=MCP-36H:length=110.0:mismatch=4.0:qcovhsp=98.2:qend=110.0:qstart=1.0:ref_name=RS_GCF_001714725.1_protein.faa_NZ_CP016447.1_1483@PF00015_full_PFAM.303.512:scovhsp=52.2:send=175.0:sstart=67.0])0.873:0.0120043[&&NHX:Sample_counter=rhiztom2--1||rhiztom3--1:Type_counter=capture--2:besthit_avg=95.5:besthit_max=95.5:besthit_min=95.5:besthit_std=0:besthit_sum=95.5:bitscore_avg=161.0:bitscore_max=161.0:bitscore_min=161.0:bitscore_std=0:bitscore_sum=161.0:capture_class_counter=c__Gammaproteobacteria--2:capture_domain_counter=d__Bacteria--2:capture_family_counter=f__Burkholderiaceae--1||f__Enterobacteriaceae--1:capture_genus_counter=g__Acidovorax--1||g__Enterobacter--1:capture_order_counter=o__Burkholderiales--1||o__Enterobacterales--1:capture_phylum_counter=p__Proteobacteria--2:capture_species_counter=s__Acidovorax sp001411535--1||s__Enterobacter chengduensis--1:evalue_avg=4.44e-51:evalue_max=4.44e-51:evalue_min=4.44e-51:evalue_std=0:evalue_sum=4.44e-51:gapopen_avg=1.0:gapopen_max=1.0:gapopen_min=1.0:gapopen_std=0:gapopen_sum=1.0:gtdb_class_counter=:gtdb_domain_counter=:gtdb_family_counter=:gtdb_genus_counter=:gtdb_order_counter=:gtdb_phylum_counter=:gtdb_species_counter=:heptad_counter=MCP-36H--2:lbd_counter=:length_avg=110.0:length_max=110.0:length_min=110.0:length_std=0:length_sum=110.0:mismatch_avg=4.0:mismatch_max=4.0:mismatch_min=4.0:mismatch_std=0:mismatch_sum=4.0:name=N1100215:qcovhsp_avg=98.2:qcovhsp_max=98.2:qcovhsp_min=98.2:qcovhsp_std=0:qcovhsp_sum=98.2:qend_avg=110.0:qend_max=110.0:qend_min=110.0:qend_std=0:qend_sum=110.0:qstart_avg=1.0:qstart_max=1.0:qstart_min=1.0:qstart_std=0:qstart_sum=1.0:ref_name_counter=RS_GCF_001714725.1_protein.faa_NZ_CP016447.1_1483@PF00015_full_PFAM.303.512--1:scovhsp_avg=52.2:scovhsp_max=52.2:scovhsp_min=52.2:scovhsp_std=0:scovhsp_sum=52.2:send_avg=175.0:send_max=175.0:send_min=175.0:send_std=0:send_sum=175.0:sstart_avg=67.0:sstart_max=67.0:sstart_min=67.0:sstart_std=0:sstart_sum=67.0],98f895f6-c535-4856-bf0e-4c5dfd180530_1@MCPsignal.35.148:5e-09[&&NHX:Sample=rhiztom3:Type=capture:capture_class=c__Gammaproteobacteria:capture_domain=d__Bacteria:capture_family=f__Enterobacteriaceae:capture_genus=g__Enterobacter:capture_order=o__Enterobacterales:capture_phylum=p__Proteobacteria:capture_species=s__Enterobacter chengduensis:heptad=MCP-36H])0:5e-09[&&NHX:Sample_counter=rhiztom2--1||rhiztom3--2:Type_counter=capture--3:besthit_avg=95.5:besthit_max=95.5:besthit_min=95.5:besthit_std=0:besthit_sum=95.5:bitscore_avg=161.0:bitscore_max=161.0:bitscore_min=161.0:bitscore_std=0:bitscore_sum=161.0:capture_class_counter=c__Gammaproteobacteria--3:capture_domain_counter=d__Bacteria--3:capture_family_counter=f__Burkholderiaceae--1||f__Enterobacteriaceae--2:capture_genus_counter=g__Acidovorax--1||g__Enterobacter--2:capture_order_counter=o__Burkholderiales--1||o__Enterobacterales--2:capture_phylum_counter=p__Proteobacteria--3:capture_species_counter=s__Acidovorax sp001411535--1||s__Enterobacter chengduensis--2:evalue_avg=4.44e-51:evalue_max=4.44e-51:evalue_min=4.44e-51:evalue_std=0:evalue_sum=4.44e-51:gapopen_avg=1.0:gapopen_max=1.0:gapopen_min=1.0:gapopen_std=0:gapopen_sum=1.0:gtdb_class_counter=:gtdb_domain_counter=:gtdb_family_counter=:gtdb_genus_counter=:gtdb_order_counter=:gtdb_phylum_counter=:gtdb_species_counter=:heptad_counter=MCP-36H--3:lbd_counter=:length_avg=110.0:length_max=110.0:length_min=110.0:length_std=0:length_sum=110.0:mismatch_avg=4.0:mismatch_max=4.0:mismatch_min=4.0:mismatch_std=0:mismatch_sum=4.0:name=N1100217:qcovhsp_avg=98.2:qcovhsp_max=98.2:qcovhsp_min=98.2:qcovhsp_std=0:qcovhsp_sum=98.2:qend_avg=110.0:qend_max=110.0:qend_min=110.0:qend_std=0:qend_sum=110.0:qstart_avg=1.0:qstart_max=1.0:qstart_min=1.0:qstart_std=0:qstart_sum=1.0:ref_name_counter=RS_GCF_001714725.1_protein.faa_NZ_CP016447.1_1483@PF00015_full_PFAM.303.512--1:scovhsp_avg=52.2:scovhsp_max=52.2:scovhsp_min=52.2:scovhsp_std=0:scovhsp_sum=52.2:send_avg=175.0:send_max=175.0:send_min=175.0:send_std=0:send_sum=175.0:sstart_avg=67.0:sstart_max=67.0:sstart_min=67.0:sstart_std=0:sstart_sum=67.0],(GB_GCA_018375725.1_protein.faa_JAHACR010000286.1_1@PF00015_full_PFAM.323.392:0.446448[&&NHX:Type=GTDB:gtdb_class=c__Gammaproteobacteria:gtdb_domain=d__Bacteria:gtdb_family=f__Burkholderiaceae:gtdb_genus=g__Burkholderia:gtdb_order=o__Burkholderiales:gtdb_phylum=p__Proteobacteria:gtdb_species=s__Burkholderia sp018375725:heptad=MCP-36H:species=d__Bacteria_p__Proteobacteria_c__Gammaproteobacteria_o__Burkholderiales_f__Burkholderiaceae_g__Burkholderia_s__Burkholderia sp018375725],19de9c9d-e652-5b1e-9a07-232cf1549b18_4@MCPsignal.23.133:5e-09[&&NHX:Sample=rhiztom1:Type=capture:capture_class=c__Gammaproteobacteria:capture_domain=d__Bacteria:capture_family=f__Burkholderiaceae:capture_genus=g__Acidovorax:capture_order=o__Burkholderiales:capture_phylum=p__Proteobacteria:capture_species=s__Acidovorax sp001411535:heptad=MCP-36H])0.95:0.04208[&&NHX:Sample_counter=rhiztom1--1:Type_counter=GTDB--1||capture--1:capture_class_counter=c__Gammaproteobacteria--1:capture_domain_counter=d__Bacteria--1:capture_family_counter=f__Burkholderiaceae--1:capture_genus_counter=g__Acidovorax--1:capture_order_counter=o__Burkholderiales--1:capture_phylum_counter=p__Proteobacteria--1:capture_species_counter=s__Acidovorax sp001411535--1:gtdb_class_counter=c__Gammaproteobacteria--1:gtdb_domain_counter=d__Bacteria--1:gtdb_family_counter=f__Burkholderiaceae--1:gtdb_genus_counter=g__Burkholderia--1:gtdb_order_counter=o__Burkholderiales--1:gtdb_phylum_counter=p__Proteobacteria--1:gtdb_species_counter=s__Burkholderia sp018375725--1:heptad_counter=MCP-36H--2:lbd_counter=:lca_tree=s__Burkholderia sp018375725:name=N1100220:ref_name_counter=])0:5e-09[&&NHX:Sample_counter=rhiztom1--1||rhiztom2--1||rhiztom3--2:Type_counter=GTDB--1||capture--4:besthit_avg=95.5:besthit_max=95.5:besthit_min=95.5:besthit_std=0:besthit_sum=95.5:bitscore_avg=161.0:bitscore_max=161.0:bitscore_min=161.0:bitscore_std=0:bitscore_sum=161.0:capture_class_counter=c__Gammaproteobacteria--4:capture_domain_counter=d__Bacteria--4:capture_family_counter=f__Burkholderiaceae--2||f__Enterobacteriaceae--2:capture_genus_counter=g__Acidovorax--2||g__Enterobacter--2:capture_order_counter=o__Burkholderiales--2||o__Enterobacterales--2:capture_phylum_counter=p__Proteobacteria--4:capture_species_counter=s__Acidovorax sp001411535--2||s__Enterobacter chengduensis--2:evalue_avg=4.44e-51:evalue_max=4.44e-51:evalue_min=4.44e-51:evalue_std=0:evalue_sum=4.44e-51:gapopen_avg=1.0:gapopen_max=1.0:gapopen_min=1.0:gapopen_std=0:gapopen_sum=1.0:gtdb_class_counter=c__Gammaproteobacteria--1:gtdb_domain_counter=d__Bacteria--1:gtdb_family_counter=f__Burkholderiaceae--1:gtdb_genus_counter=g__Burkholderia--1:gtdb_order_counter=o__Burkholderiales--1:gtdb_phylum_counter=p__Proteobacteria--1:gtdb_species_counter=s__Burkholderia sp018375725--1:heptad_counter=MCP-36H--5:lbd_counter=:lca_tree=s__Burkholderia sp018375725:length_avg=110.0:length_max=110.0:length_min=110.0:length_std=0:length_sum=110.0:mismatch_avg=4.0:mismatch_max=4.0:mismatch_min=4.0:mismatch_std=0:mismatch_sum=4.0:name=N1100221:qcovhsp_avg=98.2:qcovhsp_max=98.2:qcovhsp_min=98.2:qcovhsp_std=0:qcovhsp_sum=98.2:qend_avg=110.0:qend_max=110.0:qend_min=110.0:qend_std=0:qend_sum=110.0:qstart_avg=1.0:qstart_max=1.0:qstart_min=1.0:qstart_std=0:qstart_sum=1.0:ref_name_counter=RS_GCF_001714725.1_protein.faa_NZ_CP016447.1_1483@PF00015_full_PFAM.303.512--1:scovhsp_avg=52.2:scovhsp_max=52.2:scovhsp_min=52.2:scovhsp_std=0:scovhsp_sum=52.2:send_avg=175.0:send_max=175.0:send_min=175.0:send_std=0:send_sum=175.0:sstart_avg=67.0:sstart_max=67.0:sstart_min=67.0:sstart_std=0:sstart_sum=67.0],(((09920410-2870-5c06-a719-fd57139feb43_4@MCPsignal.13.88:5e-09[&&NHX:Sample=rhiztom1:Type=capture:capture_class=c__Alphaproteobacteria:capture_domain=d__Bacteria:capture_family=f__Acetobacteraceae:capture_genus=g__Rhodovarius:capture_order=o__Acetobacterales:capture_phylum=p__Proteobacteria:capture_species=s__Rhodovarius sp004005855:heptad=MCP-36H],(0ef31ed0-ae3c-49e4-a0db-6fdb7d0e717b_1@MCPsignal.264.368:0.00949653[&&NHX:Sample=rhiztom2:Type=capture:capture_class=c__Gammaproteobacteria:capture_domain=d__Bacteria:capture_family=f__Burkholderiaceae:capture_genus=g__Hydrogenophaga:capture_order=o__Burkholderiales:capture_phylum=p__Proteobacteria:capture_species=s__Hydrogenophaga palleronii:heptad=MCP-36H],2e15a957-174c-48ef-a7fd-348c240316b2_4@MCPsignal.25.131:0.0200102[&&NHX:Sample=rhiztom3:Type=capture:capture_class=c__Gammaproteobacteria:capture_domain=d__Bacteria:capture_family=f__Burkholderiaceae:capture_genus=g__Acidovorax:capture_order=o__Burkholderiales:capture_phylum=p__Proteobacteria:capture_species=s__Acidovorax sp005405905:heptad=MCP-36H])0.264:0.0175465[&&NHX:Sample_counter=rhiztom2--1||rhiztom3--1:Type_counter=capture--2:capture_class_counter=c__Gammaproteobacteria--2:capture_domain_counter=d__Bacteria--2:capture_family_counter=f__Burkholderiaceae--2:capture_genus_counter=g__Acidovorax--1||g__Hydrogenophaga--1:capture_order_counter=o__Burkholderiales--2:capture_phylum_counter=p__Proteobacteria--2:capture_species_counter=s__Acidovorax sp005405905--1||s__Hydrogenophaga palleronii--1:gtdb_class_counter=:gtdb_domain_counter=:gtdb_family_counter=:gtdb_genus_counter=:gtdb_order_counter=:gtdb_phylum_counter=:gtdb_species_counter=:heptad_counter=MCP-36H--2:lbd_counter=:name=N1100225:ref_name_counter=])0:5e-09[&&NHX:Sample_counter=rhiztom1--1||rhiztom2--1||rhiztom3--1:Type_counter=capture--3:capture_class_counter=c__Alphaproteobacteria--1||c__Gammaproteobacteria--2:capture_domain_counter=d__Bacteria--3:capture_family_counter=f__Acetobacteraceae--1||f__Burkholderiaceae--2:capture_genus_counter=g__Acidovorax--1||g__Hydrogenophaga--1||g__Rhodovarius--1:capture_order_counter=o__Acetobacterales--1||o__Burkholderiales--2:capture_phylum_counter=p__Proteobacteria--3:capture_species_counter=s__Acidovorax sp005405905--1||s__Hydrogenophaga palleronii--1||s__Rhodovarius sp004005855--1:gtdb_class_counter=:gtdb_domain_counter=:gtdb_family_counter=:gtdb_genus_counter=:gtdb_order_counter=:gtdb_phylum_counter=:gtdb_species_counter=:heptad_counter=MCP-36H--3:lbd_counter=:name=N1100226:ref_name_counter=],(9ec5076e-114f-48eb-872e-41326217cd24_6@MCPsignal.33.111:0.0195601[&&NHX:Sample=rhiztom3:Type=capture:capture_class=c__Alphaproteobacteria:capture_domain=d__Bacteria:capture_family=f__Beijerinckiaceae:capture_genus=g__Microvirga:capture_order=o__Rhizobiales:capture_phylum=p__Proteobacteria:capture_species=s__Microvirga lupini_A:heptad=MCP-36H],4c49b282-773c-4c4b-8eb4-2331c7680048_1@MCPsignal.77.186:5e-09[&&NHX:Sample=rhiztom2:Type=capture:capture_class=c__Gammaproteobacteria:capture_domain=d__Bacteria:capture_family=f__Enterobacteriaceae:capture_genus=g__Enterobacter:capture_order=o__Enterobacterales:capture_phylum=p__Proteobacteria:capture_species=s__Enterobacter chengduensis:heptad=MCP-36H])0:6e-09[&&NHX:Sample_counter=rhiztom2--1||rhiztom3--1:Type_counter=capture--2:capture_class_counter=c__Alphaproteobacteria--1||c__Gammaproteobacteria--1:capture_domain_counter=d__Bacteria--2:capture_family_counter=f__Beijerinckiaceae--1||f__Enterobacteriaceae--1:capture_genus_counter=g__Enterobacter--1||g__Microvirga--1:capture_order_counter=o__Enterobacterales--1||o__Rhizobiales--1:capture_phylum_counter=p__Proteobacteria--2:capture_species_counter=s__Enterobacter chengduensis--1||s__Microvirga lupini_A--1:gtdb_class_counter=:gtdb_domain_counter=:gtdb_family_counter=:gtdb_genus_counter=:gtdb_order_counter=:gtdb_phylum_counter=:gtdb_species_counter=:heptad_counter=MCP-36H--2:lbd_counter=:name=N1100229:ref_name_counter=])0.427:5e-09[&&NHX:Sample_counter=rhiztom1--1||rhiztom2--2||rhiztom3--2:Type_counter=capture--5:capture_class_counter=c__Alphaproteobacteria--2||c__Gammaproteobacteria--3:capture_domain_counter=d__Bacteria--5:capture_family_counter=f__Acetobacteraceae--1||f__Beijerinckiaceae--1||f__Burkholderiaceae--2||f__Enterobacteriaceae--1:capture_genus_counter=g__Acidovorax--1||g__Enterobacter--1||g__Hydrogenophaga--1||g__Microvirga--1||g__Rhodovarius--1:capture_order_counter=o__Acetobacterales--1||o__Burkholderiales--2||o__Enterobacterales--1||o__Rhizobiales--1:capture_phylum_counter=p__Proteobacteria--5:capture_species_counter=s__Acidovorax sp005405905--1||s__Enterobacter chengduensis--1||s__Hydrogenophaga palleronii--1||s__Microvirga lupini_A--1||s__Rhodovarius sp004005855--1:gtdb_class_counter=:gtdb_domain_counter=:gtdb_family_counter=:gtdb_genus_counter=:gtdb_order_counter=:gtdb_phylum_counter=:gtdb_species_counter=:heptad_counter=MCP-36H--5:lbd_counter=:name=N1100230:ref_name_counter=],(20e123bb-5dc5-40b0-8fdd-727dc4dfe72c_2@MCPsignal.27.140:0.00759382[&&NHX:Sample=rhiztom2:Type=capture:capture_class=c__Gammaproteobacteria:capture_domain=d__Bacteria:capture_family=f__Enterobacteriaceae:capture_genus=g__Enterobacter:capture_order=o__Enterobacterales:capture_phylum=p__Proteobacteria:capture_species=s__Enterobacter chengduensis:heptad=MCP-36H],51f50a3e-81d3-4ddb-9e5f-3f78b723818a_3@MCPsignal.23.134:5e-09[&&NHX:Sample=rhiztom3:Type=capture:capture_class=c__Gammaproteobacteria:capture_domain=d__Bacteria:capture_family=f__Enterobacteriaceae:capture_genus=g__Enterobacter:capture_order=o__Enterobacterales:capture_phylum=p__Proteobacteria:capture_species=s__Enterobacter chengduensis:heptad=MCP-36H])0:5e-09[&&NHX:Sample_counter=rhiztom2--1||rhiztom3--1:Type_counter=capture--2:capture_class_counter=c__Gammaproteobacteria--2:capture_domain_counter=d__Bacteria--2:capture_family_counter=f__Enterobacteriaceae--2:capture_genus_counter=g__Enterobacter--2:capture_order_counter=o__Enterobacterales--2:capture_phylum_counter=p__Proteobacteria--2:capture_species_counter=s__Enterobacter chengduensis--2:gtdb_class_counter=:gtdb_domain_counter=:gtdb_family_counter=:gtdb_genus_counter=:gtdb_order_counter=:gtdb_phylum_counter=:gtdb_species_counter=:heptad_counter=MCP-36H--2:lbd_counter=:name=N1100233:ref_name_counter=])0.872:5e-09[&&NHX:Sample_counter=rhiztom1--1||rhiztom2--3||rhiztom3--3:Type_counter=capture--7:capture_class_counter=c__Alphaproteobacteria--2||c__Gammaproteobacteria--5:capture_domain_counter=d__Bacteria--7:capture_family_counter=f__Acetobacteraceae--1||f__Beijerinckiaceae--1||f__Burkholderiaceae--2||f__Enterobacteriaceae--3:capture_genus_counter=g__Acidovorax--1||g__Enterobacter--3||g__Hydrogenophaga--1||g__Microvirga--1||g__Rhodovarius--1:capture_order_counter=o__Acetobacterales--1||o__Burkholderiales--2||o__Enterobacterales--3||o__Rhizobiales--1:capture_phylum_counter=p__Proteobacteria--7:capture_species_counter=s__Acidovorax sp005405905--1||s__Enterobacter chengduensis--3||s__Hydrogenophaga palleronii--1||s__Microvirga lupini_A--1||s__Rhodovarius sp004005855--1:gtdb_class_counter=:gtdb_domain_counter=:gtdb_family_counter=:gtdb_genus_counter=:gtdb_order_counter=:gtdb_phylum_counter=:gtdb_species_counter=:heptad_counter=MCP-36H--7:lbd_counter=:name=N1100234:ref_name_counter=])0.785:0.00936873[&&NHX:Sample_counter=rhiztom1--2||rhiztom2--4||rhiztom3--5:Type_counter=GTDB--1||capture--11:besthit_avg=95.5:besthit_max=95.5:besthit_min=95.5:besthit_std=0:besthit_sum=95.5:bitscore_avg=161.0:bitscore_max=161.0:bitscore_min=161.0:bitscore_std=0:bitscore_sum=161.0:capture_class_counter=c__Alphaproteobacteria--2||c__Gammaproteobacteria--9:capture_domain_counter=d__Bacteria--11:capture_family_counter=f__Acetobacteraceae--1||f__Beijerinckiaceae--1||f__Burkholderiaceae--4||f__Enterobacteriaceae--5:capture_genus_counter=g__Acidovorax--3||g__Enterobacter--5||g__Hydrogenophaga--1||g__Microvirga--1||g__Rhodovarius--1:capture_order_counter=o__Acetobacterales--1||o__Burkholderiales--4||o__Enterobacterales--5||o__Rhizobiales--1:capture_phylum_counter=p__Proteobacteria--11:capture_species_counter=s__Acidovorax sp001411535--2||s__Acidovorax sp005405905--1||s__Enterobacter chengduensis--5||s__Hydrogenophaga palleronii--1||s__Microvirga lupini_A--1||s__Rhodovarius sp004005855--1:evalue_avg=4.44e-51:evalue_max=4.44e-51:evalue_min=4.44e-51:evalue_std=0:evalue_sum=4.44e-51:gapopen_avg=1.0:gapopen_max=1.0:gapopen_min=1.0:gapopen_std=0:gapopen_sum=1.0:gtdb_class_counter=c__Gammaproteobacteria--1:gtdb_domain_counter=d__Bacteria--1:gtdb_family_counter=f__Burkholderiaceae--1:gtdb_genus_counter=g__Burkholderia--1:gtdb_order_counter=o__Burkholderiales--1:gtdb_phylum_counter=p__Proteobacteria--1:gtdb_species_counter=s__Burkholderia sp018375725--1:heptad_counter=MCP-36H--12:lbd_counter=:lca_tree=s__Burkholderia sp018375725:length_avg=110.0:length_max=110.0:length_min=110.0:length_std=0:length_sum=110.0:mismatch_avg=4.0:mismatch_max=4.0:mismatch_min=4.0:mismatch_std=0:mismatch_sum=4.0:name=N1100235:qcovhsp_avg=98.2:qcovhsp_max=98.2:qcovhsp_min=98.2:qcovhsp_std=0:qcovhsp_sum=98.2:qend_avg=110.0:qend_max=110.0:qend_min=110.0:qend_std=0:qend_sum=110.0:qstart_avg=1.0:qstart_max=1.0:qstart_min=1.0:qstart_std=0:qstart_sum=1.0:ref_name_counter=RS_GCF_001714725.1_protein.faa_NZ_CP016447.1_1483@PF00015_full_PFAM.303.512--1:scovhsp_avg=52.2:scovhsp_max=52.2:scovhsp_min=52.2:scovhsp_std=0:scovhsp_sum=52.2:send_avg=175.0:send_max=175.0:send_min=175.0:send_std=0:send_sum=175.0:sstart_avg=67.0:sstart_max=67.0:sstart_min=67.0:sstart_std=0:sstart_sum=67.0],(e9934fed-51ff-4086-a8e6-bddaf9e324cb_4@MCPsignal.21.166:0.0166824[&&NHX:Sample=rhiztom1:Type=capture:besthit=72.2:bitscore=153.0:capture_class=c__Gammaproteobacteria:capture_domain=d__Bacteria:capture_family=f__Burkholderiaceae:capture_genus=g__Acidovorax:capture_order=o__Burkholderiales:capture_phylum=p__Proteobacteria:capture_species=s__Acidovorax sp001411535:evalue=3.46e-47:gapopen=0.0:heptad=MCP-36H:length=144.0:mismatch=40.0:qcovhsp=99.3:qend=144.0:qstart=1.0:ref_name=RS_GCF_001714725.1_protein.faa_NZ_CP016447.1_1483@PF00015_full_PFAM.303.512:scovhsp=68.9:send=175.0:sstart=32.0],(3a757a3d-4944-4759-bdb6-9c22b9f2587f_4@MCPsignal.138.243:5e-09[&&NHX:Sample=rhiztom2:Type=capture:capture_class=c__Gammaproteobacteria:capture_domain=d__Bacteria:capture_family=f__Burkholderiaceae:capture_genus=g__Acidovorax:capture_order=o__Burkholderiales:capture_phylum=p__Proteobacteria:capture_species=s__Acidovorax sp001411535:heptad=MCP-36H],((456189e2-9140-4720-978b-9b078eba9d34_5@MCPsignal.24.116:0.0451139[&&NHX:Sample=rhiztom1:Type=capture:capture_class=c__Alphaproteobacteria:capture_domain=d__Bacteria:capture_family=f__Acetobacteraceae:capture_genus=g__Rhodovarius:capture_order=o__Acetobacterales:capture_phylum=p__Proteobacteria:capture_species=s__Rhodovarius sp004005855:heptad=MCP-36H],(d5b7ec9f-00ef-52b8-87d2-204de61fe925_3@MCPsignal.23.136:7e-09[&&NHX:Sample=rhiztom3:Type=capture:capture_class=c__Gammaproteobacteria:capture_domain=d__Bacteria:capture_family=f__Burkholderiaceae:capture_genus=g__Acidovorax:capture_order=o__Burkholderiales:capture_phylum=p__Proteobacteria:capture_species=s__Acidovorax sp001411535:heptad=MCP-36H],0bb95d65-d694-4357-b4d3-29f99a1657dc_3@MCPsignal.328.370:0.898971[&&NHX:Sample=rhiztom2:Type=capture:capture_class=c__Gammaproteobacteria:capture_domain=d__Bacteria:capture_family=f__Xanthomonadaceae:capture_genus=g__Lysobacter:capture_order=o__Xanthomonadales:capture_phylum=p__Proteobacteria:capture_species=s__Lysobacter sp003367355:heptad=MCP-36H])0.796:0.0782661[&&NHX:Sample_counter=rhiztom2--1||rhiztom3--1:Type_counter=capture--2:capture_class_counter=c__Gammaproteobacteria--2:capture_domain_counter=d__Bacteria--2:capture_family_counter=f__Burkholderiaceae--1||f__Xanthomonadaceae--1:capture_genus_counter=g__Acidovorax--1||g__Lysobacter--1:capture_order_counter=o__Burkholderiales--1||o__Xanthomonadales--1:capture_phylum_counter=p__Proteobacteria--2:capture_species_counter=s__Acidovorax sp001411535--1||s__Lysobacter sp003367355--1:gtdb_class_counter=:gtdb_domain_counter=:gtdb_family_counter=:gtdb_genus_counter=:gtdb_order_counter=:gtdb_phylum_counter=:gtdb_species_counter=:heptad_counter=MCP-36H--2:lbd_counter=:name=N1100241:ref_name_counter=])0.664:0.0189516[&&NHX:Sample_counter=rhiztom1--1||rhiztom2--1||rhiztom3--1:Type_counter=capture--3:capture_class_counter=c__Alphaproteobacteria--1||c__Gammaproteobacteria--2:capture_domain_counter=d__Bacteria--3:capture_family_counter=f__Acetobacteraceae--1||f__Burkholderiaceae--1||f__Xanthomonadaceae--1:capture_genus_counter=g__Acidovorax--1||g__Lysobacter--1||g__Rhodovarius--1:capture_order_counter=o__Acetobacterales--1||o__Burkholderiales--1||o__Xanthomonadales--1:capture_phylum_counter=p__Proteobacteria--3:capture_species_counter=s__Acidovorax sp001411535--1||s__Lysobacter sp003367355--1||s__Rhodovarius sp004005855--1:gtdb_class_counter=:gtdb_domain_counter=:gtdb_family_counter=:gtdb_genus_counter=:gtdb_order_counter=:gtdb_phylum_counter=:gtdb_species_counter=:heptad_counter=MCP-36H--3:lbd_counter=:name=N1100242:ref_name_counter=],((10fc28e3-d111-4053-81f2-f850df53182d_4@MCPsignal.141.183:0.502572[&&NHX:Sample=rhizpot1:Type=capture:capture_class=c__Gammaproteobacteria:capture_domain=d__Bacteria:capture_family=f__Enterobacteriaceae:capture_genus=g__Pantoea:capture_order=o__Enterobacterales:capture_phylum=p__Proteobacteria:capture_species=s__Pantoea ananatis:heptad=MCP-36H],13287afc-493f-428c-b8db-230180bbf090_3@MCPsignal.345.423:5e-09[&&NHX:Sample=rhiztom2:Type=capture:capture_class=c__Alphaproteobacteria:capture_domain=d__Bacteria:capture_family=f__Sphingomonadaceae:capture_genus=g__Novosphingobium:capture_order=o__Sphingomonadales:capture_phylum=p__Proteobacteria:capture_species=s__Novosphingobium sp014200275:heptad=MCP-36H])0.89:0.0918265[&&NHX:Sample_counter=rhizpot1--1||rhiztom2--1:Type_counter=capture--2:capture_class_counter=c__Alphaproteobacteria--1||c__Gammaproteobacteria--1:capture_domain_counter=d__Bacteria--2:capture_family_counter=f__Enterobacteriaceae--1||f__Sphingomonadaceae--1:capture_genus_counter=g__Novosphingobium--1||g__Pantoea--1:capture_order_counter=o__Enterobacterales--1||o__Sphingomonadales--1:capture_phylum_counter=p__Proteobacteria--2:capture_species_counter=s__Novosphingobium sp014200275--1||s__Pantoea ananatis--1:gtdb_class_counter=:gtdb_domain_counter=:gtdb_family_counter=:gtdb_genus_counter=:gtdb_order_counter=:gtdb_phylum_counter=:gtdb_species_counter=:heptad_counter=MCP-36H--2:lbd_counter=:name=N1100245:ref_name_counter=],b82972ac-f87a-4feb-af65-1b58d93927c1_4@MCPsignal.15.65:0.0183605[&&NHX:Sample=rhizpot3:Type=capture:capture_class=c__Gammaproteobacteria:capture_domain=d__Bacteria:capture_family=f__Pseudomonadaceae:capture_genus=g__Pseudomonas_E:capture_order=o__Pseudomonadales:capture_phylum=p__Proteobacteria:capture_species=s__Pseudomonas_E toyotomiensis:heptad=MCP-36H])0.768:0.0389831[&&NHX:Sample_counter=rhizpot1--1||rhizpot3--1||rhiztom2--1:Type_counter=capture--3:capture_class_counter=c__Alphaproteobacteria--1||c__Gammaproteobacteria--2:capture_domain_counter=d__Bacteria--3:capture_family_counter=f__Enterobacteriaceae--1||f__Pseudomonadaceae--1||f__Sphingomonadaceae--1:capture_genus_counter=g__Novosphingobium--1||g__Pantoea--1||g__Pseudomonas_E--1:capture_order_counter=o__Enterobacterales--1||o__Pseudomonadales--1||o__Sphingomonadales--1:capture_phylum_counter=p__Proteobacteria--3:capture_species_counter=s__Novosphingobium sp014200275--1||s__Pantoea ananatis--1||s__Pseudomonas_E toyotomiensis--1:gtdb_class_counter=:gtdb_domain_counter=:gtdb_family_counter=:gtdb_genus_counter=:gtdb_order_counter=:gtdb_phylum_counter=:gtdb_species_counter=:heptad_counter=MCP-36H--3:lbd_counter=:name=N1100247:ref_name_counter=])0.403:0.0144829[&&NHX:Sample_counter=rhizpot1--1||rhizpot3--1||rhiztom1--1||rhiztom2--2||rhiztom3--1:Type_counter=capture--6:capture_class_counter=c__Alphaproteobacteria--2||c__Gammaproteobacteria--4:capture_domain_counter=d__Bacteria--6:capture_family_counter=f__Acetobacteraceae--1||f__Burkholderiaceae--1||f__Enterobacteriaceae--1||f__Pseudomonadaceae--1||f__Sphingomonadaceae--1||f__Xanthomonadaceae--1:capture_genus_counter=g__Acidovorax--1||g__Lysobacter--1||g__Novosphingobium--1||g__Pantoea--1||g__Pseudomonas_E--1||g__Rhodovarius--1:capture_order_counter=o__Acetobacterales--1||o__Burkholderiales--1||o__Enterobacterales--1||o__Pseudomonadales--1||o__Sphingomonadales--1||o__Xanthomonadales--1:capture_phylum_counter=p__Proteobacteria--6:capture_species_counter=s__Acidovorax sp001411535--1||s__Lysobacter sp003367355--1||s__Novosphingobium sp014200275--1||s__Pantoea ananatis--1||s__Pseudomonas_E toyotomiensis--1||s__Rhodovarius sp004005855--1:gtdb_class_counter=:gtdb_domain_counter=:gtdb_family_counter=:gtdb_genus_counter=:gtdb_order_counter=:gtdb_phylum_counter=:gtdb_species_counter=:heptad_counter=MCP-36H--6:lbd_counter=:name=N1100248:ref_name_counter=])0.839:0.0173085[&&NHX:Sample_counter=rhizpot1--1||rhizpot3--1||rhiztom1--1||rhiztom2--3||rhiztom3--1:Type_counter=capture--7:capture_class_counter=c__Alphaproteobacteria--2||c__Gammaproteobacteria--5:capture_domain_counter=d__Bacteria--7:capture_family_counter=f__Acetobacteraceae--1||f__Burkholderiaceae--2||f__Enterobacteriaceae--1||f__Pseudomonadaceae--1||f__Sphingomonadaceae--1||f__Xanthomonadaceae--1:capture_genus_counter=g__Acidovorax--2||g__Lysobacter--1||g__Novosphingobium--1||g__Pantoea--1||g__Pseudomonas_E--1||g__Rhodovarius--1:capture_order_counter=o__Acetobacterales--1||o__Burkholderiales--2||o__Enterobacterales--1||o__Pseudomonadales--1||o__Sphingomonadales--1||o__Xanthomonadales--1:capture_phylum_counter=p__Proteobacteria--7:capture_species_counter=s__Acidovorax sp001411535--2||s__Lysobacter sp003367355--1||s__Novosphingobium sp014200275--1||s__Pantoea ananatis--1||s__Pseudomonas_E toyotomiensis--1||s__Rhodovarius sp004005855--1:gtdb_class_counter=:gtdb_domain_counter=:gtdb_family_counter=:gtdb_genus_counter=:gtdb_order_counter=:gtdb_phylum_counter=:gtdb_species_counter=:heptad_counter=MCP-36H--7:lbd_counter=:name=N1100249:ref_name_counter=])0.734:0.00487585[&&NHX:Sample_counter=rhizpot1--1||rhizpot3--1||rhiztom1--2||rhiztom2--3||rhiztom3--1:Type_counter=capture--8:besthit_avg=72.2:besthit_max=72.2:besthit_min=72.2:besthit_std=0:besthit_sum=72.2:bitscore_avg=153.0:bitscore_max=153.0:bitscore_min=153.0:bitscore_std=0:bitscore_sum=153.0:capture_class_counter=c__Alphaproteobacteria--2||c__Gammaproteobacteria--6:capture_domain_counter=d__Bacteria--8:capture_family_counter=f__Acetobacteraceae--1||f__Burkholderiaceae--3||f__Enterobacteriaceae--1||f__Pseudomonadaceae--1||f__Sphingomonadaceae--1||f__Xanthomonadaceae--1:capture_genus_counter=g__Acidovorax--3||g__Lysobacter--1||g__Novosphingobium--1||g__Pantoea--1||g__Pseudomonas_E--1||g__Rhodovarius--1:capture_order_counter=o__Acetobacterales--1||o__Burkholderiales--3||o__Enterobacterales--1||o__Pseudomonadales--1||o__Sphingomonadales--1||o__Xanthomonadales--1:capture_phylum_counter=p__Proteobacteria--8:capture_species_counter=s__Acidovorax sp001411535--3||s__Lysobacter sp003367355--1||s__Novosphingobium sp014200275--1||s__Pantoea ananatis--1||s__Pseudomonas_E toyotomiensis--1||s__Rhodovarius sp004005855--1:evalue_avg=3.46e-47:evalue_max=3.46e-47:evalue_min=3.46e-47:evalue_std=0:evalue_sum=3.46e-47:gapopen_avg=0.0:gapopen_max=0.0:gapopen_min=0.0:gapopen_std=0:gapopen_sum=0.0:gtdb_class_counter=:gtdb_domain_counter=:gtdb_family_counter=:gtdb_genus_counter=:gtdb_order_counter=:gtdb_phylum_counter=:gtdb_species_counter=:heptad_counter=MCP-36H--8:lbd_counter=:length_avg=144.0:length_max=144.0:length_min=144.0:length_std=0:length_sum=144.0:mismatch_avg=40.0:mismatch_max=40.0:mismatch_min=40.0:mismatch_std=0:mismatch_sum=40.0:name=N1100250:qcovhsp_avg=99.3:qcovhsp_max=99.3:qcovhsp_min=99.3:qcovhsp_std=0:qcovhsp_sum=99.3:qend_avg=144.0:qend_max=144.0:qend_min=144.0:qend_std=0:qend_sum=144.0:qstart_avg=1.0:qstart_max=1.0:qstart_min=1.0:qstart_std=0:qstart_sum=1.0:ref_name_counter=RS_GCF_001714725.1_protein.faa_NZ_CP016447.1_1483@PF00015_full_PFAM.303.512--1:scovhsp_avg=68.9:scovhsp_max=68.9:scovhsp_min=68.9:scovhsp_std=0:scovhsp_sum=68.9:send_avg=175.0:send_max=175.0:send_min=175.0:send_std=0:send_sum=175.0:sstart_avg=32.0:sstart_max=32.0:sstart_min=32.0:sstart_std=0:sstart_sum=32.0])0.452:0.0053999[&&NHX:Sample_counter=rhizpot1--1||rhizpot3--1||rhiztom1--4||rhiztom2--7||rhiztom3--6:Type_counter=GTDB--1||capture--19:besthit_avg=83.85:besthit_max=95.5:besthit_min=72.2:besthit_std=16.475588001646557:besthit_sum=167.7:bitscore_avg=157.0:bitscore_max=161.0:bitscore_min=153.0:bitscore_std=5.656854249492381:bitscore_sum=314.0:capture_class_counter=c__Alphaproteobacteria--4||c__Gammaproteobacteria--15:capture_domain_counter=d__Bacteria--19:capture_family_counter=f__Acetobacteraceae--2||f__Beijerinckiaceae--1||f__Burkholderiaceae--7||f__Enterobacteriaceae--6||f__Pseudomonadaceae--1||f__Sphingomonadaceae--1||f__Xanthomonadaceae--1:capture_genus_counter=g__Acidovorax--6||g__Enterobacter--5||g__Hydrogenophaga--1||g__Lysobacter--1||g__Microvirga--1||g__Novosphingobium--1||g__Pantoea--1||g__Pseudomonas_E--1||g__Rhodovarius--2:capture_order_counter=o__Acetobacterales--2||o__Burkholderiales--7||o__Enterobacterales--6||o__Pseudomonadales--1||o__Rhizobiales--1||o__Sphingomonadales--1||o__Xanthomonadales--1:capture_phylum_counter=p__Proteobacteria--19:capture_species_counter=s__Acidovorax sp001411535--5||s__Acidovorax sp005405905--1||s__Enterobacter chengduensis--5||s__Hydrogenophaga palleronii--1||s__Lysobacter sp003367355--1||s__Microvirga lupini_A--1||s__Novosphingobium sp014200275--1||s__Pantoea ananatis--1||s__Pseudomonas_E toyotomiensis--1||s__Rhodovarius sp004005855--2:evalue_avg=1.730222e-47:evalue_max=3.46e-47:evalue_min=4.44e-51:evalue_std=2.446275507494608e-47:evalue_sum=3.460444e-47:gapopen_avg=0.5:gapopen_max=1.0:gapopen_min=0.0:gapopen_std=0.7071067811865476:gapopen_sum=1.0:gtdb_class_counter=c__Gammaproteobacteria--1:gtdb_domain_counter=d__Bacteria--1:gtdb_family_counter=f__Burkholderiaceae--1:gtdb_genus_counter=g__Burkholderia--1:gtdb_order_counter=o__Burkholderiales--1:gtdb_phylum_counter=p__Proteobacteria--1:gtdb_species_counter=s__Burkholderia sp018375725--1:heptad_counter=MCP-36H--20:lbd_counter=:lca_tree=s__Burkholderia sp018375725:length_avg=127.0:length_max=144.0:length_min=110.0:length_std=24.041630560342615:length_sum=254.0:mismatch_avg=22.0:mismatch_max=40.0:mismatch_min=4.0:mismatch_std=25.45584412271571:mismatch_sum=44.0:name=N1100251:qcovhsp_avg=98.75:qcovhsp_max=99.3:qcovhsp_min=98.2:qcovhsp_std=0.7778174593051983:qcovhsp_sum=197.5:qend_avg=127.0:qend_max=144.0:qend_min=110.0:qend_std=24.041630560342615:qend_sum=254.0:qstart_avg=1.0:qstart_max=1.0:qstart_min=1.0:qstart_std=0.0:qstart_sum=2.0:ref_name_counter=RS_GCF_001714725.1_protein.faa_NZ_CP016447.1_1483@PF00015_full_PFAM.303.512--2:scovhsp_avg=60.550000000000004:scovhsp_max=68.9:scovhsp_min=52.2:scovhsp_std=11.808683245815345:scovhsp_sum=121.10000000000001:send_avg=175.0:send_max=175.0:send_min=175.0:send_std=0.0:send_sum=350.0:sstart_avg=49.5:sstart_max=67.0:sstart_min=32.0:sstart_std=24.748737341529164:sstart_sum=99.0])0:7e-09[&&NHX:Sample_counter=rhizpot1--1||rhizpot3--1||rhiztom1--7||rhiztom2--10||rhiztom3--7:Type_counter=GTDB--1||capture--26:besthit_avg=83.85:besthit_max=95.5:besthit_min=72.2:besthit_std=16.475588001646557:besthit_sum=167.7:bitscore_avg=157.0:bitscore_max=161.0:bitscore_min=153.0:bitscore_std=5.656854249492381:bitscore_sum=314.0:capture_class_counter=c__Alphaproteobacteria--5||c__Gammaproteobacteria--21:capture_domain_counter=d__Bacteria--26:capture_family_counter=f__Acetobacteraceae--2||f__Beijerinckiaceae--1||f__Burkholderiaceae--13||f__Enterobacteriaceae--6||f__Pseudomonadaceae--1||f__Sphingomonadaceae--1||f__UBA3002--1||f__Xanthomonadaceae--1:capture_genus_counter=g__Acidovorax--10||g__Aquabacterium_A--1||g__Enterobacter--5||g__Hydrogenophaga--1||g__Lysobacter--1||g__Microvirga--1||g__Noviherbaspirillum_A--1||g__Novosphingobium--1||g__Pantoea--1||g__Pseudomonas_E--1||g__Rhodovarius--2||g__UBA6189--1:capture_order_counter=o__Acetobacterales--2||o__Burkholderiales--13||o__Enterobacterales--6||o__Pseudomonadales--1||o__Rhizobiales--1||o__Rickettsiales--1||o__Sphingomonadales--1||o__Xanthomonadales--1:capture_phylum_counter=p__Proteobacteria--26:capture_species_counter=s__Acidovorax delafieldii_B--1||s__Acidovorax sp001411535--8||s__Acidovorax sp005405905--1||s__Aquabacterium_A sp001770815--1||s__Enterobacter chengduensis--5||s__Hydrogenophaga palleronii--1||s__Lysobacter sp003367355--1||s__Microvirga lupini_A--1||s__Noviherbaspirillum_A soli--1||s__Novosphingobium sp014200275--1||s__Pantoea ananatis--1||s__Pseudomonas_E toyotomiensis--1||s__Rhodovarius sp004005855--2||s__UBA6189 sp002422745--1:evalue_avg=1.730222e-47:evalue_max=3.46e-47:evalue_min=4.44e-51:evalue_std=2.446275507494608e-47:evalue_sum=3.460444e-47:gapopen_avg=0.5:gapopen_max=1.0:gapopen_min=0.0:gapopen_std=0.7071067811865476:gapopen_sum=1.0:gtdb_class_counter=c__Gammaproteobacteria--1:gtdb_domain_counter=d__Bacteria--1:gtdb_family_counter=f__Burkholderiaceae--1:gtdb_genus_counter=g__Burkholderia--1:gtdb_order_counter=o__Burkholderiales--1:gtdb_phylum_counter=p__Proteobacteria--1:gtdb_species_counter=s__Burkholderia sp018375725--1:heptad_counter=MCP-36H--27:lbd_counter=:lca_tree=s__Burkholderia sp018375725:length_avg=127.0:length_max=144.0:length_min=110.0:length_std=24.041630560342615:length_sum=254.0:mismatch_avg=22.0:mismatch_max=40.0:mismatch_min=4.0:mismatch_std=25.45584412271571:mismatch_sum=44.0:name=N1100252:qcovhsp_avg=98.75:qcovhsp_max=99.3:qcovhsp_min=98.2:qcovhsp_std=0.7778174593051983:qcovhsp_sum=197.5:qend_avg=127.0:qend_max=144.0:qend_min=110.0:qend_std=24.041630560342615:qend_sum=254.0:qstart_avg=1.0:qstart_max=1.0:qstart_min=1.0:qstart_std=0.0:qstart_sum=2.0:ref_name_counter=RS_GCF_001714725.1_protein.faa_NZ_CP016447.1_1483@PF00015_full_PFAM.303.512--2:scovhsp_avg=60.550000000000004:scovhsp_max=68.9:scovhsp_min=52.2:scovhsp_std=11.808683245815345:scovhsp_sum=121.10000000000001:send_avg=175.0:send_max=175.0:send_min=175.0:send_std=0.0:send_sum=350.0:sstart_avg=49.5:sstart_max=67.0:sstart_min=32.0:sstart_std=24.748737341529164:sstart_sum=99.0])0:5e-09[&&NHX:Sample_counter=rhizpot1--1||rhizpot3--1||rhiztom1--7||rhiztom2--10||rhiztom3--8:Type_counter=GTDB--1||capture--27:besthit_avg=80.89999999999999:besthit_max=95.5:besthit_min=72.2:besthit_std=12.721242077721811:besthit_sum=242.7:bitscore_avg=156.33333333333334:bitscore_max=161.0:bitscore_min=153.0:bitscore_std=4.163331998932265:bitscore_sum=469.0:capture_class_counter=c__Alphaproteobacteria--5||c__Gammaproteobacteria--22:capture_domain_counter=d__Bacteria--27:capture_family_counter=f__Acetobacteraceae--2||f__Beijerinckiaceae--1||f__Burkholderiaceae--14||f__Enterobacteriaceae--6||f__Pseudomonadaceae--1||f__Sphingomonadaceae--1||f__UBA3002--1||f__Xanthomonadaceae--1:capture_genus_counter=g__Acidovorax--11||g__Aquabacterium_A--1||g__Enterobacter--5||g__Hydrogenophaga--1||g__Lysobacter--1||g__Microvirga--1||g__Noviherbaspirillum_A--1||g__Novosphingobium--1||g__Pantoea--1||g__Pseudomonas_E--1||g__Rhodovarius--2||g__UBA6189--1:capture_order_counter=o__Acetobacterales--2||o__Burkholderiales--14||o__Enterobacterales--6||o__Pseudomonadales--1||o__Rhizobiales--1||o__Rickettsiales--1||o__Sphingomonadales--1||o__Xanthomonadales--1:capture_phylum_counter=p__Proteobacteria--27:capture_species_counter=s__Acidovorax delafieldii_B--1||s__Acidovorax sp001411535--9||s__Acidovorax sp005405905--1||s__Aquabacterium_A sp001770815--1||s__Enterobacter chengduensis--5||s__Hydrogenophaga palleronii--1||s__Lysobacter sp003367355--1||s__Microvirga lupini_A--1||s__Noviherbaspirillum_A soli--1||s__Novosphingobium sp014200275--1||s__Pantoea ananatis--1||s__Pseudomonas_E toyotomiensis--1||s__Rhodovarius sp004005855--2||s__UBA6189 sp002422745--1:evalue_avg=1.2368146666666667e-47:evalue_max=3.46e-47:evalue_min=4.44e-51:evalue_std=1.929374074420337e-47:evalue_sum=3.710444e-47:gapopen_avg=0.3333333333333333:gapopen_max=1.0:gapopen_min=0.0:gapopen_std=0.5773502691896258:gapopen_sum=1.0:gtdb_class_counter=c__Gammaproteobacteria--1:gtdb_domain_counter=d__Bacteria--1:gtdb_family_counter=f__Burkholderiaceae--1:gtdb_genus_counter=g__Burkholderia--1:gtdb_order_counter=o__Burkholderiales--1:gtdb_phylum_counter=p__Proteobacteria--1:gtdb_species_counter=s__Burkholderia sp018375725--1:heptad_counter=MCP-36H--28:lbd_counter=:lca_tree=s__Burkholderia sp018375725:length_avg=131.33333333333334:length_max=144.0:length_min=110.0:length_std=18.58314648635514:length_sum=394.0:mismatch_avg=26.333333333333332:mismatch_max=40.0:mismatch_min=4.0:mismatch_std=19.5021366350801:mismatch_sum=79.0:name=N1100253:qcovhsp_avg=99.16666666666667:qcovhsp_max=100.0:qcovhsp_min=98.2:qcovhsp_std=0.9073771725877449:qcovhsp_sum=297.5:qend_avg=131.33333333333334:qend_max=144.0:qend_min=110.0:qend_std=18.58314648635514:qend_sum=394.0:qstart_avg=1.0:qstart_max=1.0:qstart_min=1.0:qstart_std=0.0:qstart_sum=3.0:ref_name_counter=RS_GCF_001714725.1_protein.faa_NZ_CP016447.1_1483@PF00015_full_PFAM.303.512--3:scovhsp_avg=62.70000000000001:scovhsp_max=68.9:scovhsp_min=52.2:scovhsp_std=9.142756695876798:scovhsp_sum=188.10000000000002:send_avg=171.66666666666666:send_max=175.0:send_min=165.0:send_std=5.773502691896257:send_sum=515.0:sstart_avg=41.666666666666664:sstart_max=67.0:sstart_min=26.0:sstart_std=22.143471573656498:sstart_sum=125.0],((335ceb74-9de6-41ee-9da7-031f73a1896d_1@MCPsignal.283.406:5e-09[&&NHX:Sample=rhiztom2:Type=capture:besthit=95.1:bitscore=191.0:capture_class=c__Gammaproteobacteria:capture_domain=d__Bacteria:capture_family=f__Burkholderiaceae:capture_genus=g__Acidovorax:capture_order=o__Burkholderiales:capture_phylum=p__Proteobacteria:capture_species=s__Acidovorax sp001411535:evalue=2.02e-62:gapopen=0.0:heptad=MCP-36H:length=123.0:mismatch=6.0:qcovhsp=100.0:qend=123.0:qstart=1.0:ref_name=RS_GCF_001714725.1_protein.faa_NZ_CP016447.1_1483@PF00015_full_PFAM.303.512:scovhsp=58.9:send=148.0:sstart=26.0],3dcfd35f-d9c6-47ff-ac16-6ce4684630db_6@MCPsignal.403.498:5e-09[&&NHX:Sample=rhiztom3:Type=capture:capture_class=c__Gammaproteobacteria:capture_domain=d__Bacteria:capture_family=f__Burkholderiaceae:capture_genus=g__Acidovorax:capture_order=o__Burkholderiales:capture_phylum=p__Proteobacteria:capture_species=s__Acidovorax sp001411535:heptad=MCP-36H])0:6e-09[&&NHX:Sample_counter=rhiztom2--1||rhiztom3--1:Type_counter=capture--2:besthit_avg=95.1:besthit_max=95.1:besthit_min=95.1:besthit_std=0:besthit_sum=95.1:bitscore_avg=191.0:bitscore_max=191.0:bitscore_min=191.0:bitscore_std=0:bitscore_sum=191.0:capture_class_counter=c__Gammaproteobacteria--2:capture_domain_counter=d__Bacteria--2:capture_family_counter=f__Burkholderiaceae--2:capture_genus_counter=g__Acidovorax--2:capture_order_counter=o__Burkholderiales--2:capture_phylum_counter=p__Proteobacteria--2:capture_species_counter=s__Acidovorax sp001411535--2:evalue_avg=2.02e-62:evalue_max=2.02e-62:evalue_min=2.02e-62:evalue_std=0:evalue_sum=2.02e-62:gapopen_avg=0.0:gapopen_max=0.0:gapopen_min=0.0:gapopen_std=0:gapopen_sum=0.0:gtdb_class_counter=:gtdb_domain_counter=:gtdb_family_counter=:gtdb_genus_counter=:gtdb_order_counter=:gtdb_phylum_counter=:gtdb_species_counter=:heptad_counter=MCP-36H--2:lbd_counter=:length_avg=123.0:length_max=123.0:length_min=123.0:length_std=0:length_sum=123.0:mismatch_avg=6.0:mismatch_max=6.0:mismatch_min=6.0:mismatch_std=0:mismatch_sum=6.0:name=N1100256:qcovhsp_avg=100.0:qcovhsp_max=100.0:qcovhsp_min=100.0:qcovhsp_std=0:qcovhsp_sum=100.0:qend_avg=123.0:qend_max=123.0:qend_min=123.0:qend_std=0:qend_sum=123.0:qstart_avg=1.0:qstart_max=1.0:qstart_min=1.0:qstart_std=0:qstart_sum=1.0:ref_name_counter=RS_GCF_001714725.1_protein.faa_NZ_CP016447.1_1483@PF00015_full_PFAM.303.512--1:scovhsp_avg=58.9:scovhsp_max=58.9:scovhsp_min=58.9:scovhsp_std=0:scovhsp_sum=58.9:send_avg=148.0:send_max=148.0:send_min=148.0:send_std=0:send_sum=148.0:sstart_avg=26.0:sstart_max=26.0:sstart_min=26.0:sstart_std=0:sstart_sum=26.0],(80c91e36-235e-4a11-a8c0-243fb4f63de2_1@MCPsignal.134.250:5e-09[&&NHX:Sample=rhiztom1:Type=capture:besthit=95.7:bitscore=179.0:capture_class=c__Gammaproteobacteria:capture_domain=d__Bacteria:capture_family=f__Burkholderiaceae:capture_genus=g__Acidovorax:capture_order=o__Burkholderiales:capture_phylum=p__Proteobacteria:capture_species=s__Acidovorax sp001411535:evalue=5.47e-58:gapopen=0.0:heptad=MCP-36H:length=116.0:mismatch=5.0:qcovhsp=100.0:qend=116.0:qstart=1.0:ref_name=RS_GCF_001714725.1_protein.faa_NZ_CP016447.1_1483@PF00015_full_PFAM.303.512:scovhsp=55.5:send=141.0:sstart=26.0],(((4b9428b5-e320-4eb3-9236-e5103b5186da_4@MCPsignal.128.211:0.0687635[&&NHX:Sample=rhiztom2:Type=capture:capture_class=c__Gammaproteobacteria:capture_domain=d__Bacteria:capture_family=f__Burkholderiaceae:capture_genus=g__Acidovorax:capture_order=o__Burkholderiales:capture_phylum=p__Proteobacteria:capture_species=s__Acidovorax sp001411535:heptad=MCP-36H],(((ca274c5a-1c83-4cc6-9c4d-d894cb951c6d_2@MCPsignal.155.252:5e-09[&&NHX:Sample=rhiztom3:Type=capture:capture_class=c__Gammaproteobacteria:capture_domain=d__Bacteria:capture_family=f__Burkholderiaceae:capture_genus=g__Acidovorax:capture_order=o__Burkholderiales:capture_phylum=p__Proteobacteria:capture_species=s__Acidovorax sp001411535:heptad=MCP-36H],(dbe45987-c7cd-45ec-905b-7a5f3cb97206_2@MCPsignal.243.324:0.0813703[&&NHX:Sample=rhiztom3:Type=capture:capture_class=c__Gammaproteobacteria:capture_domain=d__Bacteria:capture_family=f__Burkholderiaceae:capture_genus=g__Acidovorax:capture_order=o__Burkholderiales:capture_phylum=p__Proteobacteria:capture_species=s__Acidovorax sp018780365:heptad=MCP-36H],0268335b-9ee8-4ae5-8506-8240e16f319b_5@MCPsignal.205.318:0.0121234[&&NHX:Sample=rhiztom2:Type=capture:besthit=95.5:bitscore=169.0:capture_class=c__Gammaproteobacteria:capture_domain=d__Bacteria:capture_family=f__Burkholderiaceae:capture_genus=g__Acidovorax:capture_order=o__Burkholderiales:capture_phylum=p__Proteobacteria:capture_species=s__Acidovorax sp001411535:evalue=3.02e-54:gapopen=0.0:heptad=MCP-36H:length=111.0:mismatch=5.0:qcovhsp=98.2:qend=111.0:qstart=1.0:ref_name=RS_GCF_001714725.1_protein.faa_NZ_CP016447.1_1483@PF00015_full_PFAM.303.512:scovhsp=53.1:send=136.0:sstart=26.0])0:1.8e-08[&&NHX:Sample_counter=rhiztom2--1||rhiztom3--1:Type_counter=capture--2:besthit_avg=95.5:besthit_max=95.5:besthit_min=95.5:besthit_std=0:besthit_sum=95.5:bitscore_avg=169.0:bitscore_max=169.0:bitscore_min=169.0:bitscore_std=0:bitscore_sum=169.0:capture_class_counter=c__Gammaproteobacteria--2:capture_domain_counter=d__Bacteria--2:capture_family_counter=f__Burkholderiaceae--2:capture_genus_counter=g__Acidovorax--2:capture_order_counter=o__Burkholderiales--2:capture_phylum_counter=p__Proteobacteria--2:capture_species_counter=s__Acidovorax sp001411535--1||s__Acidovorax sp018780365--1:evalue_avg=3.02e-54:evalue_max=3.02e-54:evalue_min=3.02e-54:evalue_std=0:evalue_sum=3.02e-54:gapopen_avg=0.0:gapopen_max=0.0:gapopen_min=0.0:gapopen_std=0:gapopen_sum=0.0:gtdb_class_counter=:gtdb_domain_counter=:gtdb_family_counter=:gtdb_genus_counter=:gtdb_order_counter=:gtdb_phylum_counter=:gtdb_species_counter=:heptad_counter=MCP-36H--2:lbd_counter=:length_avg=111.0:length_max=111.0:length_min=111.0:length_std=0:length_sum=111.0:mismatch_avg=5.0:mismatch_max=5.0:mismatch_min=5.0:mismatch_std=0:mismatch_sum=5.0:name=N1100262:qcovhsp_avg=98.2:qcovhsp_max=98.2:qcovhsp_min=98.2:qcovhsp_std=0:qcovhsp_sum=98.2:qend_avg=111.0:qend_max=111.0:qend_min=111.0:qend_std=0:qend_sum=111.0:qstart_avg=1.0:qstart_max=1.0:qstart_min=1.0:qstart_std=0:qstart_sum=1.0:ref_name_counter=RS_GCF_001714725.1_protein.faa_NZ_CP016447.1_1483@PF00015_full_PFAM.303.512--1:scovhsp_avg=53.1:scovhsp_max=53.1:scovhsp_min=53.1:scovhsp_std=0:scovhsp_sum=53.1:send_avg=136.0:send_max=136.0:send_min=136.0:send_std=0:send_sum=136.0:sstart_avg=26.0:sstart_max=26.0:sstart_min=26.0:sstart_std=0:sstart_sum=26.0])0.124:1.8e-08[&&NHX:Sample_counter=rhiztom2--1||rhiztom3--2:Type_counter=capture--3:besthit_avg=95.5:besthit_max=95.5:besthit_min=95.5:besthit_std=0:besthit_sum=95.5:bitscore_avg=169.0:bitscore_max=169.0:bitscore_min=169.0:bitscore_std=0:bitscore_sum=169.0:capture_class_counter=c__Gammaproteobacteria--3:capture_domain_counter=d__Bacteria--3:capture_family_counter=f__Burkholderiaceae--3:capture_genus_counter=g__Acidovorax--3:capture_order_counter=o__Burkholderiales--3:capture_phylum_counter=p__Proteobacteria--3:capture_species_counter=s__Acidovorax sp001411535--2||s__Acidovorax sp018780365--1:evalue_avg=3.02e-54:evalue_max=3.02e-54:evalue_min=3.02e-54:evalue_std=0:evalue_sum=3.02e-54:gapopen_avg=0.0:gapopen_max=0.0:gapopen_min=0.0:gapopen_std=0:gapopen_sum=0.0:gtdb_class_counter=:gtdb_domain_counter=:gtdb_family_counter=:gtdb_genus_counter=:gtdb_order_counter=:gtdb_phylum_counter=:gtdb_species_counter=:heptad_counter=MCP-36H--3:lbd_counter=:length_avg=111.0:length_max=111.0:length_min=111.0:length_std=0:length_sum=111.0:mismatch_avg=5.0:mismatch_max=5.0:mismatch_min=5.0:mismatch_std=0:mismatch_sum=5.0:name=N1100263:qcovhsp_avg=98.2:qcovhsp_max=98.2:qcovhsp_min=98.2:qcovhsp_std=0:qcovhsp_sum=98.2:qend_avg=111.0:qend_max=111.0:qend_min=111.0:qend_std=0:qend_sum=111.0:qstart_avg=1.0:qstart_max=1.0:qstart_min=1.0:qstart_std=0:qstart_sum=1.0:ref_name_counter=RS_GCF_001714725.1_protein.faa_NZ_CP016447.1_1483@PF00015_full_PFAM.303.512--1:scovhsp_avg=53.1:scovhsp_max=53.1:scovhsp_min=53.1:scovhsp_std=0:scovhsp_sum=53.1:send_avg=136.0:send_max=136.0:send_min=136.0:send_std=0:send_sum=136.0:sstart_avg=26.0:sstart_max=26.0:sstart_min=26.0:sstart_std=0:sstart_sum=26.0],d3840034-c9f3-4df1-96b5-b6b9f8f7881e_3@MCPsignal.457.566:5e-09[&&NHX:Sample=rhiztom3:Type=capture:besthit=98.2:bitscore=171.0:capture_class=c__Gammaproteobacteria:capture_domain=d__Bacteria:capture_family=f__Burkholderiaceae:capture_genus=g__Acidovorax:capture_order=o__Burkholderiales:capture_phylum=p__Proteobacteria:capture_species=s__Acidovorax sp001411535:evalue=4.48e-55:gapopen=0.0:heptad=MCP-36H:lbd=UNKNOWN:length=109.0:mismatch=2.0:qcovhsp=100.0:qend=109.0:qstart=1.0:ref_name=RS_GCF_001714725.1_protein.faa_NZ_CP016447.1_1483@PF00015_full_PFAM.303.512:scovhsp=52.2:send=134.0:sstart=26.0])0.214:0.0104015[&&NHX:Sample_counter=rhiztom2--1||rhiztom3--3:Type_counter=capture--4:besthit_avg=96.85:besthit_max=98.2:besthit_min=95.5:besthit_std=1.9091883092036803:besthit_sum=193.7:bitscore_avg=170.0:bitscore_max=171.0:bitscore_min=169.0:bitscore_std=1.4142135623730951:bitscore_sum=340.0:capture_class_counter=c__Gammaproteobacteria--4:capture_domain_counter=d__Bacteria--4:capture_family_counter=f__Burkholderiaceae--4:capture_genus_counter=g__Acidovorax--4:capture_order_counter=o__Burkholderiales--4:capture_phylum_counter=p__Proteobacteria--4:capture_species_counter=s__Acidovorax sp001411535--3||s__Acidovorax sp018780365--1:evalue_avg=1.734e-54:evalue_max=3.02e-54:evalue_min=4.48e-55:evalue_std=1.8186786412118004e-54:evalue_sum=3.468e-54:gapopen_avg=0.0:gapopen_max=0.0:gapopen_min=0.0:gapopen_std=0.0:gapopen_sum=0.0:gtdb_class_counter=:gtdb_domain_counter=:gtdb_family_counter=:gtdb_genus_counter=:gtdb_order_counter=:gtdb_phylum_counter=:gtdb_species_counter=:heptad_counter=MCP-36H--4:lbd_counter=UNKNOWN--1:length_avg=110.0:length_max=111.0:length_min=109.0:length_std=1.4142135623730951:length_sum=220.0:mismatch_avg=3.5:mismatch_max=5.0:mismatch_min=2.0:mismatch_std=2.1213203435596424:mismatch_sum=7.0:name=N1100265:qcovhsp_avg=99.1:qcovhsp_max=100.0:qcovhsp_min=98.2:qcovhsp_std=1.2727922061357835:qcovhsp_sum=198.2:qend_avg=110.0:qend_max=111.0:qend_min=109.0:qend_std=1.4142135623730951:qend_sum=220.0:qstart_avg=1.0:qstart_max=1.0:qstart_min=1.0:qstart_std=0.0:qstart_sum=2.0:ref_name_counter=RS_GCF_001714725.1_protein.faa_NZ_CP016447.1_1483@PF00015_full_PFAM.303.512--2:scovhsp_avg=52.650000000000006:scovhsp_max=53.1:scovhsp_min=52.2:scovhsp_std=0.6363961030678917:scovhsp_sum=105.30000000000001:send_avg=135.0:send_max=136.0:send_min=134.0:send_std=1.4142135623730951:send_sum=270.0:sstart_avg=26.0:sstart_max=26.0:sstart_min=26.0:sstart_std=0.0:sstart_sum=52.0],(bb8c21d9-d5fa-427d-9b07-d6fd325be938_2@MCPsignal.171.244:0.0851707[&&NHX:Sample=rhiztom2:Type=capture:capture_class=c__Gammaproteobacteria:capture_domain=d__Bacteria:capture_family=f__Burkholderiaceae:capture_genus=g__Acidovorax:capture_order=o__Burkholderiales:capture_phylum=p__Proteobacteria:capture_species=s__Acidovorax sp001411535:heptad=MCP-36H],e8eb7031-fccc-49e5-b679-4ca7ef306050_2@MCPsignal.461.565:5e-09[&&NHX:Sample=rhiztom3:Type=capture:capture_class=c__Gammaproteobacteria:capture_domain=d__Bacteria:capture_family=f__Burkholderiaceae:capture_genus=g__Acidovorax:capture_order=o__Burkholderiales:capture_phylum=p__Proteobacteria:capture_species=s__Acidovorax sp001411535:heptad=MCP-36H])0.613:0.0154125[&&NHX:Sample_counter=rhiztom2--1||rhiztom3--1:Type_counter=capture--2:capture_class_counter=c__Gammaproteobacteria--2:capture_domain_counter=d__Bacteria--2:capture_family_counter=f__Burkholderiaceae--2:capture_genus_counter=g__Acidovorax--2:capture_order_counter=o__Burkholderiales--2:capture_phylum_counter=p__Proteobacteria--2:capture_species_counter=s__Acidovorax sp001411535--2:gtdb_class_counter=:gtdb_domain_counter=:gtdb_family_counter=:gtdb_genus_counter=:gtdb_order_counter=:gtdb_phylum_counter=:gtdb_species_counter=:heptad_counter=MCP-36H--2:lbd_counter=:name=N1100268:ref_name_counter=])0.289:0.0262226[&&NHX:Sample_counter=rhiztom2--2||rhiztom3--4:Type_counter=capture--6:besthit_avg=96.85:besthit_max=98.2:besthit_min=95.5:besthit_std=1.9091883092036803:besthit_sum=193.7:bitscore_avg=170.0:bitscore_max=171.0:bitscore_min=169.0:bitscore_std=1.4142135623730951:bitscore_sum=340.0:capture_class_counter=c__Gammaproteobacteria--6:capture_domain_counter=d__Bacteria--6:capture_family_counter=f__Burkholderiaceae--6:capture_genus_counter=g__Acidovorax--6:capture_order_counter=o__Burkholderiales--6:capture_phylum_counter=p__Proteobacteria--6:capture_species_counter=s__Acidovorax sp001411535--5||s__Acidovorax sp018780365--1:evalue_avg=1.734e-54:evalue_max=3.02e-54:evalue_min=4.48e-55:evalue_std=1.8186786412118004e-54:evalue_sum=3.468e-54:gapopen_avg=0.0:gapopen_max=0.0:gapopen_min=0.0:gapopen_std=0.0:gapopen_sum=0.0:gtdb_class_counter=:gtdb_domain_counter=:gtdb_family_counter=:gtdb_genus_counter=:gtdb_order_counter=:gtdb_phylum_counter=:gtdb_species_counter=:heptad_counter=MCP-36H--6:lbd_counter=UNKNOWN--1:length_avg=110.0:length_max=111.0:length_min=109.0:length_std=1.4142135623730951:length_sum=220.0:mismatch_avg=3.5:mismatch_max=5.0:mismatch_min=2.0:mismatch_std=2.1213203435596424:mismatch_sum=7.0:name=N1100269:qcovhsp_avg=99.1:qcovhsp_max=100.0:qcovhsp_min=98.2:qcovhsp_std=1.2727922061357835:qcovhsp_sum=198.2:qend_avg=110.0:qend_max=111.0:qend_min=109.0:qend_std=1.4142135623730951:qend_sum=220.0:qstart_avg=1.0:qstart_max=1.0:qstart_min=1.0:qstart_std=0.0:qstart_sum=2.0:ref_name_counter=RS_GCF_001714725.1_protein.faa_NZ_CP016447.1_1483@PF00015_full_PFAM.303.512--2:scovhsp_avg=52.650000000000006:scovhsp_max=53.1:scovhsp_min=52.2:scovhsp_std=0.6363961030678917:scovhsp_sum=105.30000000000001:send_avg=135.0:send_max=136.0:send_min=134.0:send_std=1.4142135623730951:send_sum=270.0:sstart_avg=26.0:sstart_max=26.0:sstart_min=26.0:sstart_std=0.0:sstart_sum=52.0])0:1.8e-08[&&NHX:Sample_counter=rhiztom2--3||rhiztom3--4:Type_counter=capture--7:besthit_avg=96.85:besthit_max=98.2:besthit_min=95.5:besthit_std=1.9091883092036803:besthit_sum=193.7:bitscore_avg=170.0:bitscore_max=171.0:bitscore_min=169.0:bitscore_std=1.4142135623730951:bitscore_sum=340.0:capture_class_counter=c__Gammaproteobacteria--7:capture_domain_counter=d__Bacteria--7:capture_family_counter=f__Burkholderiaceae--7:capture_genus_counter=g__Acidovorax--7:capture_order_counter=o__Burkholderiales--7:capture_phylum_counter=p__Proteobacteria--7:capture_species_counter=s__Acidovorax sp001411535--6||s__Acidovorax sp018780365--1:evalue_avg=1.734e-54:evalue_max=3.02e-54:evalue_min=4.48e-55:evalue_std=1.8186786412118004e-54:evalue_sum=3.468e-54:gapopen_avg=0.0:gapopen_max=0.0:gapopen_min=0.0:gapopen_std=0.0:gapopen_sum=0.0:gtdb_class_counter=:gtdb_domain_counter=:gtdb_family_counter=:gtdb_genus_counter=:gtdb_order_counter=:gtdb_phylum_counter=:gtdb_species_counter=:heptad_counter=MCP-36H--7:lbd_counter=UNKNOWN--1:length_avg=110.0:length_max=111.0:length_min=109.0:length_std=1.4142135623730951:length_sum=220.0:mismatch_avg=3.5:mismatch_max=5.0:mismatch_min=2.0:mismatch_std=2.1213203435596424:mismatch_sum=7.0:name=N1100270:qcovhsp_avg=99.1:qcovhsp_max=100.0:qcovhsp_min=98.2:qcovhsp_std=1.2727922061357835:qcovhsp_sum=198.2:qend_avg=110.0:qend_max=111.0:qend_min=109.0:qend_std=1.4142135623730951:qend_sum=220.0:qstart_avg=1.0:qstart_max=1.0:qstart_min=1.0:qstart_std=0.0:qstart_sum=2.0:ref_name_counter=RS_GCF_001714725.1_protein.faa_NZ_CP016447.1_1483@PF00015_full_PFAM.303.512--2:scovhsp_avg=52.650000000000006:scovhsp_max=53.1:scovhsp_min=52.2:scovhsp_std=0.6363961030678917:scovhsp_sum=105.30000000000001:send_avg=135.0:send_max=136.0:send_min=134.0:send_std=1.4142135623730951:send_sum=270.0:sstart_avg=26.0:sstart_max=26.0:sstart_min=26.0:sstart_std=0.0:sstart_sum=52.0],ec9956fd-f5cf-40f1-be1a-2771906c95ac_1@MCPsignal.109.146:5e-09[&&NHX:Sample=rhiztom1:Type=capture:capture_class=c__Alphaproteobacteria:capture_domain=d__Bacteria:capture_family=f__Acetobacteraceae:capture_genus=g__Rhodovarius:capture_order=o__Acetobacterales:capture_phylum=p__Proteobacteria:capture_species=s__Rhodovarius sp004005855:heptad=MCP-36H])0:1.8e-08[&&NHX:Sample_counter=rhiztom1--1||rhiztom2--3||rhiztom3--4:Type_counter=capture--8:besthit_avg=96.85:besthit_max=98.2:besthit_min=95.5:besthit_std=1.9091883092036803:besthit_sum=193.7:bitscore_avg=170.0:bitscore_max=171.0:bitscore_min=169.0:bitscore_std=1.4142135623730951:bitscore_sum=340.0:capture_class_counter=c__Alphaproteobacteria--1||c__Gammaproteobacteria--7:capture_domain_counter=d__Bacteria--8:capture_family_counter=f__Acetobacteraceae--1||f__Burkholderiaceae--7:capture_genus_counter=g__Acidovorax--7||g__Rhodovarius--1:capture_order_counter=o__Acetobacterales--1||o__Burkholderiales--7:capture_phylum_counter=p__Proteobacteria--8:capture_species_counter=s__Acidovorax sp001411535--6||s__Acidovorax sp018780365--1||s__Rhodovarius sp004005855--1:evalue_avg=1.734e-54:evalue_max=3.02e-54:evalue_min=4.48e-55:evalue_std=1.8186786412118004e-54:evalue_sum=3.468e-54:gapopen_avg=0.0:gapopen_max=0.0:gapopen_min=0.0:gapopen_std=0.0:gapopen_sum=0.0:gtdb_class_counter=:gtdb_domain_counter=:gtdb_family_counter=:gtdb_genus_counter=:gtdb_order_counter=:gtdb_phylum_counter=:gtdb_species_counter=:heptad_counter=MCP-36H--8:lbd_counter=UNKNOWN--1:length_avg=110.0:length_max=111.0:length_min=109.0:length_std=1.4142135623730951:length_sum=220.0:mismatch_avg=3.5:mismatch_max=5.0:mismatch_min=2.0:mismatch_std=2.1213203435596424:mismatch_sum=7.0:name=N1100272:qcovhsp_avg=99.1:qcovhsp_max=100.0:qcovhsp_min=98.2:qcovhsp_std=1.2727922061357835:qcovhsp_sum=198.2:qend_avg=110.0:qend_max=111.0:qend_min=109.0:qend_std=1.4142135623730951:qend_sum=220.0:qstart_avg=1.0:qstart_max=1.0:qstart_min=1.0:qstart_std=0.0:qstart_sum=2.0:ref_name_counter=RS_GCF_001714725.1_protein.faa_NZ_CP016447.1_1483@PF00015_full_PFAM.303.512--2:scovhsp_avg=52.650000000000006:scovhsp_max=53.1:scovhsp_min=52.2:scovhsp_std=0.6363961030678917:scovhsp_sum=105.30000000000001:send_avg=135.0:send_max=136.0:send_min=134.0:send_std=1.4142135623730951:send_sum=270.0:sstart_avg=26.0:sstart_max=26.0:sstart_min=26.0:sstart_std=0.0:sstart_sum=52.0],b92199b6-ea55-4451-8634-9500c1fd6bec_4@MCPsignal.106.226:6e-09[&&NHX:Sample=rhiztom2:Type=capture:besthit=95.0:bitscore=184.0:capture_class=c__Gammaproteobacteria:capture_domain=d__Bacteria:capture_family=f__Burkholderiaceae:capture_genus=g__Acidovorax:capture_order=o__Burkholderiales:capture_phylum=p__Proteobacteria:capture_species=s__Acidovorax sp001411535:evalue=6.82e-60:gapopen=0.0:heptad=MCP-36H:length=119.0:mismatch=6.0:qcovhsp=99.2:qend=119.0:qstart=1.0:ref_name=RS_GCF_001714725.1_protein.faa_NZ_CP016447.1_1483@PF00015_full_PFAM.303.512:scovhsp=56.9:send=144.0:sstart=26.0])0.728:1.8e-08[&&NHX:Sample_counter=rhiztom1--1||rhiztom2--4||rhiztom3--4:Type_counter=capture--9:besthit_avg=96.23333333333333:besthit_max=98.2:besthit_min=95.0:besthit_std=1.7214335111567158:besthit_sum=288.7:bitscore_avg=174.66666666666666:bitscore_max=184.0:bitscore_min=169.0:bitscore_std=8.144527815247077:bitscore_sum=524.0:capture_class_counter=c__Alphaproteobacteria--1||c__Gammaproteobacteria--8:capture_domain_counter=d__Bacteria--9:capture_family_counter=f__Acetobacteraceae--1||f__Burkholderiaceae--8:capture_genus_counter=g__Acidovorax--8||g__Rhodovarius--1:capture_order_counter=o__Acetobacterales--1||o__Burkholderiales--8:capture_phylum_counter=p__Proteobacteria--9:capture_species_counter=s__Acidovorax sp001411535--7||s__Acidovorax sp018780365--1||s__Rhodovarius sp004005855--1:evalue_avg=1.1560022733333333e-54:evalue_max=3.02e-54:evalue_min=6.82e-60:evalue_std=1.629736210586089e-54:evalue_sum=3.46800682e-54:gapopen_avg=0.0:gapopen_max=0.0:gapopen_min=0.0:gapopen_std=0.0:gapopen_sum=0.0:gtdb_class_counter=:gtdb_domain_counter=:gtdb_family_counter=:gtdb_genus_counter=:gtdb_order_counter=:gtdb_phylum_counter=:gtdb_species_counter=:heptad_counter=MCP-36H--9:lbd_counter=UNKNOWN--1:length_avg=113.0:length_max=119.0:length_min=109.0:length_std=5.291502622129181:length_sum=339.0:mismatch_avg=4.333333333333333:mismatch_max=6.0:mismatch_min=2.0:mismatch_std=2.0816659994661326:mismatch_sum=13.0:name=N1100274:qcovhsp_avg=99.13333333333333:qcovhsp_max=100.0:qcovhsp_min=98.2:qcovhsp_std=0.9018499505645775:qcovhsp_sum=297.4:qend_avg=113.0:qend_max=119.0:qend_min=109.0:qend_std=5.291502622129181:qend_sum=339.0:qstart_avg=1.0:qstart_max=1.0:qstart_min=1.0:qstart_std=0.0:qstart_sum=3.0:ref_name_counter=RS_GCF_001714725.1_protein.faa_NZ_CP016447.1_1483@PF00015_full_PFAM.303.512--3:scovhsp_avg=54.06666666666666:scovhsp_max=56.9:scovhsp_min=52.2:scovhsp_std=2.4946609656090186:scovhsp_sum=162.2:send_avg=138.0:send_max=144.0:send_min=134.0:send_std=5.291502622129181:send_sum=414.0:sstart_avg=26.0:sstart_max=26.0:sstart_min=26.0:sstart_std=0.0:sstart_sum=78.0])1:0.00664779[&&NHX:Sample_counter=rhiztom1--2||rhiztom2--4||rhiztom3--4:Type_counter=capture--10:besthit_avg=96.1:besthit_max=98.2:besthit_min=95.0:besthit_std=1.43061758225833:besthit_sum=384.4:bitscore_avg=175.75:bitscore_max=184.0:bitscore_min=169.0:bitscore_std=6.994045086119096:bitscore_sum=703.0:capture_class_counter=c__Alphaproteobacteria--1||c__Gammaproteobacteria--9:capture_domain_counter=d__Bacteria--10:capture_family_counter=f__Acetobacteraceae--1||f__Burkholderiaceae--9:capture_genus_counter=g__Acidovorax--9||g__Rhodovarius--1:capture_order_counter=o__Acetobacterales--1||o__Burkholderiales--9:capture_phylum_counter=p__Proteobacteria--10:capture_species_counter=s__Acidovorax sp001411535--8||s__Acidovorax sp018780365--1||s__Rhodovarius sp004005855--1:evalue_avg=8.67138455e-55:evalue_max=3.02e-54:evalue_min=6.82e-60:evalue_std=1.450676612101673e-54:evalue_sum=3.46855382e-54:gapopen_avg=0.0:gapopen_max=0.0:gapopen_min=0.0:gapopen_std=0.0:gapopen_sum=0.0:gtdb_class_counter=:gtdb_domain_counter=:gtdb_family_counter=:gtdb_genus_counter=:gtdb_order_counter=:gtdb_phylum_counter=:gtdb_species_counter=:heptad_counter=MCP-36H--10:lbd_counter=UNKNOWN--1:length_avg=113.75:length_max=119.0:length_min=109.0:length_std=4.573474244670748:length_sum=455.0:mismatch_avg=4.5:mismatch_max=6.0:mismatch_min=2.0:mismatch_std=1.7320508075688772:mismatch_sum=18.0:name=N1100275:qcovhsp_avg=99.35:qcovhsp_max=100.0:qcovhsp_min=98.2:qcovhsp_std=0.8544003745317518:qcovhsp_sum=397.4:qend_avg=113.75:qend_max=119.0:qend_min=109.0:qend_std=4.573474244670748:qend_sum=455.0:qstart_avg=1.0:qstart_max=1.0:qstart_min=1.0:qstart_std=0.0:qstart_sum=4.0:ref_name_counter=RS_GCF_001714725.1_protein.faa_NZ_CP016447.1_1483@PF00015_full_PFAM.303.512--4:scovhsp_avg=54.425:scovhsp_max=56.9:scovhsp_min=52.2:scovhsp_std=2.159282288168917:scovhsp_sum=217.7:send_avg=138.75:send_max=144.0:send_min=134.0:send_std=4.573474244670748:send_sum=555.0:sstart_avg=26.0:sstart_max=26.0:sstart_min=26.0:sstart_std=0.0:sstart_sum=104.0])0:5e-09[&&NHX:Sample_counter=rhiztom1--2||rhiztom2--5||rhiztom3--5:Type_counter=capture--12:besthit_avg=95.89999999999999:besthit_max=98.2:besthit_min=95.0:besthit_std=1.3171939872319511:besthit_sum=479.49999999999994:bitscore_avg=178.8:bitscore_max=191.0:bitscore_min=169.0:bitscore_std=9.121403400793104:bitscore_sum=894.0:capture_class_counter=c__Alphaproteobacteria--1||c__Gammaproteobacteria--11:capture_domain_counter=d__Bacteria--12:capture_family_counter=f__Acetobacteraceae--1||f__Burkholderiaceae--11:capture_genus_counter=g__Acidovorax--11||g__Rhodovarius--1:capture_order_counter=o__Acetobacterales--1||o__Burkholderiales--11:capture_phylum_counter=p__Proteobacteria--12:capture_species_counter=s__Acidovorax sp001411535--10||s__Acidovorax sp018780365--1||s__Rhodovarius sp004005855--1:evalue_avg=6.9371076804e-55:evalue_max=3.02e-54:evalue_min=2.02e-62:evalue_std=1.314812833712681e-54:evalue_sum=3.4685538402e-54:gapopen_avg=0.0:gapopen_max=0.0:gapopen_min=0.0:gapopen_std=0.0:gapopen_sum=0.0:gtdb_class_counter=:gtdb_domain_counter=:gtdb_family_counter=:gtdb_genus_counter=:gtdb_order_counter=:gtdb_phylum_counter=:gtdb_species_counter=:heptad_counter=MCP-36H--12:lbd_counter=UNKNOWN--1:length_avg=115.6:length_max=123.0:length_min=109.0:length_std=5.727128425310541:length_sum=578.0:mismatch_avg=4.8:mismatch_max=6.0:mismatch_min=2.0:mismatch_std=1.6431676725154984:mismatch_sum=24.0:name=N1100276:qcovhsp_avg=99.47999999999999:qcovhsp_max=100.0:qcovhsp_min=98.2:qcovhsp_std=0.7949842765740702:qcovhsp_sum=497.4:qend_avg=115.6:qend_max=123.0:qend_min=109.0:qend_std=5.727128425310541:qend_sum=578.0:qstart_avg=1.0:qstart_max=1.0:qstart_min=1.0:qstart_std=0.0:qstart_sum=5.0:ref_name_counter=RS_GCF_001714725.1_protein.faa_NZ_CP016447.1_1483@PF00015_full_PFAM.303.512--5:scovhsp_avg=55.32000000000001:scovhsp_max=58.9:scovhsp_min=52.2:scovhsp_std=2.7389779115575195:scovhsp_sum=276.6:send_avg=140.6:send_max=148.0:send_min=134.0:send_std=5.727128425310541:send_sum=703.0:sstart_avg=26.0:sstart_max=26.0:sstart_min=26.0:sstart_std=0.0:sstart_sum=130.0])0.922:5e-09[&&NHX:Sample_counter=rhizpot1--1||rhizpot3--1||rhiztom1--9||rhiztom2--15||rhiztom3--13:Type_counter=GTDB--1||capture--39:besthit_avg=90.275:besthit_max=98.2:besthit_min=72.2:besthit_std=10.368048445654011:besthit_sum=722.2:bitscore_avg=170.375:bitscore_max=191.0:bitscore_min=153.0:bitscore_std=13.70023461738625:bitscore_sum=1363.0:capture_class_counter=c__Alphaproteobacteria--6||c__Gammaproteobacteria--33:capture_domain_counter=d__Bacteria--39:capture_family_counter=f__Acetobacteraceae--3||f__Beijerinckiaceae--1||f__Burkholderiaceae--25||f__Enterobacteriaceae--6||f__Pseudomonadaceae--1||f__Sphingomonadaceae--1||f__UBA3002--1||f__Xanthomonadaceae--1:capture_genus_counter=g__Acidovorax--22||g__Aquabacterium_A--1||g__Enterobacter--5||g__Hydrogenophaga--1||g__Lysobacter--1||g__Microvirga--1||g__Noviherbaspirillum_A--1||g__Novosphingobium--1||g__Pantoea--1||g__Pseudomonas_E--1||g__Rhodovarius--3||g__UBA6189--1:capture_order_counter=o__Acetobacterales--3||o__Burkholderiales--25||o__Enterobacterales--6||o__Pseudomonadales--1||o__Rhizobiales--1||o__Rickettsiales--1||o__Sphingomonadales--1||o__Xanthomonadales--1:capture_phylum_counter=p__Proteobacteria--39:capture_species_counter=s__Acidovorax delafieldii_B--1||s__Acidovorax sp001411535--19||s__Acidovorax sp005405905--1||s__Acidovorax sp018780365--1||s__Aquabacterium_A sp001770815--1||s__Enterobacter chengduensis--5||s__Hydrogenophaga palleronii--1||s__Lysobacter sp003367355--1||s__Microvirga lupini_A--1||s__Noviherbaspirillum_A soli--1||s__Novosphingobium sp014200275--1||s__Pantoea ananatis--1||s__Pseudomonas_E toyotomiensis--1||s__Rhodovarius sp004005855--3||s__UBA6189 sp002422745--1:evalue_avg=4.63805543356923e-48:evalue_max=3.46e-47:evalue_min=2.02e-62:evalue_std=1.2138001448077502e-47:evalue_sum=3.710444346855384e-47:gapopen_avg=0.125:gapopen_max=1.0:gapopen_min=0.0:gapopen_std=0.3535533905932738:gapopen_sum=1.0:gtdb_class_counter=c__Gammaproteobacteria--1:gtdb_domain_counter=d__Bacteria--1:gtdb_family_counter=f__Burkholderiaceae--1:gtdb_genus_counter=g__Burkholderia--1:gtdb_order_counter=o__Burkholderiales--1:gtdb_phylum_counter=p__Proteobacteria--1:gtdb_species_counter=s__Burkholderia sp018375725--1:heptad_counter=MCP-36H--40:lbd_counter=UNKNOWN--1:lca_tree=s__Burkholderia sp018375725:length_avg=121.5:length_max=144.0:length_min=109.0:length_std=13.554124306434765:length_sum=972.0:mismatch_avg=12.875:mismatch_max=40.0:mismatch_min=2.0:mismatch_std=15.3104772716501:mismatch_sum=103.0:name=N1100277:qcovhsp_avg=99.3625:qcovhsp_max=100.0:qcovhsp_min=98.2:qcovhsp_std=0.789099848833194:qcovhsp_sum=794.9:qend_avg=121.5:qend_max=144.0:qend_min=109.0:qend_std=13.554124306434765:qend_sum=972.0:qstart_avg=1.0:qstart_max=1.0:qstart_min=1.0:qstart_std=0.0:qstart_sum=8.0:ref_name_counter=RS_GCF_001714725.1_protein.faa_NZ_CP016447.1_1483@PF00015_full_PFAM.303.512--8:scovhsp_avg=58.0875:scovhsp_max=68.9:scovhsp_min=52.2:scovhsp_std=6.538990201639918:scovhsp_sum=464.7:send_avg=152.25:send_max=175.0:send_min=134.0:send_std=16.934748722249005:send_sum=1218.0:sstart_avg=31.875:sstart_max=67.0:sstart_min=26.0:sstart_std=14.347100254556171:sstart_sum=255.0],(((02eba84c-7efa-4d39-9340-21b4c7affe6e_4@MCPsignal.151.245:5e-09[&&NHX:Sample=rhiztom3:Type=capture:capture_class=c__Gammaproteobacteria:capture_domain=d__Bacteria:capture_family=f__Burkholderiaceae:capture_genus=g__Acidovorax:capture_order=o__Burkholderiales:capture_phylum=p__Proteobacteria:capture_species=s__Acidovorax sp001411535:heptad=MCP-36H],(e203cd21-28b9-4841-8db8-03ddcf3c6893_3@MCPsignal.241.369:0.0124061[&&NHX:Sample=rhiztom3:Type=capture:besthit=91.3:bitscore=187.0:capture_class=c__Gammaproteobacteria:capture_domain=d__Bacteria:capture_family=f__Burkholderiaceae:capture_genus=g__Acidovorax:capture_order=o__Burkholderiales:capture_phylum=p__Proteobacteria:capture_species=s__Acidovorax sp001411535:evalue=8.14e-61:gapopen=0.0:heptad=MCP-36H:length=126.0:mismatch=11.0:qcovhsp=98.4:qend=126.0:qstart=1.0:ref_name=RS_GCF_001714725.1_protein.faa_NZ_CP016447.1_1483@PF00015_full_PFAM.303.512:scovhsp=60.3:send=151.0:sstart=26.0],cffb1480-d911-404f-b876-261c8c6a9993_2@MCPsignal.171.306:1.8e-08[&&NHX:Sample=rhiztom3:Type=capture:besthit=90.9:bitscore=195.0:capture_class=c__Gammaproteobacteria:capture_domain=d__Bacteria:capture_family=f__Burkholderiaceae:capture_genus=g__Acidovorax:capture_order=o__Burkholderiales:capture_phylum=p__Proteobacteria:capture_species=s__Acidovorax sp001411535:evalue=6.95e-64:gapopen=0.0:heptad=MCP-36H:length=132.0:mismatch=12.0:qcovhsp=97.8:qend=132.0:qstart=1.0:ref_name=RS_GCF_001714725.1_protein.faa_NZ_CP016447.1_1483@PF00015_full_PFAM.303.512:scovhsp=63.2:send=157.0:sstart=26.0])0:1.8e-08[&&NHX:Sample_counter=rhiztom3--2:Type_counter=capture--2:besthit_avg=91.1:besthit_max=91.3:besthit_min=90.9:besthit_std=0.282842712474613:besthit_sum=182.2:bitscore_avg=191.0:bitscore_max=195.0:bitscore_min=187.0:bitscore_std=5.656854249492381:bitscore_sum=382.0:capture_class_counter=c__Gammaproteobacteria--2:capture_domain_counter=d__Bacteria--2:capture_family_counter=f__Burkholderiaceae--2:capture_genus_counter=g__Acidovorax--2:capture_order_counter=o__Burkholderiales--2:capture_phylum_counter=p__Proteobacteria--2:capture_species_counter=s__Acidovorax sp001411535--2:evalue_avg=4.073475e-61:evalue_max=8.14e-61:evalue_min=6.95e-64:evalue_std=5.7509348067292496e-61:evalue_sum=8.14695e-61:gapopen_avg=0.0:gapopen_max=0.0:gapopen_min=0.0:gapopen_std=0.0:gapopen_sum=0.0:gtdb_class_counter=:gtdb_domain_counter=:gtdb_family_counter=:gtdb_genus_counter=:gtdb_order_counter=:gtdb_phylum_counter=:gtdb_species_counter=:heptad_counter=MCP-36H--2:lbd_counter=:length_avg=129.0:length_max=132.0:length_min=126.0:length_std=4.242640687119285:length_sum=258.0:mismatch_avg=11.5:mismatch_max=12.0:mismatch_min=11.0:mismatch_std=0.7071067811865476:mismatch_sum=23.0:name=N1100281:qcovhsp_avg=98.1:qcovhsp_max=98.4:qcovhsp_min=97.8:qcovhsp_std=0.4242640687119345:qcovhsp_sum=196.2:qend_avg=129.0:qend_max=132.0:qend_min=126.0:qend_std=4.242640687119285:qend_sum=258.0:qstart_avg=1.0:qstart_max=1.0:qstart_min=1.0:qstart_std=0.0:qstart_sum=2.0:ref_name_counter=RS_GCF_001714725.1_protein.faa_NZ_CP016447.1_1483@PF00015_full_PFAM.303.512--2:scovhsp_avg=61.75:scovhsp_max=63.2:scovhsp_min=60.3:scovhsp_std=2.0506096654409918:scovhsp_sum=123.5:send_avg=154.0:send_max=157.0:send_min=151.0:send_std=4.242640687119285:send_sum=308.0:sstart_avg=26.0:sstart_max=26.0:sstart_min=26.0:sstart_std=0.0:sstart_sum=52.0])0.036:0.0162855[&&NHX:Sample_counter=rhiztom3--3:Type_counter=capture--3:besthit_avg=91.1:besthit_max=91.3:besthit_min=90.9:besthit_std=0.282842712474613:besthit_sum=182.2:bitscore_avg=191.0:bitscore_max=195.0:bitscore_min=187.0:bitscore_std=5.656854249492381:bitscore_sum=382.0:capture_class_counter=c__Gammaproteobacteria--3:capture_domain_counter=d__Bacteria--3:capture_family_counter=f__Burkholderiaceae--3:capture_genus_counter=g__Acidovorax--3:capture_order_counter=o__Burkholderiales--3:capture_phylum_counter=p__Proteobacteria--3:capture_species_counter=s__Acidovorax sp001411535--3:evalue_avg=4.073475e-61:evalue_max=8.14e-61:evalue_min=6.95e-64:evalue_std=5.7509348067292496e-61:evalue_sum=8.14695e-61:gapopen_avg=0.0:gapopen_max=0.0:gapopen_min=0.0:gapopen_std=0.0:gapopen_sum=0.0:gtdb_class_counter=:gtdb_domain_counter=:gtdb_family_counter=:gtdb_genus_counter=:gtdb_order_counter=:gtdb_phylum_counter=:gtdb_species_counter=:heptad_counter=MCP-36H--3:lbd_counter=:length_avg=129.0:length_max=132.0:length_min=126.0:length_std=4.242640687119285:length_sum=258.0:mismatch_avg=11.5:mismatch_max=12.0:mismatch_min=11.0:mismatch_std=0.7071067811865476:mismatch_sum=23.0:name=N1100282:qcovhsp_avg=98.1:qcovhsp_max=98.4:qcovhsp_min=97.8:qcovhsp_std=0.4242640687119345:qcovhsp_sum=196.2:qend_avg=129.0:qend_max=132.0:qend_min=126.0:qend_std=4.242640687119285:qend_sum=258.0:qstart_avg=1.0:qstart_max=1.0:qstart_min=1.0:qstart_std=0.0:qstart_sum=2.0:ref_name_counter=RS_GCF_001714725.1_protein.faa_NZ_CP016447.1_1483@PF00015_full_PFAM.303.512--2:scovhsp_avg=61.75:scovhsp_max=63.2:scovhsp_min=60.3:scovhsp_std=2.0506096654409918:scovhsp_sum=123.5:send_avg=154.0:send_max=157.0:send_min=151.0:send_std=4.242640687119285:send_sum=308.0:sstart_avg=26.0:sstart_max=26.0:sstart_min=26.0:sstart_std=0.0:sstart_sum=52.0],e27ac68c-d100-42e4-923b-395cd4d00b42_2@MCPsignal.292.426:0.0250808[&&NHX:Sample=rhiztom3:Type=capture:capture_class=c__Gammaproteobacteria:capture_domain=d__Bacteria:capture_family=f__Burkholderiaceae:capture_genus=g__Acidovorax:capture_order=o__Burkholderiales:capture_phylum=p__Proteobacteria:capture_species=s__Acidovorax sp001411535:heptad=MCP-36H])0.713:0.00569816[&&NHX:Sample_counter=rhiztom3--4:Type_counter=capture--4:besthit_avg=91.1:besthit_max=91.3:besthit_min=90.9:besthit_std=0.282842712474613:besthit_sum=182.2:bitscore_avg=191.0:bitscore_max=195.0:bitscore_min=187.0:bitscore_std=5.656854249492381:bitscore_sum=382.0:capture_class_counter=c__Gammaproteobacteria--4:capture_domain_counter=d__Bacteria--4:capture_family_counter=f__Burkholderiaceae--4:capture_genus_counter=g__Acidovorax--4:capture_order_counter=o__Burkholderiales--4:capture_phylum_counter=p__Proteobacteria--4:capture_species_counter=s__Acidovorax sp001411535--4:evalue_avg=4.073475e-61:evalue_max=8.14e-61:evalue_min=6.95e-64:evalue_std=5.7509348067292496e-61:evalue_sum=8.14695e-61:gapopen_avg=0.0:gapopen_max=0.0:gapopen_min=0.0:gapopen_std=0.0:gapopen_sum=0.0:gtdb_class_counter=:gtdb_domain_counter=:gtdb_family_counter=:gtdb_genus_counter=:gtdb_order_counter=:gtdb_phylum_counter=:gtdb_species_counter=:heptad_counter=MCP-36H--4:lbd_counter=:length_avg=129.0:length_max=132.0:length_min=126.0:length_std=4.242640687119285:length_sum=258.0:mismatch_avg=11.5:mismatch_max=12.0:mismatch_min=11.0:mismatch_std=0.7071067811865476:mismatch_sum=23.0:name=N1100284:qcovhsp_avg=98.1:qcovhsp_max=98.4:qcovhsp_min=97.8:qcovhsp_std=0.4242640687119345:qcovhsp_sum=196.2:qend_avg=129.0:qend_max=132.0:qend_min=126.0:qend_std=4.242640687119285:qend_sum=258.0:qstart_avg=1.0:qstart_max=1.0:qstart_min=1.0:qstart_std=0.0:qstart_sum=2.0:ref_name_counter=RS_GCF_001714725.1_protein.faa_NZ_CP016447.1_1483@PF00015_full_PFAM.303.512--2:scovhsp_avg=61.75:scovhsp_max=63.2:scovhsp_min=60.3:scovhsp_std=2.0506096654409918:scovhsp_sum=123.5:send_avg=154.0:send_max=157.0:send_min=151.0:send_std=4.242640687119285:send_sum=308.0:sstart_avg=26.0:sstart_max=26.0:sstart_min=26.0:sstart_std=0.0:sstart_sum=52.0],((6cabeda2-ac5f-48c9-91db-c861d32cef4e_1@MCPsignal.66.221:0.130072[&&NHX:Sample=rhiztom2:Type=capture:besthit=80.6:bitscore=201.0:capture_class=c__Gammaproteobacteria:capture_domain=d__Bacteria:capture_family=f__Enterobacteriaceae:capture_genus=g__Enterobacter:capture_order=o__Enterobacterales:capture_phylum=p__Proteobacteria:capture_species=s__Enterobacter chengduensis:evalue=4.01e-66:gapopen=0.0:heptad=MCP-36H:length=155.0:mismatch=30.0:qcovhsp=100.0:qend=155.0:qstart=1.0:ref_name=RS_GCF_001714725.1_protein.faa_NZ_CP016447.1_1483@PF00015_full_PFAM.303.512:scovhsp=74.2:send=180.0:sstart=26.0],b6fa6a6b-fd21-424e-b99a-dbeecbb8552a_6@MCPsignal.182.278:0.0363821[&&NHX:Sample=rhiztom3:Type=capture:capture_class=c__Gammaproteobacteria:capture_domain=d__Bacteria:capture_family=f__Burkholderiaceae:capture_genus=g__Acidovorax:capture_order=o__Burkholderiales:capture_phylum=p__Proteobacteria:capture_species=s__Acidovorax sp001411535:heptad=MCP-36H])0.766:0.0138311[&&NHX:Sample_counter=rhiztom2--1||rhiztom3--1:Type_counter=capture--2:besthit_avg=80.6:besthit_max=80.6:besthit_min=80.6:besthit_std=0:besthit_sum=80.6:bitscore_avg=201.0:bitscore_max=201.0:bitscore_min=201.0:bitscore_std=0:bitscore_sum=201.0:capture_class_counter=c__Gammaproteobacteria--2:capture_domain_counter=d__Bacteria--2:capture_family_counter=f__Burkholderiaceae--1||f__Enterobacteriaceae--1:capture_genus_counter=g__Acidovorax--1||g__Enterobacter--1:capture_order_counter=o__Burkholderiales--1||o__Enterobacterales--1:capture_phylum_counter=p__Proteobacteria--2:capture_species_counter=s__Acidovorax sp001411535--1||s__Enterobacter chengduensis--1:evalue_avg=4.01e-66:evalue_max=4.01e-66:evalue_min=4.01e-66:evalue_std=0:evalue_sum=4.01e-66:gapopen_avg=0.0:gapopen_max=0.0:gapopen_min=0.0:gapopen_std=0:gapopen_sum=0.0:gtdb_class_counter=:gtdb_domain_counter=:gtdb_family_counter=:gtdb_genus_counter=:gtdb_order_counter=:gtdb_phylum_counter=:gtdb_species_counter=:heptad_counter=MCP-36H--2:lbd_counter=:length_avg=155.0:length_max=155.0:length_min=155.0:length_std=0:length_sum=155.0:mismatch_avg=30.0:mismatch_max=30.0:mismatch_min=30.0:mismatch_std=0:mismatch_sum=30.0:name=N1100287:qcovhsp_avg=100.0:qcovhsp_max=100.0:qcovhsp_min=100.0:qcovhsp_std=0:qcovhsp_sum=100.0:qend_avg=155.0:qend_max=155.0:qend_min=155.0:qend_std=0:qend_sum=155.0:qstart_avg=1.0:qstart_max=1.0:qstart_min=1.0:qstart_std=0:qstart_sum=1.0:ref_name_counter=RS_GCF_001714725.1_protein.faa_NZ_CP016447.1_1483@PF00015_full_PFAM.303.512--1:scovhsp_avg=74.2:scovhsp_max=74.2:scovhsp_min=74.2:scovhsp_std=0:scovhsp_sum=74.2:send_avg=180.0:send_max=180.0:send_min=180.0:send_std=0:send_sum=180.0:sstart_avg=26.0:sstart_max=26.0:sstart_min=26.0:sstart_std=0:sstart_sum=26.0],6b730f56-baa1-4831-aceb-fcf66425bd1c_4@MCPsignal.61.188:0.033671[&&NHX:Sample=rhiztom2:Type=capture:besthit=91.8:bitscore=181.0:capture_class=c__Gammaproteobacteria:capture_domain=d__Bacteria:capture_family=f__Burkholderiaceae:capture_genus=g__Acidovorax:capture_order=o__Burkholderiales:capture_phylum=p__Proteobacteria:capture_species=s__Acidovorax sp001411535:evalue=2.1e-58:gapopen=0.0:heptad=MCP-36H:length=122.0:mismatch=10.0:qcovhsp=96.1:qend=122.0:qstart=1.0:ref_name=RS_GCF_001714725.1_protein.faa_NZ_CP016447.1_1483@PF00015_full_PFAM.303.512:scovhsp=58.4:send=147.0:sstart=26.0])0.738:0.00396012[&&NHX:Sample_counter=rhiztom2--2||rhiztom3--1:Type_counter=capture--3:besthit_avg=86.19999999999999:besthit_max=91.8:besthit_min=80.6:besthit_std=7.919595949289334:besthit_sum=172.39999999999998:bitscore_avg=191.0:bitscore_max=201.0:bitscore_min=181.0:bitscore_std=14.142135623730951:bitscore_sum=382.0:capture_class_counter=c__Gammaproteobacteria--3:capture_domain_counter=d__Bacteria--3:capture_family_counter=f__Burkholderiaceae--2||f__Enterobacteriaceae--1:capture_genus_counter=g__Acidovorax--2||g__Enterobacter--1:capture_order_counter=o__Burkholderiales--2||o__Enterobacterales--1:capture_phylum_counter=p__Proteobacteria--3:capture_species_counter=s__Acidovorax sp001411535--2||s__Enterobacter chengduensis--1:evalue_avg=1.05000002005e-58:evalue_max=2.1e-58:evalue_min=4.01e-66:evalue_std=1.4849242121367678e-58:evalue_sum=2.1000000401e-58:gapopen_avg=0.0:gapopen_max=0.0:gapopen_min=0.0:gapopen_std=0.0:gapopen_sum=0.0:gtdb_class_counter=:gtdb_domain_counter=:gtdb_family_counter=:gtdb_genus_counter=:gtdb_order_counter=:gtdb_phylum_counter=:gtdb_species_counter=:heptad_counter=MCP-36H--3:lbd_counter=:length_avg=138.5:length_max=155.0:length_min=122.0:length_std=23.33452377915607:length_sum=277.0:mismatch_avg=20.0:mismatch_max=30.0:mismatch_min=10.0:mismatch_std=14.142135623730951:mismatch_sum=40.0:name=N1100289:qcovhsp_avg=98.05:qcovhsp_max=100.0:qcovhsp_min=96.1:qcovhsp_std=2.7577164466275392:qcovhsp_sum=196.1:qend_avg=138.5:qend_max=155.0:qend_min=122.0:qend_std=23.33452377915607:qend_sum=277.0:qstart_avg=1.0:qstart_max=1.0:qstart_min=1.0:qstart_std=0.0:qstart_sum=2.0:ref_name_counter=RS_GCF_001714725.1_protein.faa_NZ_CP016447.1_1483@PF00015_full_PFAM.303.512--2:scovhsp_avg=66.3:scovhsp_max=74.2:scovhsp_min=58.4:scovhsp_std=11.172287142747454:scovhsp_sum=132.6:send_avg=163.5:send_max=180.0:send_min=147.0:send_std=23.33452377915607:send_sum=327.0:sstart_avg=26.0:sstart_max=26.0:sstart_min=26.0:sstart_std=0.0:sstart_sum=52.0])0:5e-09[&&NHX:Sample_counter=rhiztom2--2||rhiztom3--5:Type_counter=capture--7:besthit_avg=88.64999999999999:besthit_max=91.8:besthit_min=80.6:besthit_std=5.379281240711132:besthit_sum=354.59999999999997:bitscore_avg=191.0:bitscore_max=201.0:bitscore_min=181.0:bitscore_std=8.793937305515279:bitscore_sum=764.0:capture_class_counter=c__Gammaproteobacteria--7:capture_domain_counter=d__Bacteria--7:capture_family_counter=f__Burkholderiaceae--6||f__Enterobacteriaceae--1:capture_genus_counter=g__Acidovorax--6||g__Enterobacter--1:capture_order_counter=o__Burkholderiales--6||o__Enterobacterales--1:capture_phylum_counter=p__Proteobacteria--7:capture_species_counter=s__Acidovorax sp001411535--6||s__Enterobacter chengduensis--1:evalue_avg=5.27036747525e-59:evalue_max=2.1e-58:evalue_min=4.01e-66:evalue_std=1.0486491829462292e-58:evalue_sum=2.1081469901e-58:gapopen_avg=0.0:gapopen_max=0.0:gapopen_min=0.0:gapopen_std=0.0:gapopen_sum=0.0:gtdb_class_counter=:gtdb_domain_counter=:gtdb_family_counter=:gtdb_genus_counter=:gtdb_order_counter=:gtdb_phylum_counter=:gtdb_species_counter=:heptad_counter=MCP-36H--7:lbd_counter=:length_avg=133.75:length_max=155.0:length_min=122.0:length_std=14.750706197783662:length_sum=535.0:mismatch_avg=15.75:mismatch_max=30.0:mismatch_min=10.0:mismatch_std=9.535023160258536:mismatch_sum=63.0:name=N1100290:qcovhsp_avg=98.07499999999999:qcovhsp_max=100.0:qcovhsp_min=96.1:qcovhsp_std=1.6111590031195997:qcovhsp_sum=392.29999999999995:qend_avg=133.75:qend_max=155.0:qend_min=122.0:qend_std=14.750706197783662:qend_sum=535.0:qstart_avg=1.0:qstart_max=1.0:qstart_min=1.0:qstart_std=0.0:qstart_sum=4.0:ref_name_counter=RS_GCF_001714725.1_protein.faa_NZ_CP016447.1_1483@PF00015_full_PFAM.303.512--4:scovhsp_avg=64.02499999999999:scovhsp_max=74.2:scovhsp_min=58.4:scovhsp_std=7.064642005556028:scovhsp_sum=256.09999999999997:send_avg=158.75:send_max=180.0:send_min=147.0:send_std=14.750706197783662:send_sum=635.0:sstart_avg=26.0:sstart_max=26.0:sstart_min=26.0:sstart_std=0.0:sstart_sum=104.0])0:5e-09[&&NHX:Sample_counter=rhizpot1--1||rhizpot3--1||rhiztom1--9||rhiztom2--17||rhiztom3--18:Type_counter=GTDB--1||capture--46:besthit_avg=89.73333333333333:besthit_max=98.2:besthit_min=72.2:besthit_std=8.771475809622226:besthit_sum=1076.8:bitscore_avg=177.25:bitscore_max=201.0:bitscore_min=153.0:bitscore_std=15.609583303505923:bitscore_sum=2127.0:capture_class_counter=c__Alphaproteobacteria--6||c__Gammaproteobacteria--40:capture_domain_counter=d__Bacteria--46:capture_family_counter=f__Acetobacteraceae--3||f__Beijerinckiaceae--1||f__Burkholderiaceae--31||f__Enterobacteriaceae--7||f__Pseudomonadaceae--1||f__Sphingomonadaceae--1||f__UBA3002--1||f__Xanthomonadaceae--1:capture_genus_counter=g__Acidovorax--28||g__Aquabacterium_A--1||g__Enterobacter--6||g__Hydrogenophaga--1||g__Lysobacter--1||g__Microvirga--1||g__Noviherbaspirillum_A--1||g__Novosphingobium--1||g__Pantoea--1||g__Pseudomonas_E--1||g__Rhodovarius--3||g__UBA6189--1:capture_order_counter=o__Acetobacterales--3||o__Burkholderiales--31||o__Enterobacterales--7||o__Pseudomonadales--1||o__Rhizobiales--1||o__Rickettsiales--1||o__Sphingomonadales--1||o__Xanthomonadales--1:capture_phylum_counter=p__Proteobacteria--46:capture_species_counter=s__Acidovorax delafieldii_B--1||s__Acidovorax sp001411535--25||s__Acidovorax sp005405905--1||s__Acidovorax sp018780365--1||s__Aquabacterium_A sp001770815--1||s__Enterobacter chengduensis--6||s__Hydrogenophaga palleronii--1||s__Lysobacter sp003367355--1||s__Microvirga lupini_A--1||s__Noviherbaspirillum_A soli--1||s__Novosphingobium sp014200275--1||s__Pantoea ananatis--1||s__Pseudomonas_E toyotomiensis--1||s__Rhodovarius sp004005855--3||s__UBA6189 sp002422745--1:evalue_avg=3.0920369557303876e-48:evalue_max=3.46e-47:evalue_min=4.01e-66:evalue_std=9.948420200241844e-48:evalue_sum=3.710444346876465e-47:gapopen_avg=0.08333333333333333:gapopen_max=1.0:gapopen_min=0.0:gapopen_std=0.28867513459481287:gapopen_sum=1.0:gtdb_class_counter=c__Gammaproteobacteria--1:gtdb_domain_counter=d__Bacteria--1:gtdb_family_counter=f__Burkholderiaceae--1:gtdb_genus_counter=g__Burkholderia--1:gtdb_order_counter=o__Burkholderiales--1:gtdb_phylum_counter=p__Proteobacteria--1:gtdb_species_counter=s__Burkholderia sp018375725--1:heptad_counter=MCP-36H--47:lbd_counter=UNKNOWN--1:lca_tree=s__Burkholderia sp018375725:length_avg=125.58333333333333:length_max=155.0:length_min=109.0:length_std=14.581796455813937:length_sum=1507.0:mismatch_avg=13.833333333333334:mismatch_max=40.0:mismatch_min=2.0:mismatch_std=13.265357023830793:mismatch_sum=166.0:name=N1100291:qcovhsp_avg=98.93333333333334:qcovhsp_max=100.0:qcovhsp_min=96.1:qcovhsp_std=1.227216609266925:qcovhsp_sum=1187.2:qend_avg=125.58333333333333:qend_max=155.0:qend_min=109.0:qend_std=14.581796455813937:qend_sum=1507.0:qstart_avg=1.0:qstart_max=1.0:qstart_min=1.0:qstart_std=0.0:qstart_sum=12.0:ref_name_counter=RS_GCF_001714725.1_protein.faa_NZ_CP016447.1_1483@PF00015_full_PFAM.303.512--12:scovhsp_avg=60.06666666666667:scovhsp_max=74.2:scovhsp_min=52.2:scovhsp_std=7.026227920291142:scovhsp_sum=720.8000000000001:send_avg=154.41666666666666:send_max=180.0:send_min=134.0:send_std=15.877132402714707:send_sum=1853.0:sstart_avg=29.916666666666668:sstart_max=67.0:sstart_min=26.0:sstart_std=11.804916797930455:sstart_sum=359.0],(((0c8b5895-afa1-44ab-a5a5-3ebd23b89bc8_3@MCPsignal.51.147:5e-09[&&NHX:Sample=rhiztom3:Type=capture:capture_class=c__Alphaproteobacteria:capture_domain=d__Bacteria:capture_family=f__Beijerinckiaceae:capture_genus=g__Microvirga:capture_order=o__Rhizobiales:capture_phylum=p__Proteobacteria:capture_species=s__Microvirga lupini_A:heptad=MCP-36H],76ae64fd-1900-4c2b-a9ca-1122942a5167_5@MCPsignal.305.399:5e-09[&&NHX:Sample=rhiztom3:Type=capture:capture_class=c__Gammaproteobacteria:capture_domain=d__Bacteria:capture_family=f__Rhodocyclaceae:capture_genus=g__Azo-2:capture_order=o__Burkholderiales:capture_phylum=p__Proteobacteria:capture_species=s__Azo-2 sp018906035:heptad=MCP-36H])0.81:0.0118076[&&NHX:Sample_counter=rhiztom3--2:Type_counter=capture--2:capture_class_counter=c__Alphaproteobacteria--1||c__Gammaproteobacteria--1:capture_domain_counter=d__Bacteria--2:capture_family_counter=f__Beijerinckiaceae--1||f__Rhodocyclaceae--1:capture_genus_counter=g__Azo-2--1||g__Microvirga--1:capture_order_counter=o__Burkholderiales--1||o__Rhizobiales--1:capture_phylum_counter=p__Proteobacteria--2:capture_species_counter=s__Azo-2 sp018906035--1||s__Microvirga lupini_A--1:gtdb_class_counter=:gtdb_domain_counter=:gtdb_family_counter=:gtdb_genus_counter=:gtdb_order_counter=:gtdb_phylum_counter=:gtdb_species_counter=:heptad_counter=MCP-36H--2:lbd_counter=:name=N1100294:ref_name_counter=],690c8b0a-3d38-481f-8a29-f17ded6d2d16_4@MCPsignal.257.412:5e-09[&&NHX:Sample=rhiztom2:Type=capture:capture_class=c__Gammaproteobacteria:capture_domain=d__Bacteria:capture_family=f__Enterobacteriaceae:capture_genus=g__Enterobacter:capture_order=o__Enterobacterales:capture_phylum=p__Proteobacteria:capture_species=s__Enterobacter chengduensis:heptad=MCP-36H])0.856:0.0121141[&&NHX:Sample_counter=rhiztom2--1||rhiztom3--2:Type_counter=capture--3:capture_class_counter=c__Alphaproteobacteria--1||c__Gammaproteobacteria--2:capture_domain_counter=d__Bacteria--3:capture_family_counter=f__Beijerinckiaceae--1||f__Enterobacteriaceae--1||f__Rhodocyclaceae--1:capture_genus_counter=g__Azo-2--1||g__Enterobacter--1||g__Microvirga--1:capture_order_counter=o__Burkholderiales--1||o__Enterobacterales--1||o__Rhizobiales--1:capture_phylum_counter=p__Proteobacteria--3:capture_species_counter=s__Azo-2 sp018906035--1||s__Enterobacter chengduensis--1||s__Microvirga lupini_A--1:gtdb_class_counter=:gtdb_domain_counter=:gtdb_family_counter=:gtdb_genus_counter=:gtdb_order_counter=:gtdb_phylum_counter=:gtdb_species_counter=:heptad_counter=MCP-36H--3:lbd_counter=:name=N1100296:ref_name_counter=],((((((((((((((((((70aaea76-137a-41b4-b704-fccbcd6d2724_2@MCPsignal.355.510:0[&&NHX:Sample=rhiztom1:Type=capture:capture_class=c__Gammaproteobacteria:capture_domain=d__Bacteria:capture_family=f__Burkholderiaceae:capture_genus=g__Acidovorax:capture_order=o__Burkholderiales:capture_phylum=p__Proteobacteria:capture_species=s__Acidovorax sp001411535:heptad=MCP-36H],abdab3f2-5f0a-4176-bf63-dda219841a94_1@MCPsignal.199.354:0[&&NHX:Sample=rhiztom1:Type=capture:capture_class=c__Gammaproteobacteria:capture_domain=d__Bacteria:capture_family=f__Burkholderiaceae:capture_genus=g__Acidovorax:capture_order=o__Burkholderiales:capture_phylum=p__Proteobacteria:capture_species=s__Acidovorax sp001411535:heptad=MCP-36H])0:0[&&NHX:Sample_counter=rhiztom1--2:Type_counter=capture--2:capture_class_counter=c__Gammaproteobacteria--2:capture_domain_counter=d__Bacteria--2:capture_family_counter=f__Burkholderiaceae--2:capture_genus_counter=g__Acidovorax--2:capture_order_counter=o__Burkholderiales--2:capture_phylum_counter=p__Proteobacteria--2:capture_species_counter=s__Acidovorax sp001411535--2:gtdb_class_counter=:gtdb_domain_counter=:gtdb_family_counter=:gtdb_genus_counter=:gtdb_order_counter=:gtdb_phylum_counter=:gtdb_species_counter=:heptad_counter=MCP-36H--2:lbd_counter=:name=N1100299:ref_name_counter=],10ce2f8c-f67c-46fc-bb13-6c527d45144e_6@MCPsignal.58.213:0[&&NHX:Sample=rhiztom2:Type=capture:capture_class=c__Gammaproteobacteria:capture_domain=d__Bacteria:capture_family=f__Enterobacteriaceae:capture_genus=g__Enterobacter:capture_order=o__Enterobacterales:capture_phylum=p__Proteobacteria:capture_species=s__Enterobacter chengduensis:heptad=MCP-36H])0:0[&&NHX:Sample_counter=rhiztom1--2||rhiztom2--1:Type_counter=capture--3:capture_class_counter=c__Gammaproteobacteria--3:capture_domain_counter=d__Bacteria--3:capture_family_counter=f__Burkholderiaceae--2||f__Enterobacteriaceae--1:capture_genus_counter=g__Acidovorax--2||g__Enterobacter--1:capture_order_counter=o__Burkholderiales--2||o__Enterobacterales--1:capture_phylum_counter=p__Proteobacteria--3:capture_species_counter=s__Acidovorax sp001411535--2||s__Enterobacter chengduensis--1:gtdb_class_counter=:gtdb_domain_counter=:gtdb_family_counter=:gtdb_genus_counter=:gtdb_order_counter=:gtdb_phylum_counter=:gtdb_species_counter=:heptad_counter=MCP-36H--3:lbd_counter=:name=N1100301:ref_name_counter=],254e89bd-ad13-4ef3-a13d-d6885baa71e1_3@MCPsignal.251.406:0[&&NHX:Sample=rhiztom2:Type=capture:capture_class=c__Gammaproteobacteria:capture_domain=d__Bacteria:capture_family=f__Enterobacteriaceae:capture_genus=g__Enterobacter:capture_order=o__Enterobacterales:capture_phylum=p__Proteobacteria:capture_species=s__Enterobacter chengduensis:heptad=MCP-36H])0:0[&&NHX:Sample_counter=rhiztom1--2||rhiztom2--2:Type_counter=capture--4:capture_class_counter=c__Gammaproteobacteria--4:capture_domain_counter=d__Bacteria--4:capture_family_counter=f__Burkholderiaceae--2||f__Enterobacteriaceae--2:capture_genus_counter=g__Acidovorax--2||g__Enterobacter--2:capture_order_counter=o__Burkholderiales--2||o__Enterobacterales--2:capture_phylum_counter=p__Proteobacteria--4:capture_species_counter=s__Acidovorax sp001411535--2||s__Enterobacter chengduensis--2:gtdb_class_counter=:gtdb_domain_counter=:gtdb_family_counter=:gtdb_genus_counter=:gtdb_order_counter=:gtdb_phylum_counter=:gtdb_species_counter=:heptad_counter=MCP-36H--4:lbd_counter=:name=N1100303:ref_name_counter=],94fbba3a-5c25-4532-b8fd-49c1a4ee0b9f_1@MCPsignal.133.288:0[&&NHX:Sample=rhiztom2:Type=capture:capture_class=c__Gammaproteobacteria:capture_domain=d__Bacteria:capture_family=f__Enterobacteriaceae:capture_genus=g__Enterobacter:capture_order=o__Enterobacterales:capture_phylum=p__Proteobacteria:capture_species=s__Enterobacter chengduensis:heptad=MCP-36H])0:0[&&NHX:Sample_counter=rhiztom1--2||rhiztom2--3:Type_counter=capture--5:capture_class_counter=c__Gammaproteobacteria--5:capture_domain_counter=d__Bacteria--5:capture_family_counter=f__Burkholderiaceae--2||f__Enterobacteriaceae--3:capture_genus_counter=g__Acidovorax--2||g__Enterobacter--3:capture_order_counter=o__Burkholderiales--2||o__Enterobacterales--3:capture_phylum_counter=p__Proteobacteria--5:capture_species_counter=s__Acidovorax sp001411535--2||s__Enterobacter chengduensis--3:gtdb_class_counter=:gtdb_domain_counter=:gtdb_family_counter=:gtdb_genus_counter=:gtdb_order_counter=:gtdb_phylum_counter=:gtdb_species_counter=:heptad_counter=MCP-36H--5:lbd_counter=:name=N1100305:ref_name_counter=],19a8d4d5-d147-5531-8272-7f5ce6bb4433_3@MCPsignal.138.293:0[&&NHX:Sample=rhiztom2:Type=capture:capture_class=c__Gammaproteobacteria:capture_domain=d__Bacteria:capture_family=f__Enterobacteriaceae:capture_genus=g__Enterobacter:capture_order=o__Enterobacterales:capture_phylum=p__Proteobacteria:capture_species=s__Enterobacter chengduensis:heptad=MCP-36H])0:0[&&NHX:Sample_counter=rhiztom1--2||rhiztom2--4:Type_counter=capture--6:capture_class_counter=c__Gammaproteobacteria--6:capture_domain_counter=d__Bacteria--6:capture_family_counter=f__Burkholderiaceae--2||f__Enterobacteriaceae--4:capture_genus_counter=g__Acidovorax--2||g__Enterobacter--4:capture_order_counter=o__Burkholderiales--2||o__Enterobacterales--4:capture_phylum_counter=p__Proteobacteria--6:capture_species_counter=s__Acidovorax sp001411535--2||s__Enterobacter chengduensis--4:gtdb_class_counter=:gtdb_domain_counter=:gtdb_family_counter=:gtdb_genus_counter=:gtdb_order_counter=:gtdb_phylum_counter=:gtdb_species_counter=:heptad_counter=MCP-36H--6:lbd_counter=:name=N1100307:ref_name_counter=],24732aad-3fcf-48ea-af84-fac6ba140ee6_4@MCPsignal.341.496:0[&&NHX:Sample=rhiztom2:Type=capture:capture_class=c__Gammaproteobacteria:capture_domain=d__Bacteria:capture_family=f__Enterobacteriaceae:capture_genus=g__Enterobacter:capture_order=o__Enterobacterales:capture_phylum=p__Proteobacteria:capture_species=s__Enterobacter chengduensis:heptad=MCP-36H])0:0[&&NHX:Sample_counter=rhiztom1--2||rhiztom2--5:Type_counter=capture--7:capture_class_counter=c__Gammaproteobacteria--7:capture_domain_counter=d__Bacteria--7:capture_family_counter=f__Burkholderiaceae--2||f__Enterobacteriaceae--5:capture_genus_counter=g__Acidovorax--2||g__Enterobacter--5:capture_order_counter=o__Burkholderiales--2||o__Enterobacterales--5:capture_phylum_counter=p__Proteobacteria--7:capture_species_counter=s__Acidovorax sp001411535--2||s__Enterobacter chengduensis--5:gtdb_class_counter=:gtdb_domain_counter=:gtdb_family_counter=:gtdb_genus_counter=:gtdb_order_counter=:gtdb_phylum_counter=:gtdb_species_counter=:heptad_counter=MCP-36H--7:lbd_counter=:name=N1100309:ref_name_counter=],38f4352a-7368-4360-870c-f77a03312f0b_3@MCPsignal.48.203:0[&&NHX:Sample=rhiztom3:Type=capture:capture_class=c__Gammaproteobacteria:capture_domain=d__Bacteria:capture_family=f__Enterobacteriaceae:capture_genus=g__Enterobacter:capture_order=o__Enterobacterales:capture_phylum=p__Proteobacteria:capture_species=s__Enterobacter chengduensis:heptad=MCP-36H])0:0[&&NHX:Sample_counter=rhiztom1--2||rhiztom2--5||rhiztom3--1:Type_counter=capture--8:capture_class_counter=c__Gammaproteobacteria--8:capture_domain_counter=d__Bacteria--8:capture_family_counter=f__Burkholderiaceae--2||f__Enterobacteriaceae--6:capture_genus_counter=g__Acidovorax--2||g__Enterobacter--6:capture_order_counter=o__Burkholderiales--2||o__Enterobacterales--6:capture_phylum_counter=p__Proteobacteria--8:capture_species_counter=s__Acidovorax sp001411535--2||s__Enterobacter chengduensis--6:gtdb_class_counter=:gtdb_domain_counter=:gtdb_family_counter=:gtdb_genus_counter=:gtdb_order_counter=:gtdb_phylum_counter=:gtdb_species_counter=:heptad_counter=MCP-36H--8:lbd_counter=:name=N1100311:ref_name_counter=],f47ca957-33f5-4c29-9fac-295bcc57a2c3_2@MCPsignal.349.504:0[&&NHX:Sample=rhiztom3:Type=capture:capture_class=c__Gammaproteobacteria:capture_domain=d__Bacteria:capture_family=f__Enterobacteriaceae:capture_genus=g__Enterobacter:capture_order=o__Enterobacterales:capture_phylum=p__Proteobacteria:capture_species=s__Enterobacter chengduensis:heptad=MCP-36H])0:0[&&NHX:Sample_counter=rhiztom1--2||rhiztom2--5||rhiztom3--2:Type_counter=capture--9:capture_class_counter=c__Gammaproteobacteria--9:capture_domain_counter=d__Bacteria--9:capture_family_counter=f__Burkholderiaceae--2||f__Enterobacteriaceae--7:capture_genus_counter=g__Acidovorax--2||g__Enterobacter--7:capture_order_counter=o__Burkholderiales--2||o__Enterobacterales--7:capture_phylum_counter=p__Proteobacteria--9:capture_species_counter=s__Acidovorax sp001411535--2||s__Enterobacter chengduensis--7:gtdb_class_counter=:gtdb_domain_counter=:gtdb_family_counter=:gtdb_genus_counter=:gtdb_order_counter=:gtdb_phylum_counter=:gtdb_species_counter=:heptad_counter=MCP-36H--9:lbd_counter=:name=N1100313:ref_name_counter=],2e8c9443-71ff-48d9-b438-d3d522c9a044_1@MCPsignal.237.392:0[&&NHX:Sample=rhiztom3:Type=capture:capture_class=c__Gammaproteobacteria:capture_domain=d__Bacteria:capture_family=f__Enterobacteriaceae:capture_genus=g__Enterobacter:capture_order=o__Enterobacterales:capture_phylum=p__Proteobacteria:capture_species=s__Enterobacter chengduensis:heptad=MCP-36H])0:0[&&NHX:Sample_counter=rhiztom1--2||rhiztom2--5||rhiztom3--3:Type_counter=capture--10:capture_class_counter=c__Gammaproteobacteria--10:capture_domain_counter=d__Bacteria--10:capture_family_counter=f__Burkholderiaceae--2||f__Enterobacteriaceae--8:capture_genus_counter=g__Acidovorax--2||g__Enterobacter--8:capture_order_counter=o__Burkholderiales--2||o__Enterobacterales--8:capture_phylum_counter=p__Proteobacteria--10:capture_species_counter=s__Acidovorax sp001411535--2||s__Enterobacter chengduensis--8:gtdb_class_counter=:gtdb_domain_counter=:gtdb_family_counter=:gtdb_genus_counter=:gtdb_order_counter=:gtdb_phylum_counter=:gtdb_species_counter=:heptad_counter=MCP-36H--10:lbd_counter=:name=N1100315:ref_name_counter=],cf5974db-fd3c-4129-859b-fd5d6c557e40_3@MCPsignal.199.354:0[&&NHX:Sample=rhiztom3:Type=capture:capture_class=c__Gammaproteobacteria:capture_domain=d__Bacteria:capture_family=f__Enterobacteriaceae:capture_genus=g__Enterobacter:capture_order=o__Enterobacterales:capture_phylum=p__Proteobacteria:capture_species=s__Enterobacter chengduensis:heptad=MCP-36H])0:0[&&NHX:Sample_counter=rhiztom1--2||rhiztom2--5||rhiztom3--4:Type_counter=capture--11:capture_class_counter=c__Gammaproteobacteria--11:capture_domain_counter=d__Bacteria--11:capture_family_counter=f__Burkholderiaceae--2||f__Enterobacteriaceae--9:capture_genus_counter=g__Acidovorax--2||g__Enterobacter--9:capture_order_counter=o__Burkholderiales--2||o__Enterobacterales--9:capture_phylum_counter=p__Proteobacteria--11:capture_species_counter=s__Acidovorax sp001411535--2||s__Enterobacter chengduensis--9:gtdb_class_counter=:gtdb_domain_counter=:gtdb_family_counter=:gtdb_genus_counter=:gtdb_order_counter=:gtdb_phylum_counter=:gtdb_species_counter=:heptad_counter=MCP-36H--11:lbd_counter=:name=N1100317:ref_name_counter=],97921d9f-ddfd-496f-9415-b75bb7c03f17_5@MCPsignal.28.183:0[&&NHX:Sample=rhiztom3:Type=capture:capture_class=c__Gammaproteobacteria:capture_domain=d__Bacteria:capture_family=f__Enterobacteriaceae:capture_genus=g__Enterobacter:capture_order=o__Enterobacterales:capture_phylum=p__Proteobacteria:capture_species=s__Enterobacter chengduensis:heptad=MCP-36H])0:0[&&NHX:Sample_counter=rhiztom1--2||rhiztom2--5||rhiztom3--5:Type_counter=capture--12:capture_class_counter=c__Gammaproteobacteria--12:capture_domain_counter=d__Bacteria--12:capture_family_counter=f__Burkholderiaceae--2||f__Enterobacteriaceae--10:capture_genus_counter=g__Acidovorax--2||g__Enterobacter--10:capture_order_counter=o__Burkholderiales--2||o__Enterobacterales--10:capture_phylum_counter=p__Proteobacteria--12:capture_species_counter=s__Acidovorax sp001411535--2||s__Enterobacter chengduensis--10:gtdb_class_counter=:gtdb_domain_counter=:gtdb_family_counter=:gtdb_genus_counter=:gtdb_order_counter=:gtdb_phylum_counter=:gtdb_species_counter=:heptad_counter=MCP-36H--12:lbd_counter=:name=N1100319:ref_name_counter=],9e62c4ca-6ed3-4fd0-9dfa-a3f87b8b0f79_3@MCPsignal.470.625:0[&&NHX:Sample=rhiztom3:Type=capture:capture_class=c__Gammaproteobacteria:capture_domain=d__Bacteria:capture_family=f__Burkholderiaceae:capture_genus=g__Acidovorax:capture_order=o__Burkholderiales:capture_phylum=p__Proteobacteria:capture_species=s__Acidovorax sp001411535:heptad=MCP-36H])0:0[&&NHX:Sample_counter=rhiztom1--2||rhiztom2--5||rhiztom3--6:Type_counter=capture--13:capture_class_counter=c__Gammaproteobacteria--13:capture_domain_counter=d__Bacteria--13:capture_family_counter=f__Burkholderiaceae--3||f__Enterobacteriaceae--10:capture_genus_counter=g__Acidovorax--3||g__Enterobacter--10:capture_order_counter=o__Burkholderiales--3||o__Enterobacterales--10:capture_phylum_counter=p__Proteobacteria--13:capture_species_counter=s__Acidovorax sp001411535--3||s__Enterobacter chengduensis--10:gtdb_class_counter=:gtdb_domain_counter=:gtdb_family_counter=:gtdb_genus_counter=:gtdb_order_counter=:gtdb_phylum_counter=:gtdb_species_counter=:heptad_counter=MCP-36H--13:lbd_counter=:name=N1100321:ref_name_counter=],c14b9138-7822-4057-a356-bab8b21e7147_6@MCPsignal.140.295:0[&&NHX:Sample=rhiztom3:Type=capture:capture_class=c__Gammaproteobacteria:capture_domain=d__Bacteria:capture_family=f__Enterobacteriaceae:capture_genus=g__Enterobacter:capture_order=o__Enterobacterales:capture_phylum=p__Proteobacteria:capture_species=s__Enterobacter chengduensis:heptad=MCP-36H])0:0[&&NHX:Sample_counter=rhiztom1--2||rhiztom2--5||rhiztom3--7:Type_counter=capture--14:capture_class_counter=c__Gammaproteobacteria--14:capture_domain_counter=d__Bacteria--14:capture_family_counter=f__Burkholderiaceae--3||f__Enterobacteriaceae--11:capture_genus_counter=g__Acidovorax--3||g__Enterobacter--11:capture_order_counter=o__Burkholderiales--3||o__Enterobacterales--11:capture_phylum_counter=p__Proteobacteria--14:capture_species_counter=s__Acidovorax sp001411535--3||s__Enterobacter chengduensis--11:gtdb_class_counter=:gtdb_domain_counter=:gtdb_family_counter=:gtdb_genus_counter=:gtdb_order_counter=:gtdb_phylum_counter=:gtdb_species_counter=:heptad_counter=MCP-36H--14:lbd_counter=:name=N1100323:ref_name_counter=],ab111736-98dd-447c-9b60-ebef8a5bae5e_3@MCPsignal.52.207:0[&&NHX:Sample=rhiztom3:Type=capture:capture_class=c__Gammaproteobacteria:capture_domain=d__Bacteria:capture_family=f__Enterobacteriaceae:capture_genus=g__Enterobacter:capture_order=o__Enterobacterales:capture_phylum=p__Proteobacteria:capture_species=s__Enterobacter chengduensis:heptad=MCP-36H])0:0[&&NHX:Sample_counter=rhiztom1--2||rhiztom2--5||rhiztom3--8:Type_counter=capture--15:capture_class_counter=c__Gammaproteobacteria--15:capture_domain_counter=d__Bacteria--15:capture_family_counter=f__Burkholderiaceae--3||f__Enterobacteriaceae--12:capture_genus_counter=g__Acidovorax--3||g__Enterobacter--12:capture_order_counter=o__Burkholderiales--3||o__Enterobacterales--12:capture_phylum_counter=p__Proteobacteria--15:capture_species_counter=s__Acidovorax sp001411535--3||s__Enterobacter chengduensis--12:gtdb_class_counter=:gtdb_domain_counter=:gtdb_family_counter=:gtdb_genus_counter=:gtdb_order_counter=:gtdb_phylum_counter=:gtdb_species_counter=:heptad_counter=MCP-36H--15:lbd_counter=:name=N1100325:ref_name_counter=],f4c18823-a38d-4999-bfa6-6c1acb99614b_1@MCPsignal.470.625:0[&&NHX:Sample=rhiztom3:Type=capture:capture_class=c__Gammaproteobacteria:capture_domain=d__Bacteria:capture_family=f__Enterobacteriaceae:capture_genus=g__Enterobacter:capture_order=o__Enterobacterales:capture_phylum=p__Proteobacteria:capture_species=s__Enterobacter chengduensis:heptad=MCP-36H])0:0[&&NHX:Sample_counter=rhiztom1--2||rhiztom2--5||rhiztom3--9:Type_counter=capture--16:capture_class_counter=c__Gammaproteobacteria--16:capture_domain_counter=d__Bacteria--16:capture_family_counter=f__Burkholderiaceae--3||f__Enterobacteriaceae--13:capture_genus_counter=g__Acidovorax--3||g__Enterobacter--13:capture_order_counter=o__Burkholderiales--3||o__Enterobacterales--13:capture_phylum_counter=p__Proteobacteria--16:capture_species_counter=s__Acidovorax sp001411535--3||s__Enterobacter chengduensis--13:gtdb_class_counter=:gtdb_domain_counter=:gtdb_family_counter=:gtdb_genus_counter=:gtdb_order_counter=:gtdb_phylum_counter=:gtdb_species_counter=:heptad_counter=MCP-36H--16:lbd_counter=:name=N1100327:ref_name_counter=],7c0c0402-bfa0-40af-8f03-46ec3ebb369d_2@MCPsignal.90.245:0[&&NHX:Sample=rhiztom3:Type=capture:capture_class=c__Gammaproteobacteria:capture_domain=d__Bacteria:capture_family=f__Enterobacteriaceae:capture_genus=g__Enterobacter:capture_order=o__Enterobacterales:capture_phylum=p__Proteobacteria:capture_species=s__Enterobacter chengduensis:heptad=MCP-36H])0:0[&&NHX:Sample_counter=rhiztom1--2||rhiztom2--5||rhiztom3--10:Type_counter=capture--17:capture_class_counter=c__Gammaproteobacteria--17:capture_domain_counter=d__Bacteria--17:capture_family_counter=f__Burkholderiaceae--3||f__Enterobacteriaceae--14:capture_genus_counter=g__Acidovorax--3||g__Enterobacter--14:capture_order_counter=o__Burkholderiales--3||o__Enterobacterales--14:capture_phylum_counter=p__Proteobacteria--17:capture_species_counter=s__Acidovorax sp001411535--3||s__Enterobacter chengduensis--14:gtdb_class_counter=:gtdb_domain_counter=:gtdb_family_counter=:gtdb_genus_counter=:gtdb_order_counter=:gtdb_phylum_counter=:gtdb_species_counter=:heptad_counter=MCP-36H--17:lbd_counter=:name=N1100329:ref_name_counter=],3129aec4-9c68-4fbc-ad27-2a68caabbad3_1@MCPsignal.457.612:0[&&NHX:Sample=rhiztom3:Type=capture:capture_class=c__Gammaproteobacteria:capture_domain=d__Bacteria:capture_family=f__Enterobacteriaceae:capture_genus=g__Enterobacter:capture_order=o__Enterobacterales:capture_phylum=p__Proteobacteria:capture_species=s__Enterobacter chengduensis:heptad=MCP-36H])0:0[&&NHX:Sample_counter=rhiztom1--2||rhiztom2--5||rhiztom3--11:Type_counter=capture--18:capture_class_counter=c__Gammaproteobacteria--18:capture_domain_counter=d__Bacteria--18:capture_family_counter=f__Burkholderiaceae--3||f__Enterobacteriaceae--15:capture_genus_counter=g__Acidovorax--3||g__Enterobacter--15:capture_order_counter=o__Burkholderiales--3||o__Enterobacterales--15:capture_phylum_counter=p__Proteobacteria--18:capture_species_counter=s__Acidovorax sp001411535--3||s__Enterobacter chengduensis--15:gtdb_class_counter=:gtdb_domain_counter=:gtdb_family_counter=:gtdb_genus_counter=:gtdb_order_counter=:gtdb_phylum_counter=:gtdb_species_counter=:heptad_counter=MCP-36H--18:lbd_counter=:name=N1100331:ref_name_counter=],k127_214834_4@MCPsignal.355.510:0):5e-09[&&NHX:Sample_counter=rhiztom1--2||rhiztom2--5||rhiztom3--11:Type_counter=capture--18:capture_class_counter=c__Gammaproteobacteria--18:capture_domain_counter=d__Bacteria--18:capture_family_counter=f__Burkholderiaceae--3||f__Enterobacteriaceae--15:capture_genus_counter=g__Acidovorax--3||g__Enterobacter--15:capture_order_counter=o__Burkholderiales--3||o__Enterobacterales--15:capture_phylum_counter=p__Proteobacteria--18:capture_species_counter=s__Acidovorax sp001411535--3||s__Enterobacter chengduensis--15:gtdb_class_counter=:gtdb_domain_counter=:gtdb_family_counter=:gtdb_genus_counter=:gtdb_order_counter=:gtdb_phylum_counter=:gtdb_species_counter=:heptad_counter=MCP-36H--18:lbd_counter=:name=N1100333:ref_name_counter=])0:5e-09[&&NHX:Sample_counter=rhiztom1--2||rhiztom2--6||rhiztom3--13:Type_counter=capture--21:capture_class_counter=c__Alphaproteobacteria--1||c__Gammaproteobacteria--20:capture_domain_counter=d__Bacteria--21:capture_family_counter=f__Beijerinckiaceae--1||f__Burkholderiaceae--3||f__Enterobacteriaceae--16||f__Rhodocyclaceae--1:capture_genus_counter=g__Acidovorax--3||g__Azo-2--1||g__Enterobacter--16||g__Microvirga--1:capture_order_counter=o__Burkholderiales--4||o__Enterobacterales--16||o__Rhizobiales--1:capture_phylum_counter=p__Proteobacteria--21:capture_species_counter=s__Acidovorax sp001411535--3||s__Azo-2 sp018906035--1||s__Enterobacter chengduensis--16||s__Microvirga lupini_A--1:gtdb_class_counter=:gtdb_domain_counter=:gtdb_family_counter=:gtdb_genus_counter=:gtdb_order_counter=:gtdb_phylum_counter=:gtdb_species_counter=:heptad_counter=MCP-36H--21:lbd_counter=:name=N1100334:ref_name_counter=])0.345:5e-09[&&NHX:Sample_counter=rhizpot1--1||rhizpot3--1||rhiztom1--11||rhiztom2--23||rhiztom3--31:Type_counter=GTDB--1||capture--67:besthit_avg=89.73333333333333:besthit_max=98.2:besthit_min=72.2:besthit_std=8.771475809622226:besthit_sum=1076.8:bitscore_avg=177.25:bitscore_max=201.0:bitscore_min=153.0:bitscore_std=15.609583303505923:bitscore_sum=2127.0:capture_class_counter=c__Alphaproteobacteria--7||c__Gammaproteobacteria--60:capture_domain_counter=d__Bacteria--67:capture_family_counter=f__Acetobacteraceae--3||f__Beijerinckiaceae--2||f__Burkholderiaceae--34||f__Enterobacteriaceae--23||f__Pseudomonadaceae--1||f__Rhodocyclaceae--1||f__Sphingomonadaceae--1||f__UBA3002--1||f__Xanthomonadaceae--1:capture_genus_counter=g__Acidovorax--31||g__Aquabacterium_A--1||g__Azo-2--1||g__Enterobacter--22||g__Hydrogenophaga--1||g__Lysobacter--1||g__Microvirga--2||g__Noviherbaspirillum_A--1||g__Novosphingobium--1||g__Pantoea--1||g__Pseudomonas_E--1||g__Rhodovarius--3||g__UBA6189--1:capture_order_counter=o__Acetobacterales--3||o__Burkholderiales--35||o__Enterobacterales--23||o__Pseudomonadales--1||o__Rhizobiales--2||o__Rickettsiales--1||o__Sphingomonadales--1||o__Xanthomonadales--1:capture_phylum_counter=p__Proteobacteria--67:capture_species_counter=s__Acidovorax delafieldii_B--1||s__Acidovorax sp001411535--28||s__Acidovorax sp005405905--1||s__Acidovorax sp018780365--1||s__Aquabacterium_A sp001770815--1||s__Azo-2 sp018906035--1||s__Enterobacter chengduensis--22||s__Hydrogenophaga palleronii--1||s__Lysobacter sp003367355--1||s__Microvirga lupini_A--2||s__Noviherbaspirillum_A soli--1||s__Novosphingobium sp014200275--1||s__Pantoea ananatis--1||s__Pseudomonas_E toyotomiensis--1||s__Rhodovarius sp004005855--3||s__UBA6189 sp002422745--1:evalue_avg=3.0920369557303876e-48:evalue_max=3.46e-47:evalue_min=4.01e-66:evalue_std=9.948420200241846e-48:evalue_sum=3.7104443468764654e-47:gapopen_avg=0.08333333333333333:gapopen_max=1.0:gapopen_min=0.0:gapopen_std=0.28867513459481287:gapopen_sum=1.0:gtdb_class_counter=c__Gammaproteobacteria--1:gtdb_domain_counter=d__Bacteria--1:gtdb_family_counter=f__Burkholderiaceae--1:gtdb_genus_counter=g__Burkholderia--1:gtdb_order_counter=o__Burkholderiales--1:gtdb_phylum_counter=p__Proteobacteria--1:gtdb_species_counter=s__Burkholderia sp018375725--1:heptad_counter=MCP-36H--68:lbd_counter=UNKNOWN--1:lca_tree=s__Burkholderia sp018375725:length_avg=125.58333333333333:length_max=155.0:length_min=109.0:length_std=14.581796455813937:length_sum=1507.0:mismatch_avg=13.833333333333334:mismatch_max=40.0:mismatch_min=2.0:mismatch_std=13.265357023830793:mismatch_sum=166.0:name=N1100335:qcovhsp_avg=98.93333333333334:qcovhsp_max=100.0:qcovhsp_min=96.1:qcovhsp_std=1.227216609266925:qcovhsp_sum=1187.2:qend_avg=125.58333333333333:qend_max=155.0:qend_min=109.0:qend_std=14.581796455813937:qend_sum=1507.0:qstart_avg=1.0:qstart_max=1.0:qstart_min=1.0:qstart_std=0.0:qstart_sum=12.0:ref_name_counter=RS_GCF_001714725.1_protein.faa_NZ_CP016447.1_1483@PF00015_full_PFAM.303.512--12:scovhsp_avg=60.06666666666667:scovhsp_max=74.2:scovhsp_min=52.2:scovhsp_std=7.026227920291142:scovhsp_sum=720.8000000000001:send_avg=154.41666666666666:send_max=180.0:send_min=134.0:send_std=15.877132402714707:send_sum=1853.0:sstart_avg=29.916666666666668:sstart_max=67.0:sstart_min=26.0:sstart_std=11.804916797930455:sstart_sum=359.0],3242569f-1a2f-4612-b303-9d118d0a49d3_5@MCPsignal.124.232:0.00771723[&&NHX:Sample=rhizpot3:Type=capture:besthit=89.0:bitscore=162.0:capture_class=c__Alphaproteobacteria:capture_domain=d__Bacteria:capture_family=f__UBA3002:capture_genus=g__UBA6189:capture_order=o__Rickettsiales:capture_phylum=p__Proteobacteria:capture_species=s__UBA6189 sp002422745:evalue=1.35e-51:gapopen=1.0:heptad=MCP-36H:length=109.0:mismatch=11.0:qcovhsp=100.0:qend=108.0:qstart=1.0:ref_name=RS_GCF_000175235.1_protein.faa_NZ_ACQT01000349.1_2@PF00015_full_PFAM.319.517:scovhsp=55.1:send=120.0:sstart=12.0])0:5e-09[&&NHX:Sample_counter=rhizpot1--1||rhizpot3--2||rhiztom1--11||rhiztom2--23||rhiztom3--31:Type_counter=GTDB--1||capture--68:besthit_avg=89.67692307692307:besthit_max=98.2:besthit_min=72.2:besthit_std=8.40051127870142:besthit_sum=1165.8:bitscore_avg=176.07692307692307:bitscore_max=201.0:bitscore_min=153.0:bitscore_std=15.532018212183173:bitscore_sum=2289.0:capture_class_counter=c__Alphaproteobacteria--8||c__Gammaproteobacteria--60:capture_domain_counter=d__Bacteria--68:capture_family_counter=f__Acetobacteraceae--3||f__Beijerinckiaceae--2||f__Burkholderiaceae--34||f__Enterobacteriaceae--23||f__Pseudomonadaceae--1||f__Rhodocyclaceae--1||f__Sphingomonadaceae--1||f__UBA3002--2||f__Xanthomonadaceae--1:capture_genus_counter=g__Acidovorax--31||g__Aquabacterium_A--1||g__Azo-2--1||g__Enterobacter--22||g__Hydrogenophaga--1||g__Lysobacter--1||g__Microvirga--2||g__Noviherbaspirillum_A--1||g__Novosphingobium--1||g__Pantoea--1||g__Pseudomonas_E--1||g__Rhodovarius--3||g__UBA6189--2:capture_order_counter=o__Acetobacterales--3||o__Burkholderiales--35||o__Enterobacterales--23||o__Pseudomonadales--1||o__Rhizobiales--2||o__Rickettsiales--2||o__Sphingomonadales--1||o__Xanthomonadales--1:capture_phylum_counter=p__Proteobacteria--68:capture_species_counter=s__Acidovorax delafieldii_B--1||s__Acidovorax sp001411535--28||s__Acidovorax sp005405905--1||s__Acidovorax sp018780365--1||s__Aquabacterium_A sp001770815--1||s__Azo-2 sp018906035--1||s__Enterobacter chengduensis--22||s__Hydrogenophaga palleronii--1||s__Lysobacter sp003367355--1||s__Microvirga lupini_A--2||s__Noviherbaspirillum_A soli--1||s__Novosphingobium sp014200275--1||s__Pantoea ananatis--1||s__Pseudomonas_E toyotomiensis--1||s__Rhodovarius sp004005855--3||s__UBA6189 sp002422745--2:evalue_avg=2.854291805289588e-48:evalue_max=3.46e-47:evalue_min=4.01e-66:evalue_std=9.563381808184829e-48:evalue_sum=3.710579346876465e-47:gapopen_avg=0.15384615384615385:gapopen_max=1.0:gapopen_min=0.0:gapopen_std=0.37553380809940534:gapopen_sum=2.0:gtdb_class_counter=c__Gammaproteobacteria--1:gtdb_domain_counter=d__Bacteria--1:gtdb_family_counter=f__Burkholderiaceae--1:gtdb_genus_counter=g__Burkholderia--1:gtdb_order_counter=o__Burkholderiales--1:gtdb_phylum_counter=p__Proteobacteria--1:gtdb_species_counter=s__Burkholderia sp018375725--1:heptad_counter=MCP-36H--69:lbd_counter=UNKNOWN--1:lca_tree=s__Burkholderia sp018375725:length_avg=124.3076923076923:length_max=155.0:length_min=109.0:length_std=14.699119108439886:length_sum=1616.0:mismatch_avg=13.615384615384615:mismatch_max=40.0:mismatch_min=2.0:mismatch_std=12.72489987870541:mismatch_sum=177.0:name=N1100337:qcovhsp_avg=99.01538461538463:qcovhsp_max=100.0:qcovhsp_min=96.1:qcovhsp_std=1.21164224219731:qcovhsp_sum=1287.2000000000003:qend_avg=124.23076923076923:qend_max=155.0:qend_min=108.0:qend_std=14.78824897316473:qend_sum=1615.0:qstart_avg=1.0:qstart_max=1.0:qstart_min=1.0:qstart_std=0.0:qstart_sum=13.0:ref_name_counter=RS_GCF_000175235.1_protein.faa_NZ_ACQT01000349.1_2@PF00015_full_PFAM.319.517--1||RS_GCF_001714725.1_protein.faa_NZ_CP016447.1_1483@PF00015_full_PFAM.303.512--12:scovhsp_avg=59.68461538461539:scovhsp_max=74.2:scovhsp_min=52.2:scovhsp_std=6.866688449056813:scovhsp_sum=775.9000000000001:send_avg=151.76923076923077:send_max=180.0:send_min=120.0:send_std=17.949716089462466:send_sum=1973.0:sstart_avg=28.53846153846154:sstart_max=67.0:sstart_min=12.0:sstart_std=12.3464933254709:sstart_sum=371.0])0:5e-09[&&NHX:Sample_counter=rhizpot1--2||rhizpot3--2||rhiztom1--15||rhiztom2--29||rhiztom3--36:Type_counter=GTDB--1||capture--84:besthit_avg=87.9470588235294:besthit_max=98.2:besthit_min=72.2:besthit_std=9.227616000832693:besthit_sum=1495.1:bitscore_avg=172.11764705882354:bitscore_max=201.0:bitscore_min=153.0:bitscore_std=15.531751160691671:bitscore_sum=2926.0:capture_class_counter=c__Alphaproteobacteria--9||c__Clostridia--1||c__Gammaproteobacteria--74:capture_domain_counter=d__Bacteria--84:capture_family_counter=f__Acetobacteraceae--3||f__Beijerinckiaceae--2||f__Burkholderiaceae--44||f__Enterobacteriaceae--26||f__Lachnospiraceae--1||f__Pseudomonadaceae--1||f__Rhodocyclaceae--2||f__Sphingomonadaceae--1||f__UBA3002--3||f__Xanthomonadaceae--1:capture_genus_counter=g__Acetatifactor--1||g__Acidovorax--41||g__Aquabacterium_A--1||g__Azo-2--2||g__Enterobacter--25||g__Hydrogenophaga--1||g__Lysobacter--1||g__Microvirga--2||g__Noviherbaspirillum_A--1||g__Novosphingobium--1||g__Pantoea--1||g__Pseudomonas_E--1||g__Rhodovarius--3||g__UBA6189--3:capture_order_counter=o__Acetobacterales--3||o__Burkholderiales--46||o__Enterobacterales--26||o__Lachnospirales--1||o__Pseudomonadales--1||o__Rhizobiales--2||o__Rickettsiales--3||o__Sphingomonadales--1||o__Xanthomonadales--1:capture_phylum_counter=p__Firmicutes_A--1||p__Proteobacteria--83:capture_species_counter=s__Acetatifactor sp910585805--1||s__Acidovorax delafieldii_B--1||s__Acidovorax sp001411535--38||s__Acidovorax sp005405905--1||s__Acidovorax sp018780365--1||s__Aquabacterium_A sp001770815--1||s__Azo-2 sp018906035--2||s__Enterobacter chengduensis--25||s__Hydrogenophaga palleronii--1||s__Lysobacter sp003367355--1||s__Microvirga lupini_A--2||s__Noviherbaspirillum_A soli--1||s__Novosphingobium sp014200275--1||s__Pantoea ananatis--1||s__Pseudomonas_E toyotomiensis--1||s__Rhodovarius sp004005855--3||s__UBA6189 sp002422745--3:evalue_avg=2.829063851103803e-48:evalue_max=3.46e-47:evalue_min=4.01e-66:evalue_std=8.524653951798404e-48:evalue_sum=4.809408546876465e-47:gapopen_avg=0.23529411764705882:gapopen_max=1.0:gapopen_min=0.0:gapopen_std=0.4372373160976031:gapopen_sum=4.0:gtdb_class_counter=c__Gammaproteobacteria--1:gtdb_domain_counter=d__Bacteria--1:gtdb_family_counter=f__Burkholderiaceae--1:gtdb_genus_counter=g__Burkholderia--1:gtdb_order_counter=o__Burkholderiales--1:gtdb_phylum_counter=p__Proteobacteria--1:gtdb_species_counter=s__Burkholderia sp018375725--1:heptad_counter=MCP-36H--85:lbd_counter=UNKNOWN--1:lca_tree=s__Burkholderia sp018375725:length_avg=128.7058823529412:length_max=155.0:length_min=109.0:length_std=16.518038268368738:length_sum=2188.0:mismatch_avg=16.176470588235293:mismatch_max=40.0:mismatch_min=2.0:mismatch_std=13.843930502740394:mismatch_sum=275.0:name=N1100338:qcovhsp_avg=99.19999999999999:qcovhsp_max=100.0:qcovhsp_min=96.1:qcovhsp_std=1.117474831931351:qcovhsp_sum=1686.3999999999999:qend_avg=128.58823529411765:qend_max=155.0:qend_min=108.0:qend_std=16.49643455238666:qend_sum=2186.0:qstart_avg=1.0588235294117647:qstart_max=2.0:qstart_min=1.0:qstart_std=0.242535625036333:qstart_sum=18.0:ref_name_counter=RS_GCF_000175235.1_protein.faa_NZ_ACQT01000349.1_2@PF00015_full_PFAM.319.517--1||RS_GCF_001714725.1_protein.faa_NZ_CP016447.1_1483@PF00015_full_PFAM.303.512--15||RS_GCF_013376875.1_protein.faa_NZ_CP035951.1_3297@PF00015_full_PFAM.319.542--1:scovhsp_avg=61.470588235294116:scovhsp_max=74.2:scovhsp_min=52.2:scovhsp_std=7.355675079987761:scovhsp_sum=1045.0:send_avg=156.64705882352942:send_max=180.0:send_min=120.0:send_std=18.38457633612544:send_sum=2663.0:sstart_avg=29.0:sstart_max=67.0:sstart_min=12.0:sstart_std=13.647344063956181:sstart_sum=493.0],(8f091e70-93b0-58df-a40c-b02eea3f5432_2@MCPsignal.42.118:0.0232299[&&NHX:Sample=rhiztom1:Type=capture:capture_class=c__Gammaproteobacteria:capture_domain=d__Bacteria:capture_family=f__Burkholderiaceae:capture_genus=g__Acidovorax:capture_order=o__Burkholderiales:capture_phylum=p__Proteobacteria:capture_species=s__Acidovorax sp000302535:heptad=MCP-36H],(b9008aea-96b2-4c70-a638-66f1c8c6f650_2@MCPsignal.22.151:0.00664411[&&NHX:Sample=rhiztom1:Type=capture:capture_class=c__Gammaproteobacteria:capture_domain=d__Bacteria:capture_family=f__Enterobacteriaceae:capture_genus=g__Enterobacter:capture_order=o__Enterobacterales:capture_phylum=p__Proteobacteria:capture_species=s__Enterobacter chengduensis:heptad=MCP-36H],1ad1ec05-d3a2-49bb-bad8-a231cd8a8a89_2@MCPsignal.21.170:5e-09[&&NHX:Sample=rhiztom1:Type=capture:capture_class=c__Gammaproteobacteria:capture_domain=d__Bacteria:capture_family=f__Burkholderiaceae:capture_genus=g__Acidovorax:capture_order=o__Burkholderiales:capture_phylum=p__Proteobacteria:capture_species=s__Acidovorax sp001411535:heptad=MCP-36H])0:5e-09[&&NHX:Sample_counter=rhiztom1--2:Type_counter=capture--2:capture_class_counter=c__Gammaproteobacteria--2:capture_domain_counter=d__Bacteria--2:capture_family_counter=f__Burkholderiaceae--1||f__Enterobacteriaceae--1:capture_genus_counter=g__Acidovorax--1||g__Enterobacter--1:capture_order_counter=o__Burkholderiales--1||o__Enterobacterales--1:capture_phylum_counter=p__Proteobacteria--2:capture_species_counter=s__Acidovorax sp001411535--1||s__Enterobacter chengduensis--1:gtdb_class_counter=:gtdb_domain_counter=:gtdb_family_counter=:gtdb_genus_counter=:gtdb_order_counter=:gtdb_phylum_counter=:gtdb_species_counter=:heptad_counter=MCP-36H--2:lbd_counter=:name=N1100342:ref_name_counter=])0:5e-09[&&NHX:Sample_counter=rhiztom1--3:Type_counter=capture--3:capture_class_counter=c__Gammaproteobacteria--3:capture_domain_counter=d__Bacteria--3:capture_family_counter=f__Burkholderiaceae--2||f__Enterobacteriaceae--1:capture_genus_counter=g__Acidovorax--2||g__Enterobacter--1:capture_order_counter=o__Burkholderiales--2||o__Enterobacterales--1:capture_phylum_counter=p__Proteobacteria--3:capture_species_counter=s__Acidovorax sp000302535--1||s__Acidovorax sp001411535--1||s__Enterobacter chengduensis--1:gtdb_class_counter=:gtdb_domain_counter=:gtdb_family_counter=:gtdb_genus_counter=:gtdb_order_counter=:gtdb_phylum_counter=:gtdb_species_counter=:heptad_counter=MCP-36H--3:lbd_counter=:name=N1100343:ref_name_counter=])0.621:5e-09[&&NHX:Sample_counter=rhizpot1--2||rhizpot3--2||rhiztom1--18||rhiztom2--29||rhiztom3--36:Type_counter=GTDB--1||capture--87:besthit_avg=87.9470588235294:besthit_max=98.2:besthit_min=72.2:besthit_std=9.227616000832693:besthit_sum=1495.1:bitscore_avg=172.11764705882354:bitscore_max=201.0:bitscore_min=153.0:bitscore_std=15.531751160691671:bitscore_sum=2926.0:capture_class_counter=c__Alphaproteobacteria--9||c__Clostridia--1||c__Gammaproteobacteria--77:capture_domain_counter=d__Bacteria--87:capture_family_counter=f__Acetobacteraceae--3||f__Beijerinckiaceae--2||f__Burkholderiaceae--46||f__Enterobacteriaceae--27||f__Lachnospiraceae--1||f__Pseudomonadaceae--1||f__Rhodocyclaceae--2||f__Sphingomonadaceae--1||f__UBA3002--3||f__Xanthomonadaceae--1:capture_genus_counter=g__Acetatifactor--1||g__Acidovorax--43||g__Aquabacterium_A--1||g__Azo-2--2||g__Enterobacter--26||g__Hydrogenophaga--1||g__Lysobacter--1||g__Microvirga--2||g__Noviherbaspirillum_A--1||g__Novosphingobium--1||g__Pantoea--1||g__Pseudomonas_E--1||g__Rhodovarius--3||g__UBA6189--3:capture_order_counter=o__Acetobacterales--3||o__Burkholderiales--48||o__Enterobacterales--27||o__Lachnospirales--1||o__Pseudomonadales--1||o__Rhizobiales--2||o__Rickettsiales--3||o__Sphingomonadales--1||o__Xanthomonadales--1:capture_phylum_counter=p__Firmicutes_A--1||p__Proteobacteria--86:capture_species_counter=s__Acetatifactor sp910585805--1||s__Acidovorax delafieldii_B--1||s__Acidovorax sp000302535--1||s__Acidovorax sp001411535--39||s__Acidovorax sp005405905--1||s__Acidovorax sp018780365--1||s__Aquabacterium_A sp001770815--1||s__Azo-2 sp018906035--2||s__Enterobacter chengduensis--26||s__Hydrogenophaga palleronii--1||s__Lysobacter sp003367355--1||s__Microvirga lupini_A--2||s__Noviherbaspirillum_A soli--1||s__Novosphingobium sp014200275--1||s__Pantoea ananatis--1||s__Pseudomonas_E toyotomiensis--1||s__Rhodovarius sp004005855--3||s__UBA6189 sp002422745--3:evalue_avg=2.829063851103803e-48:evalue_max=3.46e-47:evalue_min=4.01e-66:evalue_std=8.524653951798404e-48:evalue_sum=4.809408546876465e-47:gapopen_avg=0.23529411764705882:gapopen_max=1.0:gapopen_min=0.0:gapopen_std=0.4372373160976031:gapopen_sum=4.0:gtdb_class_counter=c__Gammaproteobacteria--1:gtdb_domain_counter=d__Bacteria--1:gtdb_family_counter=f__Burkholderiaceae--1:gtdb_genus_counter=g__Burkholderia--1:gtdb_order_counter=o__Burkholderiales--1:gtdb_phylum_counter=p__Proteobacteria--1:gtdb_species_counter=s__Burkholderia sp018375725--1:heptad_counter=MCP-36H--88:lbd_counter=UNKNOWN--1:lca_tree=s__Burkholderia sp018375725:length_avg=128.7058823529412:length_max=155.0:length_min=109.0:length_std=16.518038268368738:length_sum=2188.0:mismatch_avg=16.176470588235293:mismatch_max=40.0:mismatch_min=2.0:mismatch_std=13.843930502740394:mismatch_sum=275.0:name=N1100344:qcovhsp_avg=99.19999999999999:qcovhsp_max=100.0:qcovhsp_min=96.1:qcovhsp_std=1.117474831931351:qcovhsp_sum=1686.3999999999999:qend_avg=128.58823529411765:qend_max=155.0:qend_min=108.0:qend_std=16.49643455238666:qend_sum=2186.0:qstart_avg=1.0588235294117647:qstart_max=2.0:qstart_min=1.0:qstart_std=0.242535625036333:qstart_sum=18.0:ref_name_counter=RS_GCF_000175235.1_protein.faa_NZ_ACQT01000349.1_2@PF00015_full_PFAM.319.517--1||RS_GCF_001714725.1_protein.faa_NZ_CP016447.1_1483@PF00015_full_PFAM.303.512--15||RS_GCF_013376875.1_protein.faa_NZ_CP035951.1_3297@PF00015_full_PFAM.319.542--1:scovhsp_avg=61.470588235294116:scovhsp_max=74.2:scovhsp_min=52.2:scovhsp_std=7.355675079987761:scovhsp_sum=1045.0:send_avg=156.64705882352942:send_max=180.0:send_min=120.0:send_std=18.38457633612544:send_sum=2663.0:sstart_avg=29.0:sstart_max=67.0:sstart_min=12.0:sstart_std=13.647344063956181:sstart_sum=493.0])0:5e-09[&&NHX:Sample_counter=rhizpot1--2||rhizpot3--2||rhiztom1--18||rhiztom2--29||rhiztom3--37:Type_counter=GTDB--1||capture--88:besthit_avg=87.25555555555556:besthit_max=98.2:besthit_min=72.2:besthit_std=9.420579613879282:besthit_sum=1570.6000000000001:bitscore_avg=173.22222222222223:bitscore_max=201.0:bitscore_min=153.0:bitscore_std=15.779940936128767:bitscore_sum=3118.0:capture_class_counter=c__Alphaproteobacteria--9||c__Clostridia--1||c__Gammaproteobacteria--78:capture_domain_counter=d__Bacteria--88:capture_family_counter=f__Acetobacteraceae--3||f__Beijerinckiaceae--2||f__Burkholderiaceae--47||f__Enterobacteriaceae--27||f__Lachnospiraceae--1||f__Pseudomonadaceae--1||f__Rhodocyclaceae--2||f__Sphingomonadaceae--1||f__UBA3002--3||f__Xanthomonadaceae--1:capture_genus_counter=g__Acetatifactor--1||g__Acidovorax--44||g__Aquabacterium_A--1||g__Azo-2--2||g__Enterobacter--26||g__Hydrogenophaga--1||g__Lysobacter--1||g__Microvirga--2||g__Noviherbaspirillum_A--1||g__Novosphingobium--1||g__Pantoea--1||g__Pseudomonas_E--1||g__Rhodovarius--3||g__UBA6189--3:capture_order_counter=o__Acetobacterales--3||o__Burkholderiales--49||o__Enterobacterales--27||o__Lachnospirales--1||o__Pseudomonadales--1||o__Rhizobiales--2||o__Rickettsiales--3||o__Sphingomonadales--1||o__Xanthomonadales--1:capture_phylum_counter=p__Firmicutes_A--1||p__Proteobacteria--87:capture_species_counter=s__Acetatifactor sp910585805--1||s__Acidovorax delafieldii_B--1||s__Acidovorax sp000302535--1||s__Acidovorax sp001411535--40||s__Acidovorax sp005405905--1||s__Acidovorax sp018780365--1||s__Aquabacterium_A sp001770815--1||s__Azo-2 sp018906035--2||s__Enterobacter chengduensis--26||s__Hydrogenophaga palleronii--1||s__Lysobacter sp003367355--1||s__Microvirga lupini_A--2||s__Noviherbaspirillum_A soli--1||s__Novosphingobium sp014200275--1||s__Pantoea ananatis--1||s__Pseudomonas_E toyotomiensis--1||s__Rhodovarius sp004005855--3||s__UBA6189 sp002422745--3:evalue_avg=2.671893637153593e-48:evalue_max=3.46e-47:evalue_min=4.01e-66:evalue_std=8.296968112684864e-48:evalue_sum=4.809408546876467e-47:gapopen_avg=0.2222222222222222:gapopen_max=1.0:gapopen_min=0.0:gapopen_std=0.42779263194649864:gapopen_sum=4.0:gtdb_class_counter=c__Gammaproteobacteria--1:gtdb_domain_counter=d__Bacteria--1:gtdb_family_counter=f__Burkholderiaceae--1:gtdb_genus_counter=g__Burkholderia--1:gtdb_order_counter=o__Burkholderiales--1:gtdb_phylum_counter=p__Proteobacteria--1:gtdb_species_counter=s__Burkholderia sp018375725--1:heptad_counter=MCP-36H--89:lbd_counter=UNKNOWN--1:lca_tree=s__Burkholderia sp018375725:length_avg=130.16666666666666:length_max=155.0:length_min=109.0:length_std=17.181556458974875:length_sum=2343.0:mismatch_avg=17.38888888888889:mismatch_max=40.0:mismatch_min=2.0:mismatch_std=14.38192856612234:mismatch_sum=313.0:name=N1100345:qcovhsp_avg=99.24444444444444:qcovhsp_max=100.0:qcovhsp_min=96.1:qcovhsp_std=1.1003861473149394:qcovhsp_sum=1786.3999999999999:qend_avg=130.05555555555554:qend_max=155.0:qend_min=108.0:qend_std=17.172043703861235:qend_sum=2341.0:qstart_avg=1.0555555555555556:qstart_max=2.0:qstart_min=1.0:qstart_std=0.23570226039551584:qstart_sum=19.0:ref_name_counter=RS_GCF_000175235.1_protein.faa_NZ_ACQT01000349.1_2@PF00015_full_PFAM.319.517--1||RS_GCF_001714725.1_protein.faa_NZ_CP016447.1_1483@PF00015_full_PFAM.303.512--16||RS_GCF_013376875.1_protein.faa_NZ_CP035951.1_3297@PF00015_full_PFAM.319.542--1:scovhsp_avg=62.17777777777778:scovhsp_max=74.2:scovhsp_min=52.2:scovhsp_std=7.741147168031635:scovhsp_sum=1119.2:send_avg=157.94444444444446:send_max=180.0:send_min=120.0:send_std=18.665703756677004:send_sum=2843.0:sstart_avg=28.833333333333332:sstart_max=67.0:sstart_min=12.0:sstart_std=13.258737407726983:sstart_sum=519.0])0.857:0.00519505[&&NHX:Sample_counter=rhizpot1--8||rhizpot2--2||rhizpot3--4||rhiztom1--65||rhiztom2--73||rhiztom3--127:Type_counter=GTDB--8||capture--279:besthit_avg=86.245:besthit_max=100.0:besthit_min=48.8:besthit_std=13.015492740655318:besthit_sum=3449.8:bitscore_avg=159.17:bitscore_max=228.0:bitscore_min=62.8:bitscore_std=34.60978222469806:bitscore_sum=6366.799999999999:capture_class_counter=c__Alphaproteobacteria--27||c__Campylobacteria--1||c__Clostridia--3||c__Desulfuromonadia--1||c__Gammaproteobacteria--241||c__Halobacteria--1||c__Krumholzibacteria--1||c__Thermodesulfovibrionia--1||c__Verrucomicrobiae--3:capture_domain_counter=d__Archaea--1||d__Bacteria--278:capture_family_counter=f__Acetobacteraceae--10||f__Beijerinckiaceae--4||f__Burkholderiaceae--127||f__Enterobacteriaceae--77||f__Gallionellaceae--6||f__Geobacteraceae--1||f__Haloferacaceae--1||f__Halomonadaceae--1||f__Helicobacteraceae--1||f__JAEULF01--1||f__Ketobacteraceae--1||f__LZORAL124-64-63--1||f__Lachnospiraceae--2||f__Magnetobacteriaceae--1||f__Pleomorphomonadaceae--1||f__Pseudomonadaceae--1||f__Rhizobiaceae--2||f__Rhodanobacteraceae--1||f__Rhodocyclaceae--20||f__Ruminococcaceae--1||f__Sneathiellaceae--1||f__Sphingomonadaceae--3||f__Thioalkalivibrionaceae--1||f__UBA11358--2||f__UBA1321--1||f__UBA3002--4||f__Xanthobacteraceae--1||f__Xanthomonadaceae--6:capture_genus_counter=g__Acetatifactor--2||g__Acidovorax--117||g__Aquabacterium_A--1||g__Asaia--1||g__Azo-2--20||g__Bradyrhizobium--1||g__Citrobacter_C--1||g__Cupriavidus--1||g__Dickeya--1||g__Enterobacter--69||g__Erwinia--5||g__Gallionella--6||g__Geomonas--1||g__Giesbergeria--1||g__Glo-17--1||g__Halomonas_F--1||g__Halonotius--1||g__HdN1--1||g__Helicobacter_E--1||g__Hydrogenophaga--1||g__JAEULF01--1||g__Luteibacter--1||g__Lysobacter--1||g__Lysobacter_B--4||g__Magnetobacterium--1||g__Massilia--2||g__Microvirga--4||g__Noviherbaspirillum_A--2||g__Novosphingobium--3||g__Pantoea--1||g__Paraburkholderia--1||g__Pleomorphomonas--1||g__Pseudomonas_E--1||g__Ralstonia--1||g__Rhizobium--2||g__Rhodovarius--8||g__Roseomonas_A--1||g__Ruminococcus_D--1||g__Sneathiella--1||g__Thermomonas--1||g__Thioalkalivibrio--1||g__UBA11358--2||g__UBA1321--1||g__UBA6189--4:capture_order_counter=o__Acetobacterales--10||o__Burkholderiales--153||o__Campylobacterales--1||o__Ectothiorhodospirales--1||o__Enterobacterales--77||o__Geobacterales--1||o__Halobacteriales--1||o__JAEULF01--1||o__LZORAL124-64-63--1||o__Lachnospirales--2||o__Methylacidiphilales--1||o__Oscillospirales--1||o__Pedosphaerales--2||o__Pseudomonadales--3||o__Rhizobiales--8||o__Rickettsiales--4||o__Sneathiellales--1||o__Sphingomonadales--3||o__Thermodesulfovibrionales--1||o__Xanthomonadales--7:capture_phylum_counter=p__Campylobacterota--1||p__Desulfobacterota--1||p__Firmicutes_A--3||p__Halobacteriota--1||p__Krumholzibacteriota--1||p__Nitrospirota--1||p__Proteobacteria--268||p__Verrucomicrobiota--3:capture_species_counter=s__Acetatifactor sp003612485--1||s__Acetatifactor sp910585805--1||s__Acidovorax delafieldii_B--2||s__Acidovorax kalamii--1||s__Acidovorax sp000302535--4||s__Acidovorax sp001411535--99||s__Acidovorax sp001428665--2||s__Acidovorax sp005405905--4||s__Acidovorax sp018780365--3||s__Acidovorax sp018828125--2||s__Aquabacterium_A sp001770815--1||s__Asaia bogorensis--1||s__Azo-2 sp018906035--20||s__Bradyrhizobium erythrophlei_D--1||s__Citrobacter_C amalonaticus_A--1||s__Cupriavidus basilensis_D--1||s__Dickeya dadantii--1||s__Enterobacter chengduensis--69||s__Erwinia toletana--5||s__Gallionella sp016183575--6||s__Geomonas sp003490025--1||s__Giesbergeria sp001724785--1||s__Glo-17 sp014730255--1||s__Halomonas_F pacifica--1||s__Halonotius terrestris--1||s__HdN1 sp000198515--1||s__Helicobacter_E ailurogastricus--1||s__Hydrogenophaga palleronii--1||s__JAEULF01 sp016793965--1||s__Luteibacter rhizovicinus--1||s__Lysobacter sp003367355--1||s__Lysobacter_B oculi--4||s__Magnetobacterium sp002753685--1||s__Massilia psychrophila--2||s__Microvirga lupini_A--4||s__Noviherbaspirillum_A soli--2||s__Novosphingobium capsulatum--1||s__Novosphingobium sp014200275--2||s__Pantoea ananatis--1||s__Paraburkholderia phosphatilytica--1||s__Pleomorphomonas sp004366315--1||s__Pseudomonas_E toyotomiensis--1||s__Ralstonia sp000955795--1||s__Rhizobium lentis--2||s__Rhodovarius sp004005855--8||s__Roseomonas_A sp019029495--1||s__Ruminococcus_D sp902766335--1||s__Sneathiella sp002428885--1||s__Thermomonas sp019104945--1||s__Thioalkalivibrio sp000377785--1||s__UBA11358 sp903850425--2||s__UBA1321 sp017849585--1||s__UBA6189 sp002422745--4:evalue_avg=4.101375000000029e-14:evalue_max=1.64e-12:evalue_min=1.65e-76:evalue_std=2.5930454577321594e-13:evalue_sum=1.6405500000000116e-12:gapopen_avg=0.4:gapopen_max=3.0:gapopen_min=0.0:gapopen_std=0.7089175569585666:gapopen_sum=16.0:gtdb_class_counter=c__Acidobacteriae--1||c__Alphaproteobacteria--1||c__Anaerolineae--1||c__Gammaproteobacteria--5:gtdb_domain_counter=d__Bacteria--8:gtdb_family_counter=f__Acidobacteriaceae--1||f__Anaerolineaceae--1||f__Burkholderiaceae--4||f__Enterobacteriaceae--1||f__Xanthobacteraceae--1:gtdb_genus_counter=g__Acidovorax--1||g__Acidovorax_C--1||g__Burkholderia--1||g__Kosakonia--1||g__Leptolinea--1||g__Palsa-288--1||g__Paraburkholderia--1||g__Pseudolabrys--1:gtdb_order_counter=o__Acidobacteriales--1||o__Anaerolineales--1||o__Burkholderiales--4||o__Enterobacterales--1||o__Rhizobiales--1:gtdb_phylum_counter=p__Acidobacteriota--1||p__Chloroflexota--1||p__Proteobacteria--6:gtdb_species_counter=s__Acidovorax sp001411535--1||s__Acidovorax_C caeni--1||s__Burkholderia sp018375725--1||s__Kosakonia sp002886105--1||s__Leptolinea sp012798535--1||s__Palsa-288 sp003133205--1||s__Paraburkholderia phymatum--1||s__Pseudolabrys sp016185205--1:heptad_counter=MCP-36H--285||MCP-44H--2:lbd_counter=UNKNOWN--3:lca_tree=d__Bacteria:length_avg=131.375:length_max=155.0:length_min=100.0:length_std=16.5385137148849:length_sum=5255.0:mismatch_avg=17.35:mismatch_max=51.0:mismatch_min=0.0:mismatch_std=15.862469817715924:mismatch_sum=694.0:name=N1100346:qcovhsp_avg=99.3175:qcovhsp_max=100.0:qcovhsp_min=96.1:qcovhsp_std=0.9091803860395219:qcovhsp_sum=3972.7:qend_avg=130.95:qend_max=155.0:qend_min=100.0:qend_std=16.696306976893624:qend_sum=5238.0:qstart_avg=1.25:qstart_max=4.0:qstart_min=1.0:qstart_std=0.5883484054145521:qstart_sum=50.0:ref_name_counter=RS_GCF_000175235.1_protein.faa_NZ_ACQT01000349.1_2@PF00015_full_PFAM.319.517--4||RS_GCF_001424425.1_protein.faa_NZ_LMPT01000001.1_356@PF00015_full_PFAM.320.515--1||RS_GCF_001425785.1_protein.faa_NZ_LMDI01000005.1_215@PF00015_full_PFAM.281.506--1||RS_GCF_001714725.1_protein.faa_NZ_CP016447.1_1483@PF00015_full_PFAM.303.512--24||RS_GCF_004341365.1_protein.faa_NZ_SLXH01000005.1_89@PF00015_full_PFAM.319.519--1||RS_GCF_004362445.1_protein.faa_NZ_SNXH01000011.1_2472@PF00015_full_PFAM.409.580--1||RS_GCF_013376875.1_protein.faa_NZ_CP035951.1_3297@PF00015_full_PFAM.319.542--8:scovhsp_avg=62.6:scovhsp_max=74.2:scovhsp_min=50.0:scovhsp_std=6.96809579256478:scovhsp_sum=2504.0:send_avg=161.3:send_max=224.0:send_min=120.0:send_std=17.61729919054651:send_sum=6452.0:sstart_avg=31.05:sstart_max=102.0:sstart_min=12.0:sstart_std=18.4779147452664:sstart_sum=1242.0],((5226bb40-1207-4de4-90f5-52e704596c61_4@MCPsignal.49.187:5e-09[&&NHX:Sample=rhiztom3:Type=capture:besthit=74.6:bitscore=152.0:capture_class=c__Gammaproteobacteria:capture_domain=d__Bacteria:capture_family=f__Burkholderiaceae:capture_genus=g__Acidovorax:capture_order=o__Burkholderiales:capture_phylum=p__Proteobacteria:capture_species=s__Acidovorax sp001411535:evalue=5.32e-47:gapopen=0.0:heptad=MCP-36H:length=138.0:mismatch=35.0:qcovhsp=100.0:qend=138.0:qstart=1.0:ref_name=RS_GCF_001714725.1_protein.faa_NZ_CP016447.1_1483@PF00015_full_PFAM.303.512:scovhsp=66.0:send=163.0:sstart=26.0],((RS_GCF_003058055.1_protein.faa_NZ_QBTZ01000001.1_2992@PF00015_full_PFAM.300.516:0.00496041[&&NHX:Type=GTDB:gtdb_class=c__Gammaproteobacteria:gtdb_domain=d__Bacteria:gtdb_family=f__Burkholderiaceae:gtdb_genus=g__Acidovorax:gtdb_order=o__Burkholderiales:gtdb_phylum=p__Proteobacteria:gtdb_species=s__Acidovorax sp003058055:heptad=MCP-36H:species=d__Bacteria_p__Proteobacteria_c__Gammaproteobacteria_o__Burkholderiales_f__Burkholderiaceae_g__Acidovorax_s__Acidovorax sp003058055],(c0220e89-6503-42de-b43c-f5dd9259e0f9_2@MCPsignal.37.132:0.122387[&&NHX:Sample=rhiztom3:Type=capture:capture_class=c__Clostridia:capture_domain=d__Bacteria:capture_family=f__Ruminococcaceae:capture_genus=g__Ruminococcus_D:capture_order=o__Oscillospirales:capture_phylum=p__Firmicutes_A:capture_species=s__Ruminococcus_D sp902766335:heptad=MCP-36H],ba9dc377-0075-4236-ba0f-b0a0467cfcf8_5@MCPsignal.133.237:0.299349[&&NHX:Sample=rhiztom3:Type=capture:besthit=68.5:bitscore=116.0:capture_class=c__Gammaproteobacteria:capture_domain=d__Bacteria:capture_family=f__Pseudomonadaceae:capture_genus=g__Pseudomonas_A:capture_order=o__Pseudomonadales:capture_phylum=p__Proteobacteria:capture_species=s__Pseudomonas_A stutzeri_P:evalue=1.26e-33:gapopen=2.0:heptad=MCP-36H:length=108.0:mismatch=29.0:qcovhsp=100.0:qend=104.0:qstart=1.0:ref_name=GB_GCA_011391495.1_protein.faa_JAABQK010000012.1_11@PF00015_full_PFAM.320.507:scovhsp=57.2:send=173.0:sstart=67.0])0.743:0.192328[&&NHX:Sample_counter=rhiztom3--2:Type_counter=capture--2:besthit_avg=68.5:besthit_max=68.5:besthit_min=68.5:besthit_std=0:besthit_sum=68.5:bitscore_avg=116.0:bitscore_max=116.0:bitscore_min=116.0:bitscore_std=0:bitscore_sum=116.0:capture_class_counter=c__Clostridia--1||c__Gammaproteobacteria--1:capture_domain_counter=d__Bacteria--2:capture_family_counter=f__Pseudomonadaceae--1||f__Ruminococcaceae--1:capture_genus_counter=g__Pseudomonas_A--1||g__Ruminococcus_D--1:capture_order_counter=o__Oscillospirales--1||o__Pseudomonadales--1:capture_phylum_counter=p__Firmicutes_A--1||p__Proteobacteria--1:capture_species_counter=s__Pseudomonas_A stutzeri_P--1||s__Ruminococcus_D sp902766335--1:evalue_avg=1.26e-33:evalue_max=1.26e-33:evalue_min=1.26e-33:evalue_std=0:evalue_sum=1.26e-33:gapopen_avg=2.0:gapopen_max=2.0:gapopen_min=2.0:gapopen_std=0:gapopen_sum=2.0:gtdb_class_counter=:gtdb_domain_counter=:gtdb_family_counter=:gtdb_genus_counter=:gtdb_order_counter=:gtdb_phylum_counter=:gtdb_species_counter=:heptad_counter=MCP-36H--2:lbd_counter=:length_avg=108.0:length_max=108.0:length_min=108.0:length_std=0:length_sum=108.0:mismatch_avg=29.0:mismatch_max=29.0:mismatch_min=29.0:mismatch_std=0:mismatch_sum=29.0:name=N1100351:qcovhsp_avg=100.0:qcovhsp_max=100.0:qcovhsp_min=100.0:qcovhsp_std=0:qcovhsp_sum=100.0:qend_avg=104.0:qend_max=104.0:qend_min=104.0:qend_std=0:qend_sum=104.0:qstart_avg=1.0:qstart_max=1.0:qstart_min=1.0:qstart_std=0:qstart_sum=1.0:ref_name_counter=GB_GCA_011391495.1_protein.faa_JAABQK010000012.1_11@PF00015_full_PFAM.320.507--1:scovhsp_avg=57.2:scovhsp_max=57.2:scovhsp_min=57.2:scovhsp_std=0:scovhsp_sum=57.2:send_avg=173.0:send_max=173.0:send_min=173.0:send_std=0:send_sum=173.0:sstart_avg=67.0:sstart_max=67.0:sstart_min=67.0:sstart_std=0:sstart_sum=67.0])0.36:0.00474131[&&NHX:Sample_counter=rhiztom3--2:Type_counter=GTDB--1||capture--2:besthit_avg=68.5:besthit_max=68.5:besthit_min=68.5:besthit_std=0:besthit_sum=68.5:bitscore_avg=116.0:bitscore_max=116.0:bitscore_min=116.0:bitscore_std=0:bitscore_sum=116.0:capture_class_counter=c__Clostridia--1||c__Gammaproteobacteria--1:capture_domain_counter=d__Bacteria--2:capture_family_counter=f__Pseudomonadaceae--1||f__Ruminococcaceae--1:capture_genus_counter=g__Pseudomonas_A--1||g__Ruminococcus_D--1:capture_order_counter=o__Oscillospirales--1||o__Pseudomonadales--1:capture_phylum_counter=p__Firmicutes_A--1||p__Proteobacteria--1:capture_species_counter=s__Pseudomonas_A stutzeri_P--1||s__Ruminococcus_D sp902766335--1:evalue_avg=1.26e-33:evalue_max=1.26e-33:evalue_min=1.26e-33:evalue_std=0:evalue_sum=1.26e-33:gapopen_avg=2.0:gapopen_max=2.0:gapopen_min=2.0:gapopen_std=0:gapopen_sum=2.0:gtdb_class_counter=c__Gammaproteobacteria--1:gtdb_domain_counter=d__Bacteria--1:gtdb_family_counter=f__Burkholderiaceae--1:gtdb_genus_counter=g__Acidovorax--1:gtdb_order_counter=o__Burkholderiales--1:gtdb_phylum_counter=p__Proteobacteria--1:gtdb_species_counter=s__Acidovorax sp003058055--1:heptad_counter=MCP-36H--3:lbd_counter=:lca_tree=s__Acidovorax sp003058055:length_avg=108.0:length_max=108.0:length_min=108.0:length_std=0:length_sum=108.0:mismatch_avg=29.0:mismatch_max=29.0:mismatch_min=29.0:mismatch_std=0:mismatch_sum=29.0:name=N1100352:qcovhsp_avg=100.0:qcovhsp_max=100.0:qcovhsp_min=100.0:qcovhsp_std=0:qcovhsp_sum=100.0:qend_avg=104.0:qend_max=104.0:qend_min=104.0:qend_std=0:qend_sum=104.0:qstart_avg=1.0:qstart_max=1.0:qstart_min=1.0:qstart_std=0:qstart_sum=1.0:ref_name_counter=GB_GCA_011391495.1_protein.faa_JAABQK010000012.1_11@PF00015_full_PFAM.320.507--1:scovhsp_avg=57.2:scovhsp_max=57.2:scovhsp_min=57.2:scovhsp_std=0:scovhsp_sum=57.2:send_avg=173.0:send_max=173.0:send_min=173.0:send_std=0:send_sum=173.0:sstart_avg=67.0:sstart_max=67.0:sstart_min=67.0:sstart_std=0:sstart_sum=67.0],00df0f72-c55c-43b4-b2cc-f1bce9ffc4c4_2@MCPsignal.237.347:5e-09[&&NHX:Sample=rhiztom3:Type=capture:besthit=98.2:bitscore=173.0:capture_class=c__Gammaproteobacteria:capture_domain=d__Bacteria:capture_family=f__Burkholderiaceae:capture_genus=g__Acidovorax:capture_order=o__Burkholderiales:capture_phylum=p__Proteobacteria:capture_species=s__Acidovorax sp001411535:evalue=8.12e-56:gapopen=0.0:heptad=MCP-36H:length=110.0:mismatch=2.0:qcovhsp=100.0:qend=110.0:qstart=1.0:ref_name=RS_GCF_001714725.1_protein.faa_NZ_CP016447.1_1483@PF00015_full_PFAM.303.512:scovhsp=52.6:send=135.0:sstart=26.0])0:5e-09[&&NHX:Sample_counter=rhiztom3--3:Type_counter=GTDB--1||capture--3:besthit_avg=83.35:besthit_max=98.2:besthit_min=68.5:besthit_std=21.001071401240463:besthit_sum=166.7:bitscore_avg=144.5:bitscore_max=173.0:bitscore_min=116.0:bitscore_std=40.30508652763321:bitscore_sum=289.0:capture_class_counter=c__Clostridia--1||c__Gammaproteobacteria--2:capture_domain_counter=d__Bacteria--3:capture_family_counter=f__Burkholderiaceae--1||f__Pseudomonadaceae--1||f__Ruminococcaceae--1:capture_genus_counter=g__Acidovorax--1||g__Pseudomonas_A--1||g__Ruminococcus_D--1:capture_order_counter=o__Burkholderiales--1||o__Oscillospirales--1||o__Pseudomonadales--1:capture_phylum_counter=p__Firmicutes_A--1||p__Proteobacteria--2:capture_species_counter=s__Acidovorax sp001411535--1||s__Pseudomonas_A stutzeri_P--1||s__Ruminococcus_D sp902766335--1:evalue_avg=6.3e-34:evalue_max=1.26e-33:evalue_min=8.12e-56:evalue_std=8.9095454429505e-34:evalue_sum=1.26e-33:gapopen_avg=1.0:gapopen_max=2.0:gapopen_min=0.0:gapopen_std=1.4142135623730951:gapopen_sum=2.0:gtdb_class_counter=c__Gammaproteobacteria--1:gtdb_domain_counter=d__Bacteria--1:gtdb_family_counter=f__Burkholderiaceae--1:gtdb_genus_counter=g__Acidovorax--1:gtdb_order_counter=o__Burkholderiales--1:gtdb_phylum_counter=p__Proteobacteria--1:gtdb_species_counter=s__Acidovorax sp003058055--1:heptad_counter=MCP-36H--4:lbd_counter=:lca_tree=s__Acidovorax sp003058055:length_avg=109.0:length_max=110.0:length_min=108.0:length_std=1.4142135623730951:length_sum=218.0:mismatch_avg=15.5:mismatch_max=29.0:mismatch_min=2.0:mismatch_std=19.091883092036785:mismatch_sum=31.0:name=N1100354:qcovhsp_avg=100.0:qcovhsp_max=100.0:qcovhsp_min=100.0:qcovhsp_std=0.0:qcovhsp_sum=200.0:qend_avg=107.0:qend_max=110.0:qend_min=104.0:qend_std=4.242640687119285:qend_sum=214.0:qstart_avg=1.0:qstart_max=1.0:qstart_min=1.0:qstart_std=0.0:qstart_sum=2.0:ref_name_counter=GB_GCA_011391495.1_protein.faa_JAABQK010000012.1_11@PF00015_full_PFAM.320.507--1||RS_GCF_001714725.1_protein.faa_NZ_CP016447.1_1483@PF00015_full_PFAM.303.512--1:scovhsp_avg=54.900000000000006:scovhsp_max=57.2:scovhsp_min=52.6:scovhsp_std=3.2526911934581193:scovhsp_sum=109.80000000000001:send_avg=154.0:send_max=173.0:send_min=135.0:send_std=26.870057685088806:send_sum=308.0:sstart_avg=46.5:sstart_max=67.0:sstart_min=26.0:sstart_std=28.991378028648448:sstart_sum=93.0])0.888:5e-09[&&NHX:Sample_counter=rhiztom3--4:Type_counter=GTDB--1||capture--4:besthit_avg=80.43333333333334:besthit_max=98.2:besthit_min=68.5:besthit_std=15.685768496740394:besthit_sum=241.3:bitscore_avg=147.0:bitscore_max=173.0:bitscore_min=116.0:bitscore_std=28.827070610799147:bitscore_sum=441.0:capture_class_counter=c__Clostridia--1||c__Gammaproteobacteria--3:capture_domain_counter=d__Bacteria--4:capture_family_counter=f__Burkholderiaceae--2||f__Pseudomonadaceae--1||f__Ruminococcaceae--1:capture_genus_counter=g__Acidovorax--2||g__Pseudomonas_A--1||g__Ruminococcus_D--1:capture_order_counter=o__Burkholderiales--2||o__Oscillospirales--1||o__Pseudomonadales--1:capture_phylum_counter=p__Firmicutes_A--1||p__Proteobacteria--3:capture_species_counter=s__Acidovorax sp001411535--2||s__Pseudomonas_A stutzeri_P--1||s__Ruminococcus_D sp902766335--1:evalue_avg=4.200000000000177e-34:evalue_max=1.26e-33:evalue_min=8.12e-56:evalue_std=7.274613391789131e-34:evalue_sum=1.2600000000000532e-33:gapopen_avg=0.6666666666666666:gapopen_max=2.0:gapopen_min=0.0:gapopen_std=1.1547005383792517:gapopen_sum=2.0:gtdb_class_counter=c__Gammaproteobacteria--1:gtdb_domain_counter=d__Bacteria--1:gtdb_family_counter=f__Burkholderiaceae--1:gtdb_genus_counter=g__Acidovorax--1:gtdb_order_counter=o__Burkholderiales--1:gtdb_phylum_counter=p__Proteobacteria--1:gtdb_species_counter=s__Acidovorax sp003058055--1:heptad_counter=MCP-36H--5:lbd_counter=:lca_tree=s__Acidovorax sp003058055:length_avg=118.66666666666667:length_max=138.0:length_min=108.0:length_std=16.77299416721217:length_sum=356.0:mismatch_avg=22.0:mismatch_max=35.0:mismatch_min=2.0:mismatch_std=17.578395831246947:mismatch_sum=66.0:name=N1100355:qcovhsp_avg=100.0:qcovhsp_max=100.0:qcovhsp_min=100.0:qcovhsp_std=0.0:qcovhsp_sum=300.0:qend_avg=117.33333333333333:qend_max=138.0:qend_min=104.0:qend_std=18.14754345175493:qend_sum=352.0:qstart_avg=1.0:qstart_max=1.0:qstart_min=1.0:qstart_std=0.0:qstart_sum=3.0:ref_name_counter=GB_GCA_011391495.1_protein.faa_JAABQK010000012.1_11@PF00015_full_PFAM.320.507--1||RS_GCF_001714725.1_protein.faa_NZ_CP016447.1_1483@PF00015_full_PFAM.303.512--2:scovhsp_avg=58.6:scovhsp_max=66.0:scovhsp_min=52.6:scovhsp_std=6.808817812219679:scovhsp_sum=175.8:send_avg=157.0:send_max=173.0:send_min=135.0:send_std=19.697715603592208:send_sum=471.0:sstart_avg=39.666666666666664:sstart_max=67.0:sstart_min=26.0:sstart_std=23.671361036774655:sstart_sum=119.0],(GB_GCA_018828125.1_protein.faa_JAHJWB010000023.1_236@PF00015_full_PFAM.308.517:5e-09[&&NHX:Type=GTDB:gtdb_class=c__Gammaproteobacteria:gtdb_domain=d__Bacteria:gtdb_family=f__Burkholderiaceae:gtdb_genus=g__Acidovorax:gtdb_order=o__Burkholderiales:gtdb_phylum=p__Proteobacteria:gtdb_species=s__Acidovorax sp018828125:heptad=MCP-36H:species=d__Bacteria_p__Proteobacteria_c__Gammaproteobacteria_o__Burkholderiales_f__Burkholderiaceae_g__Acidovorax_s__Acidovorax sp018828125],8329a874-369d-467f-8b48-24ad32175786_6@MCPsignal.287.442:5e-09[&&NHX:Sample=rhiztom3:Type=capture:capture_class=c__Gammaproteobacteria:capture_domain=d__Bacteria:capture_family=f__Burkholderiaceae:capture_genus=g__Acidovorax:capture_order=o__Burkholderiales:capture_phylum=p__Proteobacteria:capture_species=s__Acidovorax sp018828125:heptad=MCP-36H])0.936:0.0066841[&&NHX:Sample_counter=rhiztom3--1:Type_counter=GTDB--1||capture--1:capture_class_counter=c__Gammaproteobacteria--1:capture_domain_counter=d__Bacteria--1:capture_family_counter=f__Burkholderiaceae--1:capture_genus_counter=g__Acidovorax--1:capture_order_counter=o__Burkholderiales--1:capture_phylum_counter=p__Proteobacteria--1:capture_species_counter=s__Acidovorax sp018828125--1:gtdb_class_counter=c__Gammaproteobacteria--1:gtdb_domain_counter=d__Bacteria--1:gtdb_family_counter=f__Burkholderiaceae--1:gtdb_genus_counter=g__Acidovorax--1:gtdb_order_counter=o__Burkholderiales--1:gtdb_phylum_counter=p__Proteobacteria--1:gtdb_species_counter=s__Acidovorax sp018828125--1:heptad_counter=MCP-36H--2:lbd_counter=:lca_tree=s__Acidovorax sp018828125:name=N1100358:ref_name_counter=])0:5e-09[&&NHX:Sample_counter=rhiztom3--5:Type_counter=GTDB--2||capture--5:besthit_avg=80.43333333333334:besthit_max=98.2:besthit_min=68.5:besthit_std=15.685768496740394:besthit_sum=241.3:bitscore_avg=147.0:bitscore_max=173.0:bitscore_min=116.0:bitscore_std=28.827070610799147:bitscore_sum=441.0:capture_class_counter=c__Clostridia--1||c__Gammaproteobacteria--4:capture_domain_counter=d__Bacteria--5:capture_family_counter=f__Burkholderiaceae--3||f__Pseudomonadaceae--1||f__Ruminococcaceae--1:capture_genus_counter=g__Acidovorax--3||g__Pseudomonas_A--1||g__Ruminococcus_D--1:capture_order_counter=o__Burkholderiales--3||o__Oscillospirales--1||o__Pseudomonadales--1:capture_phylum_counter=p__Firmicutes_A--1||p__Proteobacteria--4:capture_species_counter=s__Acidovorax sp001411535--2||s__Acidovorax sp018828125--1||s__Pseudomonas_A stutzeri_P--1||s__Ruminococcus_D sp902766335--1:evalue_avg=4.200000000000177e-34:evalue_max=1.26e-33:evalue_min=8.12e-56:evalue_std=7.274613391789131e-34:evalue_sum=1.2600000000000532e-33:gapopen_avg=0.6666666666666666:gapopen_max=2.0:gapopen_min=0.0:gapopen_std=1.1547005383792517:gapopen_sum=2.0:gtdb_class_counter=c__Gammaproteobacteria--2:gtdb_domain_counter=d__Bacteria--2:gtdb_family_counter=f__Burkholderiaceae--2:gtdb_genus_counter=g__Acidovorax--2:gtdb_order_counter=o__Burkholderiales--2:gtdb_phylum_counter=p__Proteobacteria--2:gtdb_species_counter=s__Acidovorax sp003058055--1||s__Acidovorax sp018828125--1:heptad_counter=MCP-36H--7:lbd_counter=:lca_tree=g__Acidovorax:length_avg=118.66666666666667:length_max=138.0:length_min=108.0:length_std=16.77299416721217:length_sum=356.0:mismatch_avg=22.0:mismatch_max=35.0:mismatch_min=2.0:mismatch_std=17.578395831246947:mismatch_sum=66.0:name=N1100359:qcovhsp_avg=100.0:qcovhsp_max=100.0:qcovhsp_min=100.0:qcovhsp_std=0.0:qcovhsp_sum=300.0:qend_avg=117.33333333333333:qend_max=138.0:qend_min=104.0:qend_std=18.14754345175493:qend_sum=352.0:qstart_avg=1.0:qstart_max=1.0:qstart_min=1.0:qstart_std=0.0:qstart_sum=3.0:ref_name_counter=GB_GCA_011391495.1_protein.faa_JAABQK010000012.1_11@PF00015_full_PFAM.320.507--1||RS_GCF_001714725.1_protein.faa_NZ_CP016447.1_1483@PF00015_full_PFAM.303.512--2:scovhsp_avg=58.6:scovhsp_max=66.0:scovhsp_min=52.6:scovhsp_std=6.808817812219679:scovhsp_sum=175.8:send_avg=157.0:send_max=173.0:send_min=135.0:send_std=19.697715603592208:send_sum=471.0:sstart_avg=39.666666666666664:sstart_max=67.0:sstart_min=26.0:sstart_std=23.671361036774655:sstart_sum=119.0])0.916:0.00442455[&&NHX:Sample_counter=rhizpot1--8||rhizpot2--2||rhizpot3--4||rhiztom1--65||rhiztom2--73||rhiztom3--132:Type_counter=GTDB--10||capture--284:besthit_avg=85.83953488372094:besthit_max=100.0:besthit_min=48.8:besthit_std=13.086764297507465:besthit_sum=3691.1000000000004:bitscore_avg=158.32093023255814:bitscore_max=228.0:bitscore_min=62.8:bitscore_std=34.08357066960935:bitscore_sum=6807.8:capture_class_counter=c__Alphaproteobacteria--27||c__Campylobacteria--1||c__Clostridia--4||c__Desulfuromonadia--1||c__Gammaproteobacteria--245||c__Halobacteria--1||c__Krumholzibacteria--1||c__Thermodesulfovibrionia--1||c__Verrucomicrobiae--3:capture_domain_counter=d__Archaea--1||d__Bacteria--283:capture_family_counter=f__Acetobacteraceae--10||f__Beijerinckiaceae--4||f__Burkholderiaceae--130||f__Enterobacteriaceae--77||f__Gallionellaceae--6||f__Geobacteraceae--1||f__Haloferacaceae--1||f__Halomonadaceae--1||f__Helicobacteraceae--1||f__JAEULF01--1||f__Ketobacteraceae--1||f__LZORAL124-64-63--1||f__Lachnospiraceae--2||f__Magnetobacteriaceae--1||f__Pleomorphomonadaceae--1||f__Pseudomonadaceae--2||f__Rhizobiaceae--2||f__Rhodanobacteraceae--1||f__Rhodocyclaceae--20||f__Ruminococcaceae--2||f__Sneathiellaceae--1||f__Sphingomonadaceae--3||f__Thioalkalivibrionaceae--1||f__UBA11358--2||f__UBA1321--1||f__UBA3002--4||f__Xanthobacteraceae--1||f__Xanthomonadaceae--6:capture_genus_counter=g__Acetatifactor--2||g__Acidovorax--120||g__Aquabacterium_A--1||g__Asaia--1||g__Azo-2--20||g__Bradyrhizobium--1||g__Citrobacter_C--1||g__Cupriavidus--1||g__Dickeya--1||g__Enterobacter--69||g__Erwinia--5||g__Gallionella--6||g__Geomonas--1||g__Giesbergeria--1||g__Glo-17--1||g__Halomonas_F--1||g__Halonotius--1||g__HdN1--1||g__Helicobacter_E--1||g__Hydrogenophaga--1||g__JAEULF01--1||g__Luteibacter--1||g__Lysobacter--1||g__Lysobacter_B--4||g__Magnetobacterium--1||g__Massilia--2||g__Microvirga--4||g__Noviherbaspirillum_A--2||g__Novosphingobium--3||g__Pantoea--1||g__Paraburkholderia--1||g__Pleomorphomonas--1||g__Pseudomonas_A--1||g__Pseudomonas_E--1||g__Ralstonia--1||g__Rhizobium--2||g__Rhodovarius--8||g__Roseomonas_A--1||g__Ruminococcus_D--2||g__Sneathiella--1||g__Thermomonas--1||g__Thioalkalivibrio--1||g__UBA11358--2||g__UBA1321--1||g__UBA6189--4:capture_order_counter=o__Acetobacterales--10||o__Burkholderiales--156||o__Campylobacterales--1||o__Ectothiorhodospirales--1||o__Enterobacterales--77||o__Geobacterales--1||o__Halobacteriales--1||o__JAEULF01--1||o__LZORAL124-64-63--1||o__Lachnospirales--2||o__Methylacidiphilales--1||o__Oscillospirales--2||o__Pedosphaerales--2||o__Pseudomonadales--4||o__Rhizobiales--8||o__Rickettsiales--4||o__Sneathiellales--1||o__Sphingomonadales--3||o__Thermodesulfovibrionales--1||o__Xanthomonadales--7:capture_phylum_counter=p__Campylobacterota--1||p__Desulfobacterota--1||p__Firmicutes_A--4||p__Halobacteriota--1||p__Krumholzibacteriota--1||p__Nitrospirota--1||p__Proteobacteria--272||p__Verrucomicrobiota--3:capture_species_counter=s__Acetatifactor sp003612485--1||s__Acetatifactor sp910585805--1||s__Acidovorax delafieldii_B--2||s__Acidovorax kalamii--1||s__Acidovorax sp000302535--4||s__Acidovorax sp001411535--101||s__Acidovorax sp001428665--2||s__Acidovorax sp005405905--4||s__Acidovorax sp018780365--3||s__Acidovorax sp018828125--3||s__Aquabacterium_A sp001770815--1||s__Asaia bogorensis--1||s__Azo-2 sp018906035--20||s__Bradyrhizobium erythrophlei_D--1||s__Citrobacter_C amalonaticus_A--1||s__Cupriavidus basilensis_D--1||s__Dickeya dadantii--1||s__Enterobacter chengduensis--69||s__Erwinia toletana--5||s__Gallionella sp016183575--6||s__Geomonas sp003490025--1||s__Giesbergeria sp001724785--1||s__Glo-17 sp014730255--1||s__Halomonas_F pacifica--1||s__Halonotius terrestris--1||s__HdN1 sp000198515--1||s__Helicobacter_E ailurogastricus--1||s__Hydrogenophaga palleronii--1||s__JAEULF01 sp016793965--1||s__Luteibacter rhizovicinus--1||s__Lysobacter sp003367355--1||s__Lysobacter_B oculi--4||s__Magnetobacterium sp002753685--1||s__Massilia psychrophila--2||s__Microvirga lupini_A--4||s__Noviherbaspirillum_A soli--2||s__Novosphingobium capsulatum--1||s__Novosphingobium sp014200275--2||s__Pantoea ananatis--1||s__Paraburkholderia phosphatilytica--1||s__Pleomorphomonas sp004366315--1||s__Pseudomonas_A stutzeri_P--1||s__Pseudomonas_E toyotomiensis--1||s__Ralstonia sp000955795--1||s__Rhizobium lentis--2||s__Rhodovarius sp004005855--8||s__Roseomonas_A sp019029495--1||s__Ruminococcus_D sp902766335--2||s__Sneathiella sp002428885--1||s__Thermomonas sp019104945--1||s__Thioalkalivibrio sp000377785--1||s__UBA11358 sp903850425--2||s__UBA1321 sp017849585--1||s__UBA6189 sp002422745--4:evalue_avg=3.8152325581395616e-14:evalue_max=1.64e-12:evalue_min=1.65e-76:evalue_std=2.500956655398966e-13:evalue_sum=1.6405500000000116e-12:gapopen_avg=0.4186046511627907:gapopen_max=3.0:gapopen_min=0.0:gapopen_std=0.7313574508612273:gapopen_sum=18.0:gtdb_class_counter=c__Acidobacteriae--1||c__Alphaproteobacteria--1||c__Anaerolineae--1||c__Gammaproteobacteria--7:gtdb_domain_counter=d__Bacteria--10:gtdb_family_counter=f__Acidobacteriaceae--1||f__Anaerolineaceae--1||f__Burkholderiaceae--6||f__Enterobacteriaceae--1||f__Xanthobacteraceae--1:gtdb_genus_counter=g__Acidovorax--3||g__Acidovorax_C--1||g__Burkholderia--1||g__Kosakonia--1||g__Leptolinea--1||g__Palsa-288--1||g__Paraburkholderia--1||g__Pseudolabrys--1:gtdb_order_counter=o__Acidobacteriales--1||o__Anaerolineales--1||o__Burkholderiales--6||o__Enterobacterales--1||o__Rhizobiales--1:gtdb_phylum_counter=p__Acidobacteriota--1||p__Chloroflexota--1||p__Proteobacteria--8:gtdb_species_counter=s__Acidovorax sp001411535--1||s__Acidovorax sp003058055--1||s__Acidovorax sp018828125--1||s__Acidovorax_C caeni--1||s__Burkholderia sp018375725--1||s__Kosakonia sp002886105--1||s__Leptolinea sp012798535--1||s__Palsa-288 sp003133205--1||s__Paraburkholderia phymatum--1||s__Pseudolabrys sp016185205--1:heptad_counter=MCP-36H--292||MCP-44H--2:lbd_counter=UNKNOWN--3:lca_tree=d__Bacteria:length_avg=130.48837209302326:length_max=155.0:length_min=100.0:length_std=16.676719006166387:length_sum=5611.0:mismatch_avg=17.674418604651162:mismatch_max=51.0:mismatch_min=0.0:mismatch_std=15.804943365067112:mismatch_sum=760.0:name=N1100360:qcovhsp_avg=99.36511627906977:qcovhsp_max=100.0:qcovhsp_min=96.1:qcovhsp_std=0.8935972569260856:qcovhsp_sum=4272.7:qend_avg=130.0:qend_max=155.0:qend_min=100.0:qend_std=16.936857526033062:qend_sum=5590.0:qstart_avg=1.2325581395348837:qstart_max=4.0:qstart_min=1.0:qstart_std=0.5705974021574557:qstart_sum=53.0:ref_name_counter=GB_GCA_011391495.1_protein.faa_JAABQK010000012.1_11@PF00015_full_PFAM.320.507--1||RS_GCF_000175235.1_protein.faa_NZ_ACQT01000349.1_2@PF00015_full_PFAM.319.517--4||RS_GCF_001424425.1_protein.faa_NZ_LMPT01000001.1_356@PF00015_full_PFAM.320.515--1||RS_GCF_001425785.1_protein.faa_NZ_LMDI01000005.1_215@PF00015_full_PFAM.281.506--1||RS_GCF_001714725.1_protein.faa_NZ_CP016447.1_1483@PF00015_full_PFAM.303.512--26||RS_GCF_004341365.1_protein.faa_NZ_SLXH01000005.1_89@PF00015_full_PFAM.319.519--1||RS_GCF_004362445.1_protein.faa_NZ_SNXH01000011.1_2472@PF00015_full_PFAM.409.580--1||RS_GCF_013376875.1_protein.faa_NZ_CP035951.1_3297@PF00015_full_PFAM.319.542--8:scovhsp_avg=62.32093023255814:scovhsp_max=74.2:scovhsp_min=50.0:scovhsp_std=6.953914900787726:scovhsp_sum=2679.8:send_avg=161.0:send_max=224.0:send_min=120.0:send_std=17.54721521794162:send_sum=6923.0:sstart_avg=31.651162790697676:sstart_max=102.0:sstart_min=12.0:sstart_std=18.67246983042432:sstart_sum=1361.0],(((RS_GCF_003852545.1_protein.faa_NZ_QAJR01000001.1_119@PF00015_full_PFAM.319.516:0.00730013[&&NHX:Type=GTDB:gtdb_class=c__Gammaproteobacteria:gtdb_domain=d__Bacteria:gtdb_family=f__Burkholderiaceae:gtdb_genus=g__Acidovorax:gtdb_order=o__Burkholderiales:gtdb_phylum=p__Proteobacteria:gtdb_species=s__Acidovorax sp003852545:heptad=MCP-36H:species=d__Bacteria_p__Proteobacteria_c__Gammaproteobacteria_o__Burkholderiales_f__Burkholderiaceae_g__Acidovorax_s__Acidovorax sp003852545],((RS_GCF_001633105.1_protein.faa_NZ_LUKZ01000025.1_133@PF00015_full_PFAM.319.517:5e-09[&&NHX:Type=GTDB:gtdb_class=c__Gammaproteobacteria:gtdb_domain=d__Bacteria:gtdb_family=f__Burkholderiaceae:gtdb_genus=g__Acidovorax:gtdb_order=o__Burkholderiales:gtdb_phylum=p__Proteobacteria:gtdb_species=s__Acidovorax sp001633105:heptad=MCP-36H:species=d__Bacteria_p__Proteobacteria_c__Gammaproteobacteria_o__Burkholderiales_f__Burkholderiaceae_g__Acidovorax_s__Acidovorax sp001633105],177fb32a-260c-412d-ad3a-75db8d2f1598_5@MCPsignal.45.200:5e-09[&&NHX:Sample=rhiztom2:Type=capture:capture_class=c__Gammaproteobacteria:capture_domain=d__Bacteria:capture_family=f__Burkholderiaceae:capture_genus=g__Acidovorax:capture_order=o__Burkholderiales:capture_phylum=p__Proteobacteria:capture_species=s__Acidovorax sp018780365:heptad=MCP-36H])0:5e-09[&&NHX:Sample_counter=rhiztom2--1:Type_counter=GTDB--1||capture--1:capture_class_counter=c__Gammaproteobacteria--1:capture_domain_counter=d__Bacteria--1:capture_family_counter=f__Burkholderiaceae--1:capture_genus_counter=g__Acidovorax--1:capture_order_counter=o__Burkholderiales--1:capture_phylum_counter=p__Proteobacteria--1:capture_species_counter=s__Acidovorax sp018780365--1:gtdb_class_counter=c__Gammaproteobacteria--1:gtdb_domain_counter=d__Bacteria--1:gtdb_family_counter=f__Burkholderiaceae--1:gtdb_genus_counter=g__Acidovorax--1:gtdb_order_counter=o__Burkholderiales--1:gtdb_phylum_counter=p__Proteobacteria--1:gtdb_species_counter=s__Acidovorax sp001633105--1:heptad_counter=MCP-36H--2:lbd_counter=:lca_tree=s__Acidovorax sp001633105:name=N1100364:ref_name_counter=],(RS_GCF_000238595.1_protein.faa_NZ_AGTS01000075.1_129@PF00015_full_PFAM.319.516:0.00363119[&&NHX:Type=GTDB:gtdb_class=c__Gammaproteobacteria:gtdb_domain=d__Bacteria:gtdb_family=f__Burkholderiaceae:gtdb_genus=g__Acidovorax:gtdb_order=o__Burkholderiales:gtdb_phylum=p__Proteobacteria:gtdb_species=s__Acidovorax facilis:heptad=MCP-36H:species=d__Bacteria_p__Proteobacteria_c__Gammaproteobacteria_o__Burkholderiales_f__Burkholderiaceae_g__Acidovorax_s__Acidovorax facilis],GB_GCA_018780365.1_protein.faa_JADMJR010000253.1_4@PF00015_full_PFAM.319.516:5e-09[&&NHX:Type=GTDB:gtdb_class=c__Gammaproteobacteria:gtdb_domain=d__Bacteria:gtdb_family=f__Burkholderiaceae:gtdb_genus=g__Acidovorax:gtdb_order=o__Burkholderiales:gtdb_phylum=p__Proteobacteria:gtdb_species=s__Acidovorax sp018780365:heptad=MCP-36H:species=d__Bacteria_p__Proteobacteria_c__Gammaproteobacteria_o__Burkholderiales_f__Burkholderiaceae_g__Acidovorax_s__Acidovorax sp018780365])0.861:0.00363078[&&NHX:Sample_counter=:Type_counter=GTDB--2:capture_class_counter=:capture_domain_counter=:capture_family_counter=:capture_genus_counter=:capture_order_counter=:capture_phylum_counter=:capture_species_counter=:evoltype=D:gtdb_class_counter=c__Gammaproteobacteria--2:gtdb_domain_counter=d__Bacteria--2:gtdb_family_counter=f__Burkholderiaceae--2:gtdb_genus_counter=g__Acidovorax--2:gtdb_order_counter=o__Burkholderiales--2:gtdb_phylum_counter=p__Proteobacteria--2:gtdb_species_counter=s__Acidovorax facilis--1||s__Acidovorax sp018780365--1:heptad_counter=MCP-36H--2:lbd_counter=:lca=d__Bacteria:lca_tree=g__Acidovorax:name=N1100367:ref_name_counter=])0.892:0.0036014[&&NHX:Sample_counter=rhiztom2--1:Type_counter=GTDB--3||capture--1:capture_class_counter=c__Gammaproteobacteria--1:capture_domain_counter=d__Bacteria--1:capture_family_counter=f__Burkholderiaceae--1:capture_genus_counter=g__Acidovorax--1:capture_order_counter=o__Burkholderiales--1:capture_phylum_counter=p__Proteobacteria--1:capture_species_counter=s__Acidovorax sp018780365--1:gtdb_class_counter=c__Gammaproteobacteria--3:gtdb_domain_counter=d__Bacteria--3:gtdb_family_counter=f__Burkholderiaceae--3:gtdb_genus_counter=g__Acidovorax--3:gtdb_order_counter=o__Burkholderiales--3:gtdb_phylum_counter=p__Proteobacteria--3:gtdb_species_counter=s__Acidovorax facilis--1||s__Acidovorax sp001633105--1||s__Acidovorax sp018780365--1:heptad_counter=MCP-36H--4:lbd_counter=:lca_tree=g__Acidovorax:name=N1100368:ref_name_counter=])0:5e-09[&&NHX:Sample_counter=rhiztom2--1:Type_counter=GTDB--4||capture--1:capture_class_counter=c__Gammaproteobacteria--1:capture_domain_counter=d__Bacteria--1:capture_family_counter=f__Burkholderiaceae--1:capture_genus_counter=g__Acidovorax--1:capture_order_counter=o__Burkholderiales--1:capture_phylum_counter=p__Proteobacteria--1:capture_species_counter=s__Acidovorax sp018780365--1:gtdb_class_counter=c__Gammaproteobacteria--4:gtdb_domain_counter=d__Bacteria--4:gtdb_family_counter=f__Burkholderiaceae--4:gtdb_genus_counter=g__Acidovorax--4:gtdb_order_counter=o__Burkholderiales--4:gtdb_phylum_counter=p__Proteobacteria--4:gtdb_species_counter=s__Acidovorax facilis--1||s__Acidovorax sp001633105--1||s__Acidovorax sp003852545--1||s__Acidovorax sp018780365--1:heptad_counter=MCP-36H--5:lbd_counter=:lca_tree=g__Acidovorax:name=N1100369:ref_name_counter=],(RS_GCF_001714725.1_protein.faa_NZ_CP016447.1_1483@PF00015_full_PFAM.303.512:0.0213095[&&NHX:Type=GTDB:gtdb_class=c__Gammaproteobacteria:gtdb_domain=d__Bacteria:gtdb_family=f__Burkholderiaceae:gtdb_genus=g__Acidovorax:gtdb_order=o__Burkholderiales:gtdb_phylum=p__Proteobacteria:gtdb_species=s__Acidovorax sp001714725:heptad=MCP-36H:species=d__Bacteria_p__Proteobacteria_c__Gammaproteobacteria_o__Burkholderiales_f__Burkholderiaceae_g__Acidovorax_s__Acidovorax sp001714725],RS_GCF_003060895.1_protein.faa_NZ_QAIH01000131.1_8@PF00015_full_PFAM.320.517:6e-09[&&NHX:Type=GTDB:gtdb_class=c__Gammaproteobacteria:gtdb_domain=d__Bacteria:gtdb_family=f__Burkholderiaceae:gtdb_genus=g__Acidovorax:gtdb_order=o__Burkholderiales:gtdb_phylum=p__Proteobacteria:gtdb_species=s__Acidovorax sp003060895:heptad=MCP-36H:species=d__Bacteria_p__Proteobacteria_c__Gammaproteobacteria_o__Burkholderiales_f__Burkholderiaceae_g__Acidovorax_s__Acidovorax sp003060895])0.935:0.0120512[&&NHX:Sample_counter=:Type_counter=GTDB--2:capture_class_counter=:capture_domain_counter=:capture_family_counter=:capture_genus_counter=:capture_order_counter=:capture_phylum_counter=:capture_species_counter=:evoltype=D:gtdb_class_counter=c__Gammaproteobacteria--2:gtdb_domain_counter=d__Bacteria--2:gtdb_family_counter=f__Burkholderiaceae--2:gtdb_genus_counter=g__Acidovorax--2:gtdb_order_counter=o__Burkholderiales--2:gtdb_phylum_counter=p__Proteobacteria--2:gtdb_species_counter=s__Acidovorax sp001714725--1||s__Acidovorax sp003060895--1:heptad_counter=MCP-36H--2:lbd_counter=:lca=d__Bacteria:lca_tree=g__Acidovorax:name=N1100372:ref_name_counter=])0:5e-09[&&NHX:Sample_counter=rhiztom2--1:Type_counter=GTDB--6||capture--1:capture_class_counter=c__Gammaproteobacteria--1:capture_domain_counter=d__Bacteria--1:capture_family_counter=f__Burkholderiaceae--1:capture_genus_counter=g__Acidovorax--1:capture_order_counter=o__Burkholderiales--1:capture_phylum_counter=p__Proteobacteria--1:capture_species_counter=s__Acidovorax sp018780365--1:gtdb_class_counter=c__Gammaproteobacteria--6:gtdb_domain_counter=d__Bacteria--6:gtdb_family_counter=f__Burkholderiaceae--6:gtdb_genus_counter=g__Acidovorax--6:gtdb_order_counter=o__Burkholderiales--6:gtdb_phylum_counter=p__Proteobacteria--6:gtdb_species_counter=s__Acidovorax facilis--1||s__Acidovorax sp001633105--1||s__Acidovorax sp001714725--1||s__Acidovorax sp003060895--1||s__Acidovorax sp003852545--1||s__Acidovorax sp018780365--1:heptad_counter=MCP-36H--7:lbd_counter=:lca_tree=g__Acidovorax:name=N1100373:ref_name_counter=],(08e3327f-374c-5ac9-91ca-edca7a5d0e38_6@MCPsignal.45.78:5e-09[&&NHX:Sample=rhiztom3:Type=capture:capture_class=c__Gammaproteobacteria:capture_domain=d__Bacteria:capture_family=f__Burkholderiaceae:capture_genus=g__Acidovorax:capture_order=o__Burkholderiales:capture_phylum=p__Proteobacteria:capture_species=s__Acidovorax sp001411535:heptad=MCP-36H],RS_GCF_002245625.1_protein.faa_NZ_NOIG01000008.1_212@PF00015_full_PFAM.319.520:0.00513533[&&NHX:Type=GTDB:gtdb_class=c__Gammaproteobacteria:gtdb_domain=d__Bacteria:gtdb_family=f__Burkholderiaceae:gtdb_genus=g__Acidovorax:gtdb_order=o__Burkholderiales:gtdb_phylum=p__Proteobacteria:gtdb_species=s__Acidovorax kalamii:heptad=MCP-36H:species=d__Bacteria_p__Proteobacteria_c__Gammaproteobacteria_o__Burkholderiales_f__Burkholderiaceae_g__Acidovorax_s__Acidovorax kalamii])0:2.5e-08[&&NHX:Sample_counter=rhiztom3--1:Type_counter=GTDB--1||capture--1:capture_class_counter=c__Gammaproteobacteria--1:capture_domain_counter=d__Bacteria--1:capture_family_counter=f__Burkholderiaceae--1:capture_genus_counter=g__Acidovorax--1:capture_order_counter=o__Burkholderiales--1:capture_phylum_counter=p__Proteobacteria--1:capture_species_counter=s__Acidovorax sp001411535--1:gtdb_class_counter=c__Gammaproteobacteria--1:gtdb_domain_counter=d__Bacteria--1:gtdb_family_counter=f__Burkholderiaceae--1:gtdb_genus_counter=g__Acidovorax--1:gtdb_order_counter=o__Burkholderiales--1:gtdb_phylum_counter=p__Proteobacteria--1:gtdb_species_counter=s__Acidovorax kalamii--1:heptad_counter=MCP-36H--2:lbd_counter=:lca_tree=s__Acidovorax kalamii:name=N1100376:ref_name_counter=])0.855:0.0059708[&&NHX:Sample_counter=rhiztom2--1||rhiztom3--1:Type_counter=GTDB--7||capture--2:capture_class_counter=c__Gammaproteobacteria--2:capture_domain_counter=d__Bacteria--2:capture_family_counter=f__Burkholderiaceae--2:capture_genus_counter=g__Acidovorax--2:capture_order_counter=o__Burkholderiales--2:capture_phylum_counter=p__Proteobacteria--2:capture_species_counter=s__Acidovorax sp001411535--1||s__Acidovorax sp018780365--1:gtdb_class_counter=c__Gammaproteobacteria--7:gtdb_domain_counter=d__Bacteria--7:gtdb_family_counter=f__Burkholderiaceae--7:gtdb_genus_counter=g__Acidovorax--7:gtdb_order_counter=o__Burkholderiales--7:gtdb_phylum_counter=p__Proteobacteria--7:gtdb_species_counter=s__Acidovorax facilis--1||s__Acidovorax kalamii--1||s__Acidovorax sp001633105--1||s__Acidovorax sp001714725--1||s__Acidovorax sp003060895--1||s__Acidovorax sp003852545--1||s__Acidovorax sp018780365--1:heptad_counter=MCP-36H--9:lbd_counter=:lca_tree=g__Acidovorax:name=N1100377:ref_name_counter=])0:5e-09[&&NHX:Sample_counter=rhizpot1--8||rhizpot2--2||rhizpot3--4||rhiztom1--65||rhiztom2--74||rhiztom3--133:Type_counter=GTDB--17||capture--286:besthit_avg=85.83953488372093:besthit_max=100.0:besthit_min=48.8:besthit_std=13.086764297507466:besthit_sum=3691.1:bitscore_avg=158.3209302325581:bitscore_max=228.0:bitscore_min=62.8:bitscore_std=34.08357066960935:bitscore_sum=6807.799999999999:capture_class_counter=c__Alphaproteobacteria--27||c__Campylobacteria--1||c__Clostridia--4||c__Desulfuromonadia--1||c__Gammaproteobacteria--247||c__Halobacteria--1||c__Krumholzibacteria--1||c__Thermodesulfovibrionia--1||c__Verrucomicrobiae--3:capture_domain_counter=d__Archaea--1||d__Bacteria--285:capture_family_counter=f__Acetobacteraceae--10||f__Beijerinckiaceae--4||f__Burkholderiaceae--132||f__Enterobacteriaceae--77||f__Gallionellaceae--6||f__Geobacteraceae--1||f__Haloferacaceae--1||f__Halomonadaceae--1||f__Helicobacteraceae--1||f__JAEULF01--1||f__Ketobacteraceae--1||f__LZORAL124-64-63--1||f__Lachnospiraceae--2||f__Magnetobacteriaceae--1||f__Pleomorphomonadaceae--1||f__Pseudomonadaceae--2||f__Rhizobiaceae--2||f__Rhodanobacteraceae--1||f__Rhodocyclaceae--20||f__Ruminococcaceae--2||f__Sneathiellaceae--1||f__Sphingomonadaceae--3||f__Thioalkalivibrionaceae--1||f__UBA11358--2||f__UBA1321--1||f__UBA3002--4||f__Xanthobacteraceae--1||f__Xanthomonadaceae--6:capture_genus_counter=g__Acetatifactor--2||g__Acidovorax--122||g__Aquabacterium_A--1||g__Asaia--1||g__Azo-2--20||g__Bradyrhizobium--1||g__Citrobacter_C--1||g__Cupriavidus--1||g__Dickeya--1||g__Enterobacter--69||g__Erwinia--5||g__Gallionella--6||g__Geomonas--1||g__Giesbergeria--1||g__Glo-17--1||g__Halomonas_F--1||g__Halonotius--1||g__HdN1--1||g__Helicobacter_E--1||g__Hydrogenophaga--1||g__JAEULF01--1||g__Luteibacter--1||g__Lysobacter--1||g__Lysobacter_B--4||g__Magnetobacterium--1||g__Massilia--2||g__Microvirga--4||g__Noviherbaspirillum_A--2||g__Novosphingobium--3||g__Pantoea--1||g__Paraburkholderia--1||g__Pleomorphomonas--1||g__Pseudomonas_A--1||g__Pseudomonas_E--1||g__Ralstonia--1||g__Rhizobium--2||g__Rhodovarius--8||g__Roseomonas_A--1||g__Ruminococcus_D--2||g__Sneathiella--1||g__Thermomonas--1||g__Thioalkalivibrio--1||g__UBA11358--2||g__UBA1321--1||g__UBA6189--4:capture_order_counter=o__Acetobacterales--10||o__Burkholderiales--158||o__Campylobacterales--1||o__Ectothiorhodospirales--1||o__Enterobacterales--77||o__Geobacterales--1||o__Halobacteriales--1||o__JAEULF01--1||o__LZORAL124-64-63--1||o__Lachnospirales--2||o__Methylacidiphilales--1||o__Oscillospirales--2||o__Pedosphaerales--2||o__Pseudomonadales--4||o__Rhizobiales--8||o__Rickettsiales--4||o__Sneathiellales--1||o__Sphingomonadales--3||o__Thermodesulfovibrionales--1||o__Xanthomonadales--7:capture_phylum_counter=p__Campylobacterota--1||p__Desulfobacterota--1||p__Firmicutes_A--4||p__Halobacteriota--1||p__Krumholzibacteriota--1||p__Nitrospirota--1||p__Proteobacteria--274||p__Verrucomicrobiota--3:capture_species_counter=s__Acetatifactor sp003612485--1||s__Acetatifactor sp910585805--1||s__Acidovorax delafieldii_B--2||s__Acidovorax kalamii--1||s__Acidovorax sp000302535--4||s__Acidovorax sp001411535--102||s__Acidovorax sp001428665--2||s__Acidovorax sp005405905--4||s__Acidovorax sp018780365--4||s__Acidovorax sp018828125--3||s__Aquabacterium_A sp001770815--1||s__Asaia bogorensis--1||s__Azo-2 sp018906035--20||s__Bradyrhizobium erythrophlei_D--1||s__Citrobacter_C amalonaticus_A--1||s__Cupriavidus basilensis_D--1||s__Dickeya dadantii--1||s__Enterobacter chengduensis--69||s__Erwinia toletana--5||s__Gallionella sp016183575--6||s__Geomonas sp003490025--1||s__Giesbergeria sp001724785--1||s__Glo-17 sp014730255--1||s__Halomonas_F pacifica--1||s__Halonotius terrestris--1||s__HdN1 sp000198515--1||s__Helicobacter_E ailurogastricus--1||s__Hydrogenophaga palleronii--1||s__JAEULF01 sp016793965--1||s__Luteibacter rhizovicinus--1||s__Lysobacter sp003367355--1||s__Lysobacter_B oculi--4||s__Magnetobacterium sp002753685--1||s__Massilia psychrophila--2||s__Microvirga lupini_A--4||s__Noviherbaspirillum_A soli--2||s__Novosphingobium capsulatum--1||s__Novosphingobium sp014200275--2||s__Pantoea ananatis--1||s__Paraburkholderia phosphatilytica--1||s__Pleomorphomonas sp004366315--1||s__Pseudomonas_A stutzeri_P--1||s__Pseudomonas_E toyotomiensis--1||s__Ralstonia sp000955795--1||s__Rhizobium lentis--2||s__Rhodovarius sp004005855--8||s__Roseomonas_A sp019029495--1||s__Ruminococcus_D sp902766335--2||s__Sneathiella sp002428885--1||s__Thermomonas sp019104945--1||s__Thioalkalivibrio sp000377785--1||s__UBA11358 sp903850425--2||s__UBA1321 sp017849585--1||s__UBA6189 sp002422745--4:evalue_avg=3.8152325581395616e-14:evalue_max=1.64e-12:evalue_min=1.65e-76:evalue_std=2.500956655398966e-13:evalue_sum=1.6405500000000116e-12:gapopen_avg=0.4186046511627907:gapopen_max=3.0:gapopen_min=0.0:gapopen_std=0.7313574508612273:gapopen_sum=18.0:gtdb_class_counter=c__Acidobacteriae--1||c__Alphaproteobacteria--1||c__Anaerolineae--1||c__Gammaproteobacteria--14:gtdb_domain_counter=d__Bacteria--17:gtdb_family_counter=f__Acidobacteriaceae--1||f__Anaerolineaceae--1||f__Burkholderiaceae--13||f__Enterobacteriaceae--1||f__Xanthobacteraceae--1:gtdb_genus_counter=g__Acidovorax--10||g__Acidovorax_C--1||g__Burkholderia--1||g__Kosakonia--1||g__Leptolinea--1||g__Palsa-288--1||g__Paraburkholderia--1||g__Pseudolabrys--1:gtdb_order_counter=o__Acidobacteriales--1||o__Anaerolineales--1||o__Burkholderiales--13||o__Enterobacterales--1||o__Rhizobiales--1:gtdb_phylum_counter=p__Acidobacteriota--1||p__Chloroflexota--1||p__Proteobacteria--15:gtdb_species_counter=s__Acidovorax facilis--1||s__Acidovorax kalamii--1||s__Acidovorax sp001411535--1||s__Acidovorax sp001633105--1||s__Acidovorax sp001714725--1||s__Acidovorax sp003058055--1||s__Acidovorax sp003060895--1||s__Acidovorax sp003852545--1||s__Acidovorax sp018780365--1||s__Acidovorax sp018828125--1||s__Acidovorax_C caeni--1||s__Burkholderia sp018375725--1||s__Kosakonia sp002886105--1||s__Leptolinea sp012798535--1||s__Palsa-288 sp003133205--1||s__Paraburkholderia phymatum--1||s__Pseudolabrys sp016185205--1:heptad_counter=MCP-36H--301||MCP-44H--2:lbd_counter=UNKNOWN--3:lca_tree=d__Bacteria:length_avg=130.48837209302326:length_max=155.0:length_min=100.0:length_std=16.676719006166387:length_sum=5611.0:mismatch_avg=17.674418604651162:mismatch_max=51.0:mismatch_min=0.0:mismatch_std=15.804943365067112:mismatch_sum=760.0:name=N1100378:qcovhsp_avg=99.36511627906977:qcovhsp_max=100.0:qcovhsp_min=96.1:qcovhsp_std=0.8935972569260856:qcovhsp_sum=4272.7:qend_avg=130.0:qend_max=155.0:qend_min=100.0:qend_std=16.936857526033062:qend_sum=5590.0:qstart_avg=1.2325581395348837:qstart_max=4.0:qstart_min=1.0:qstart_std=0.5705974021574557:qstart_sum=53.0:ref_name_counter=GB_GCA_011391495.1_protein.faa_JAABQK010000012.1_11@PF00015_full_PFAM.320.507--1||RS_GCF_000175235.1_protein.faa_NZ_ACQT01000349.1_2@PF00015_full_PFAM.319.517--4||RS_GCF_001424425.1_protein.faa_NZ_LMPT01000001.1_356@PF00015_full_PFAM.320.515--1||RS_GCF_001425785.1_protein.faa_NZ_LMDI01000005.1_215@PF00015_full_PFAM.281.506--1||RS_GCF_001714725.1_protein.faa_NZ_CP016447.1_1483@PF00015_full_PFAM.303.512--26||RS_GCF_004341365.1_protein.faa_NZ_SLXH01000005.1_89@PF00015_full_PFAM.319.519--1||RS_GCF_004362445.1_protein.faa_NZ_SNXH01000011.1_2472@PF00015_full_PFAM.409.580--1||RS_GCF_013376875.1_protein.faa_NZ_CP035951.1_3297@PF00015_full_PFAM.319.542--8:scovhsp_avg=62.32093023255814:scovhsp_max=74.2:scovhsp_min=50.0:scovhsp_std=6.953914900787726:scovhsp_sum=2679.8:send_avg=161.0:send_max=224.0:send_min=120.0:send_std=17.54721521794162:send_sum=6923.0:sstart_avg=31.651162790697676:sstart_max=102.0:sstart_min=12.0:sstart_std=18.67246983042432:sstart_sum=1361.0])0:5e-09[&&NHX:Sample_counter=rhizpot1--8||rhizpot2--2||rhizpot3--4||rhiztom1--67||rhiztom2--74||rhiztom3--133:Type_counter=GTDB--21||capture--288:besthit_avg=85.49545454545454:besthit_max=100.0:besthit_min=48.8:besthit_std=13.133535179083028:besthit_sum=3761.7999999999997:bitscore_avg=158.1772727272727:bitscore_max=228.0:bitscore_min=62.8:bitscore_std=33.698394576599185:bitscore_sum=6959.799999999999:capture_class_counter=c__Alphaproteobacteria--27||c__Campylobacteria--1||c__Clostridia--4||c__Desulfuromonadia--1||c__Gammaproteobacteria--249||c__Halobacteria--1||c__Krumholzibacteria--1||c__Thermodesulfovibrionia--1||c__Verrucomicrobiae--3:capture_domain_counter=d__Archaea--1||d__Bacteria--287:capture_family_counter=f__Acetobacteraceae--10||f__Beijerinckiaceae--4||f__Burkholderiaceae--134||f__Enterobacteriaceae--77||f__Gallionellaceae--6||f__Geobacteraceae--1||f__Haloferacaceae--1||f__Halomonadaceae--1||f__Helicobacteraceae--1||f__JAEULF01--1||f__Ketobacteraceae--1||f__LZORAL124-64-63--1||f__Lachnospiraceae--2||f__Magnetobacteriaceae--1||f__Pleomorphomonadaceae--1||f__Pseudomonadaceae--2||f__Rhizobiaceae--2||f__Rhodanobacteraceae--1||f__Rhodocyclaceae--20||f__Ruminococcaceae--2||f__Sneathiellaceae--1||f__Sphingomonadaceae--3||f__Thioalkalivibrionaceae--1||f__UBA11358--2||f__UBA1321--1||f__UBA3002--4||f__Xanthobacteraceae--1||f__Xanthomonadaceae--6:capture_genus_counter=g__Acetatifactor--2||g__Acidovorax--124||g__Aquabacterium_A--1||g__Asaia--1||g__Azo-2--20||g__Bradyrhizobium--1||g__Citrobacter_C--1||g__Cupriavidus--1||g__Dickeya--1||g__Enterobacter--69||g__Erwinia--5||g__Gallionella--6||g__Geomonas--1||g__Giesbergeria--1||g__Glo-17--1||g__Halomonas_F--1||g__Halonotius--1||g__HdN1--1||g__Helicobacter_E--1||g__Hydrogenophaga--1||g__JAEULF01--1||g__Luteibacter--1||g__Lysobacter--1||g__Lysobacter_B--4||g__Magnetobacterium--1||g__Massilia--2||g__Microvirga--4||g__Noviherbaspirillum_A--2||g__Novosphingobium--3||g__Pantoea--1||g__Paraburkholderia--1||g__Pleomorphomonas--1||g__Pseudomonas_A--1||g__Pseudomonas_E--1||g__Ralstonia--1||g__Rhizobium--2||g__Rhodovarius--8||g__Roseomonas_A--1||g__Ruminococcus_D--2||g__Sneathiella--1||g__Thermomonas--1||g__Thioalkalivibrio--1||g__UBA11358--2||g__UBA1321--1||g__UBA6189--4:capture_order_counter=o__Acetobacterales--10||o__Burkholderiales--160||o__Campylobacterales--1||o__Ectothiorhodospirales--1||o__Enterobacterales--77||o__Geobacterales--1||o__Halobacteriales--1||o__JAEULF01--1||o__LZORAL124-64-63--1||o__Lachnospirales--2||o__Methylacidiphilales--1||o__Oscillospirales--2||o__Pedosphaerales--2||o__Pseudomonadales--4||o__Rhizobiales--8||o__Rickettsiales--4||o__Sneathiellales--1||o__Sphingomonadales--3||o__Thermodesulfovibrionales--1||o__Xanthomonadales--7:capture_phylum_counter=p__Campylobacterota--1||p__Desulfobacterota--1||p__Firmicutes_A--4||p__Halobacteriota--1||p__Krumholzibacteriota--1||p__Nitrospirota--1||p__Proteobacteria--276||p__Verrucomicrobiota--3:capture_species_counter=s__Acetatifactor sp003612485--1||s__Acetatifactor sp910585805--1||s__Acidovorax delafieldii_B--2||s__Acidovorax kalamii--1||s__Acidovorax sp000302535--4||s__Acidovorax sp001411535--102||s__Acidovorax sp001428665--2||s__Acidovorax sp005405905--6||s__Acidovorax sp018780365--4||s__Acidovorax sp018828125--3||s__Aquabacterium_A sp001770815--1||s__Asaia bogorensis--1||s__Azo-2 sp018906035--20||s__Bradyrhizobium erythrophlei_D--1||s__Citrobacter_C amalonaticus_A--1||s__Cupriavidus basilensis_D--1||s__Dickeya dadantii--1||s__Enterobacter chengduensis--69||s__Erwinia toletana--5||s__Gallionella sp016183575--6||s__Geomonas sp003490025--1||s__Giesbergeria sp001724785--1||s__Glo-17 sp014730255--1||s__Halomonas_F pacifica--1||s__Halonotius terrestris--1||s__HdN1 sp000198515--1||s__Helicobacter_E ailurogastricus--1||s__Hydrogenophaga palleronii--1||s__JAEULF01 sp016793965--1||s__Luteibacter rhizovicinus--1||s__Lysobacter sp003367355--1||s__Lysobacter_B oculi--4||s__Magnetobacterium sp002753685--1||s__Massilia psychrophila--2||s__Microvirga lupini_A--4||s__Noviherbaspirillum_A soli--2||s__Novosphingobium capsulatum--1||s__Novosphingobium sp014200275--2||s__Pantoea ananatis--1||s__Paraburkholderia phosphatilytica--1||s__Pleomorphomonas sp004366315--1||s__Pseudomonas_A stutzeri_P--1||s__Pseudomonas_E toyotomiensis--1||s__Ralstonia sp000955795--1||s__Rhizobium lentis--2||s__Rhodovarius sp004005855--8||s__Roseomonas_A sp019029495--1||s__Ruminococcus_D sp902766335--2||s__Sneathiella sp002428885--1||s__Thermomonas sp019104945--1||s__Thioalkalivibrio sp000377785--1||s__UBA11358 sp903850425--2||s__UBA1321 sp017849585--1||s__UBA6189 sp002422745--4:evalue_avg=3.7285227272727535e-14:evalue_max=1.64e-12:evalue_min=1.65e-76:evalue_std=2.4723738140479614e-13:evalue_sum=1.6405500000000116e-12:gapopen_avg=0.4090909090909091:gapopen_max=3.0:gapopen_min=0.0:gapopen_std=0.7255529348784844:gapopen_sum=18.0:gtdb_class_counter=c__Acidobacteriae--1||c__Alphaproteobacteria--1||c__Anaerolineae--1||c__Gammaproteobacteria--18:gtdb_domain_counter=d__Bacteria--21:gtdb_family_counter=f__Acidobacteriaceae--1||f__Anaerolineaceae--1||f__Burkholderiaceae--17||f__Enterobacteriaceae--1||f__Xanthobacteraceae--1:gtdb_genus_counter=g__Acidovorax--14||g__Acidovorax_C--1||g__Burkholderia--1||g__Kosakonia--1||g__Leptolinea--1||g__Palsa-288--1||g__Paraburkholderia--1||g__Pseudolabrys--1:gtdb_order_counter=o__Acidobacteriales--1||o__Anaerolineales--1||o__Burkholderiales--17||o__Enterobacterales--1||o__Rhizobiales--1:gtdb_phylum_counter=p__Acidobacteriota--1||p__Chloroflexota--1||p__Proteobacteria--19:gtdb_species_counter=s__Acidovorax delafieldii--1||s__Acidovorax facilis--1||s__Acidovorax kalamii--1||s__Acidovorax sp000302535--1||s__Acidovorax sp001411535--1||s__Acidovorax sp001633105--1||s__Acidovorax sp001714725--1||s__Acidovorax sp003058055--1||s__Acidovorax sp003060895--1||s__Acidovorax sp003852545--1||s__Acidovorax sp005405905--1||s__Acidovorax sp016783915--1||s__Acidovorax sp018780365--1||s__Acidovorax sp018828125--1||s__Acidovorax_C caeni--1||s__Burkholderia sp018375725--1||s__Kosakonia sp002886105--1||s__Leptolinea sp012798535--1||s__Palsa-288 sp003133205--1||s__Paraburkholderia phymatum--1||s__Pseudolabrys sp016185205--1:heptad_counter=MCP-36H--307||MCP-44H--2:lbd_counter=UNKNOWN--3:lca_tree=p__Proteobacteria:length_avg=130.86363636363637:length_max=155.0:length_min=100.0:length_std=16.668576352890348:length_sum=5758.0:mismatch_avg=18.25:mismatch_max=51.0:mismatch_min=0.0:mismatch_std=16.079923926697294:mismatch_sum=803.0:name=N1100379:qcovhsp_avg=99.37954545454545:qcovhsp_max=100.0:qcovhsp_min=96.1:qcovhsp_std=0.8883168158532716:qcovhsp_sum=4372.7:qend_avg=130.38636363636363:qend_max=155.0:qend_min=100.0:qend_std=16.933819071013183:qend_sum=5737.0:qstart_avg=1.2272727272727273:qstart_max=4.0:qstart_min=1.0:qstart_std=0.5650123013123249:qstart_sum=54.0:ref_name_counter=GB_GCA_011391495.1_protein.faa_JAABQK010000012.1_11@PF00015_full_PFAM.320.507--1||RS_GCF_000175235.1_protein.faa_NZ_ACQT01000349.1_2@PF00015_full_PFAM.319.517--4||RS_GCF_001424425.1_protein.faa_NZ_LMPT01000001.1_356@PF00015_full_PFAM.320.515--1||RS_GCF_001425785.1_protein.faa_NZ_LMDI01000005.1_215@PF00015_full_PFAM.281.506--1||RS_GCF_001714725.1_protein.faa_NZ_CP016447.1_1483@PF00015_full_PFAM.303.512--27||RS_GCF_004341365.1_protein.faa_NZ_SLXH01000005.1_89@PF00015_full_PFAM.319.519--1||RS_GCF_004362445.1_protein.faa_NZ_SNXH01000011.1_2472@PF00015_full_PFAM.409.580--1||RS_GCF_013376875.1_protein.faa_NZ_CP035951.1_3297@PF00015_full_PFAM.319.542--8:scovhsp_avg=62.50227272727273:scovhsp_max=74.2:scovhsp_min=50.0:scovhsp_std=6.977055040643519:scovhsp_sum=2750.1000000000004:send_avg=161.25:send_max=224.0:send_min=120.0:send_std=17.42108452555442:send_sum=7095.0:sstart_avg=31.522727272727273:sstart_max=102.0:sstart_min=12.0:sstart_std=18.473725699658303:sstart_sum=1387.0])0:9e-09[&&NHX:Sample_counter=rhizpot1--8||rhizpot2--2||rhizpot3--5||rhiztom1--71||rhiztom2--75||rhiztom3--134:Type_counter=GTDB--21||capture--295:besthit_avg=85.97173913043478:besthit_max=100.0:besthit_min=48.8:besthit_std=13.037069593082611:besthit_sum=3954.7:bitscore_avg=158.12608695652173:bitscore_max=228.0:bitscore_min=62.8:bitscore_std=32.944623130895195:bitscore_sum=7273.799999999999:capture_class_counter=c__Alphaproteobacteria--27||c__Campylobacteria--1||c__Clostridia--5||c__Desulfuromonadia--1||c__Gammaproteobacteria--255||c__Halobacteria--1||c__Krumholzibacteria--1||c__Thermodesulfovibrionia--1||c__Verrucomicrobiae--3:capture_domain_counter=d__Archaea--1||d__Bacteria--294:capture_family_counter=f__Acetobacteraceae--10||f__Beijerinckiaceae--4||f__Burkholderiaceae--140||f__Enterobacteriaceae--77||f__Gallionellaceae--6||f__Geobacteraceae--1||f__Haloferacaceae--1||f__Halomonadaceae--1||f__Helicobacteraceae--1||f__JAEULF01--1||f__Ketobacteraceae--1||f__LZORAL124-64-63--1||f__Lachnospiraceae--2||f__Magnetobacteriaceae--1||f__Oscillospiraceae--1||f__Pleomorphomonadaceae--1||f__Pseudomonadaceae--2||f__Rhizobiaceae--2||f__Rhodanobacteraceae--1||f__Rhodocyclaceae--20||f__Ruminococcaceae--2||f__Sneathiellaceae--1||f__Sphingomonadaceae--3||f__Thioalkalivibrionaceae--1||f__UBA11358--2||f__UBA1321--1||f__UBA3002--4||f__Xanthobacteraceae--1||f__Xanthomonadaceae--6:capture_genus_counter=g__Acetatifactor--2||g__Acidovorax--126||g__Aquabacterium_A--1||g__Asaia--1||g__Azo-2--20||g__Bradyrhizobium--1||g__Citrobacter_C--1||g__Cupriavidus--1||g__Dickeya--1||g__Enterobacter--69||g__Erwinia--5||g__Gallionella--6||g__Geomonas--1||g__Giesbergeria--1||g__Glo-17--1||g__Halomonas_F--1||g__Halonotius--1||g__HdN1--1||g__Helicobacter_E--1||g__Hydrogenophaga--1||g__Intestinimonas--1||g__JAEULF01--1||g__Luteibacter--1||g__Lysobacter--1||g__Lysobacter_B--4||g__Magnetobacterium--1||g__Massilia--3||g__Microvirga--4||g__Noviherbaspirillum_A--5||g__Novosphingobium--3||g__Pantoea--1||g__Paraburkholderia--1||g__Pleomorphomonas--1||g__Pseudomonas_A--1||g__Pseudomonas_E--1||g__Ralstonia--1||g__Rhizobium--2||g__Rhodovarius--8||g__Roseomonas_A--1||g__Ruminococcus_D--2||g__Sneathiella--1||g__Thermomonas--1||g__Thioalkalivibrio--1||g__UBA11358--2||g__UBA1321--1||g__UBA6189--4:capture_order_counter=o__Acetobacterales--10||o__Burkholderiales--166||o__Campylobacterales--1||o__Ectothiorhodospirales--1||o__Enterobacterales--77||o__Geobacterales--1||o__Halobacteriales--1||o__JAEULF01--1||o__LZORAL124-64-63--1||o__Lachnospirales--2||o__Methylacidiphilales--1||o__Oscillospirales--3||o__Pedosphaerales--2||o__Pseudomonadales--4||o__Rhizobiales--8||o__Rickettsiales--4||o__Sneathiellales--1||o__Sphingomonadales--3||o__Thermodesulfovibrionales--1||o__Xanthomonadales--7:capture_phylum_counter=p__Campylobacterota--1||p__Desulfobacterota--1||p__Firmicutes_A--5||p__Halobacteriota--1||p__Krumholzibacteriota--1||p__Nitrospirota--1||p__Proteobacteria--282||p__Verrucomicrobiota--3:capture_species_counter=s__Acetatifactor sp003612485--1||s__Acetatifactor sp910585805--1||s__Acidovorax delafieldii_B--3||s__Acidovorax kalamii--1||s__Acidovorax sp000302535--4||s__Acidovorax sp001411535--102||s__Acidovorax sp001428665--2||s__Acidovorax sp005405905--7||s__Acidovorax sp018780365--4||s__Acidovorax sp018828125--3||s__Aquabacterium_A sp001770815--1||s__Asaia bogorensis--1||s__Azo-2 sp018906035--20||s__Bradyrhizobium erythrophlei_D--1||s__Citrobacter_C amalonaticus_A--1||s__Cupriavidus basilensis_D--1||s__Dickeya dadantii--1||s__Enterobacter chengduensis--69||s__Erwinia toletana--5||s__Gallionella sp016183575--6||s__Geomonas sp003490025--1||s__Giesbergeria sp001724785--1||s__Glo-17 sp014730255--1||s__Halomonas_F pacifica--1||s__Halonotius terrestris--1||s__HdN1 sp000198515--1||s__Helicobacter_E ailurogastricus--1||s__Hydrogenophaga palleronii--1||s__Intestinimonas merdavium--1||s__JAEULF01 sp016793965--1||s__Luteibacter rhizovicinus--1||s__Lysobacter sp003367355--1||s__Lysobacter_B oculi--4||s__Magnetobacterium sp002753685--1||s__Massilia psychrophila--2||s__Massilia sp003484545--1||s__Microvirga lupini_A--4||s__Noviherbaspirillum_A soli--5||s__Novosphingobium capsulatum--1||s__Novosphingobium sp014200275--2||s__Pantoea ananatis--1||s__Paraburkholderia phosphatilytica--1||s__Pleomorphomonas sp004366315--1||s__Pseudomonas_A stutzeri_P--1||s__Pseudomonas_E toyotomiensis--1||s__Ralstonia sp000955795--1||s__Rhizobium lentis--2||s__Rhodovarius sp004005855--8||s__Roseomonas_A sp019029495--1||s__Ruminococcus_D sp902766335--2||s__Sneathiella sp002428885--1||s__Thermomonas sp019104945--1||s__Thioalkalivibrio sp000377785--1||s__UBA11358 sp903850425--2||s__UBA1321 sp017849585--1||s__UBA6189 sp002422745--4:evalue_avg=3.566413043478286e-14:evalue_max=1.64e-12:evalue_min=1.65e-76:evalue_std=2.4180301299773454e-13:evalue_sum=1.6405500000000116e-12:gapopen_avg=0.391304347826087:gapopen_max=3.0:gapopen_min=0.0:gapopen_std=0.7142443052179217:gapopen_sum=18.0:gtdb_class_counter=c__Acidobacteriae--1||c__Alphaproteobacteria--1||c__Anaerolineae--1||c__Gammaproteobacteria--18:gtdb_domain_counter=d__Bacteria--21:gtdb_family_counter=f__Acidobacteriaceae--1||f__Anaerolineaceae--1||f__Burkholderiaceae--17||f__Enterobacteriaceae--1||f__Xanthobacteraceae--1:gtdb_genus_counter=g__Acidovorax--14||g__Acidovorax_C--1||g__Burkholderia--1||g__Kosakonia--1||g__Leptolinea--1||g__Palsa-288--1||g__Paraburkholderia--1||g__Pseudolabrys--1:gtdb_order_counter=o__Acidobacteriales--1||o__Anaerolineales--1||o__Burkholderiales--17||o__Enterobacterales--1||o__Rhizobiales--1:gtdb_phylum_counter=p__Acidobacteriota--1||p__Chloroflexota--1||p__Proteobacteria--19:gtdb_species_counter=s__Acidovorax delafieldii--1||s__Acidovorax facilis--1||s__Acidovorax kalamii--1||s__Acidovorax sp000302535--1||s__Acidovorax sp001411535--1||s__Acidovorax sp001633105--1||s__Acidovorax sp001714725--1||s__Acidovorax sp003058055--1||s__Acidovorax sp003060895--1||s__Acidovorax sp003852545--1||s__Acidovorax sp005405905--1||s__Acidovorax sp016783915--1||s__Acidovorax sp018780365--1||s__Acidovorax sp018828125--1||s__Acidovorax_C caeni--1||s__Burkholderia sp018375725--1||s__Kosakonia sp002886105--1||s__Leptolinea sp012798535--1||s__Palsa-288 sp003133205--1||s__Paraburkholderia phymatum--1||s__Pseudolabrys sp016185205--1:heptad_counter=MCP-36H--314||MCP-44H--2:lbd_counter=UNKNOWN--3:lca_tree=p__Proteobacteria:length_avg=131.91304347826087:length_max=155.0:length_min=100.0:length_std=17.036987327519725:length_sum=6068.0:mismatch_avg=17.695652173913043:mismatch_max=51.0:mismatch_min=0.0:mismatch_std=15.939984058569177:mismatch_sum=814.0:name=N1100380:qcovhsp_avg=99.40652173913041:qcovhsp_max=100.0:qcovhsp_min=96.1:qcovhsp_std=0.8777248806907405:qcovhsp_sum=4572.699999999999:qend_avg=131.45652173913044:qend_max=155.0:qend_min=100.0:qend_std=17.313715207878317:qend_sum=6047.0:qstart_avg=1.2173913043478262:qstart_max=4.0:qstart_min=1.0:qstart_std=0.5542980938191959:qstart_sum=56.0:ref_name_counter=GB_GCA_011391495.1_protein.faa_JAABQK010000012.1_11@PF00015_full_PFAM.320.507--1||RS_GCF_000175235.1_protein.faa_NZ_ACQT01000349.1_2@PF00015_full_PFAM.319.517--4||RS_GCF_001424425.1_protein.faa_NZ_LMPT01000001.1_356@PF00015_full_PFAM.320.515--1||RS_GCF_001425785.1_protein.faa_NZ_LMDI01000005.1_215@PF00015_full_PFAM.281.506--1||RS_GCF_001714725.1_protein.faa_NZ_CP016447.1_1483@PF00015_full_PFAM.303.512--27||RS_GCF_004341365.1_protein.faa_NZ_SLXH01000005.1_89@PF00015_full_PFAM.319.519--1||RS_GCF_004362445.1_protein.faa_NZ_SNXH01000011.1_2472@PF00015_full_PFAM.409.580--1||RS_GCF_013376875.1_protein.faa_NZ_CP035951.1_3297@PF00015_full_PFAM.319.542--10:scovhsp_avg=62.806521739130446:scovhsp_max=74.2:scovhsp_min=50.0:scovhsp_std=6.971191582311785:scovhsp_sum=2889.1000000000004:send_avg=161.45652173913044:send_max=224.0:send_min=120.0:send_std=17.05768842192625:send_sum=7427.0:sstart_avg=30.67391304347826:sstart_max=102.0:sstart_min=12.0:sstart_std=18.501716854661034:sstart_sum=1411.0])0.464:0.0219413[&&NHX:Sample_counter=rhizpot1--8||rhizpot2--2||rhizpot3--5||rhiztom1--72||rhiztom2--75||rhiztom3--134:Type_counter=GTDB--21||capture--296:besthit_avg=85.97173913043478:besthit_max=100.0:besthit_min=48.8:besthit_std=13.037069593082611:besthit_sum=3954.7:bitscore_avg=158.12608695652173:bitscore_max=228.0:bitscore_min=62.8:bitscore_std=32.944623130895195:bitscore_sum=7273.799999999999:capture_class_counter=c__Alphaproteobacteria--27||c__Campylobacteria--1||c__Clostridia--5||c__Desulfuromonadia--1||c__Gammaproteobacteria--256||c__Halobacteria--1||c__Krumholzibacteria--1||c__Thermodesulfovibrionia--1||c__Verrucomicrobiae--3:capture_domain_counter=d__Archaea--1||d__Bacteria--295:capture_family_counter=f__Acetobacteraceae--10||f__Beijerinckiaceae--4||f__Burkholderiaceae--141||f__Enterobacteriaceae--77||f__Gallionellaceae--6||f__Geobacteraceae--1||f__Haloferacaceae--1||f__Halomonadaceae--1||f__Helicobacteraceae--1||f__JAEULF01--1||f__Ketobacteraceae--1||f__LZORAL124-64-63--1||f__Lachnospiraceae--2||f__Magnetobacteriaceae--1||f__Oscillospiraceae--1||f__Pleomorphomonadaceae--1||f__Pseudomonadaceae--2||f__Rhizobiaceae--2||f__Rhodanobacteraceae--1||f__Rhodocyclaceae--20||f__Ruminococcaceae--2||f__Sneathiellaceae--1||f__Sphingomonadaceae--3||f__Thioalkalivibrionaceae--1||f__UBA11358--2||f__UBA1321--1||f__UBA3002--4||f__Xanthobacteraceae--1||f__Xanthomonadaceae--6:capture_genus_counter=g__Acetatifactor--2||g__Acidovorax--127||g__Aquabacterium_A--1||g__Asaia--1||g__Azo-2--20||g__Bradyrhizobium--1||g__Citrobacter_C--1||g__Cupriavidus--1||g__Dickeya--1||g__Enterobacter--69||g__Erwinia--5||g__Gallionella--6||g__Geomonas--1||g__Giesbergeria--1||g__Glo-17--1||g__Halomonas_F--1||g__Halonotius--1||g__HdN1--1||g__Helicobacter_E--1||g__Hydrogenophaga--1||g__Intestinimonas--1||g__JAEULF01--1||g__Luteibacter--1||g__Lysobacter--1||g__Lysobacter_B--4||g__Magnetobacterium--1||g__Massilia--3||g__Microvirga--4||g__Noviherbaspirillum_A--5||g__Novosphingobium--3||g__Pantoea--1||g__Paraburkholderia--1||g__Pleomorphomonas--1||g__Pseudomonas_A--1||g__Pseudomonas_E--1||g__Ralstonia--1||g__Rhizobium--2||g__Rhodovarius--8||g__Roseomonas_A--1||g__Ruminococcus_D--2||g__Sneathiella--1||g__Thermomonas--1||g__Thioalkalivibrio--1||g__UBA11358--2||g__UBA1321--1||g__UBA6189--4:capture_order_counter=o__Acetobacterales--10||o__Burkholderiales--167||o__Campylobacterales--1||o__Ectothiorhodospirales--1||o__Enterobacterales--77||o__Geobacterales--1||o__Halobacteriales--1||o__JAEULF01--1||o__LZORAL124-64-63--1||o__Lachnospirales--2||o__Methylacidiphilales--1||o__Oscillospirales--3||o__Pedosphaerales--2||o__Pseudomonadales--4||o__Rhizobiales--8||o__Rickettsiales--4||o__Sneathiellales--1||o__Sphingomonadales--3||o__Thermodesulfovibrionales--1||o__Xanthomonadales--7:capture_phylum_counter=p__Campylobacterota--1||p__Desulfobacterota--1||p__Firmicutes_A--5||p__Halobacteriota--1||p__Krumholzibacteriota--1||p__Nitrospirota--1||p__Proteobacteria--283||p__Verrucomicrobiota--3:capture_species_counter=s__Acetatifactor sp003612485--1||s__Acetatifactor sp910585805--1||s__Acidovorax delafieldii_B--3||s__Acidovorax kalamii--1||s__Acidovorax sp000302535--4||s__Acidovorax sp001411535--103||s__Acidovorax sp001428665--2||s__Acidovorax sp005405905--7||s__Acidovorax sp018780365--4||s__Acidovorax sp018828125--3||s__Aquabacterium_A sp001770815--1||s__Asaia bogorensis--1||s__Azo-2 sp018906035--20||s__Bradyrhizobium erythrophlei_D--1||s__Citrobacter_C amalonaticus_A--1||s__Cupriavidus basilensis_D--1||s__Dickeya dadantii--1||s__Enterobacter chengduensis--69||s__Erwinia toletana--5||s__Gallionella sp016183575--6||s__Geomonas sp003490025--1||s__Giesbergeria sp001724785--1||s__Glo-17 sp014730255--1||s__Halomonas_F pacifica--1||s__Halonotius terrestris--1||s__HdN1 sp000198515--1||s__Helicobacter_E ailurogastricus--1||s__Hydrogenophaga palleronii--1||s__Intestinimonas merdavium--1||s__JAEULF01 sp016793965--1||s__Luteibacter rhizovicinus--1||s__Lysobacter sp003367355--1||s__Lysobacter_B oculi--4||s__Magnetobacterium sp002753685--1||s__Massilia psychrophila--2||s__Massilia sp003484545--1||s__Microvirga lupini_A--4||s__Noviherbaspirillum_A soli--5||s__Novosphingobium capsulatum--1||s__Novosphingobium sp014200275--2||s__Pantoea ananatis--1||s__Paraburkholderia phosphatilytica--1||s__Pleomorphomonas sp004366315--1||s__Pseudomonas_A stutzeri_P--1||s__Pseudomonas_E toyotomiensis--1||s__Ralstonia sp000955795--1||s__Rhizobium lentis--2||s__Rhodovarius sp004005855--8||s__Roseomonas_A sp019029495--1||s__Ruminococcus_D sp902766335--2||s__Sneathiella sp002428885--1||s__Thermomonas sp019104945--1||s__Thioalkalivibrio sp000377785--1||s__UBA11358 sp903850425--2||s__UBA1321 sp017849585--1||s__UBA6189 sp002422745--4:evalue_avg=3.566413043478286e-14:evalue_max=1.64e-12:evalue_min=1.65e-76:evalue_std=2.4180301299773454e-13:evalue_sum=1.6405500000000116e-12:gapopen_avg=0.391304347826087:gapopen_max=3.0:gapopen_min=0.0:gapopen_std=0.7142443052179217:gapopen_sum=18.0:gtdb_class_counter=c__Acidobacteriae--1||c__Alphaproteobacteria--1||c__Anaerolineae--1||c__Gammaproteobacteria--18:gtdb_domain_counter=d__Bacteria--21:gtdb_family_counter=f__Acidobacteriaceae--1||f__Anaerolineaceae--1||f__Burkholderiaceae--17||f__Enterobacteriaceae--1||f__Xanthobacteraceae--1:gtdb_genus_counter=g__Acidovorax--14||g__Acidovorax_C--1||g__Burkholderia--1||g__Kosakonia--1||g__Leptolinea--1||g__Palsa-288--1||g__Paraburkholderia--1||g__Pseudolabrys--1:gtdb_order_counter=o__Acidobacteriales--1||o__Anaerolineales--1||o__Burkholderiales--17||o__Enterobacterales--1||o__Rhizobiales--1:gtdb_phylum_counter=p__Acidobacteriota--1||p__Chloroflexota--1||p__Proteobacteria--19:gtdb_species_counter=s__Acidovorax delafieldii--1||s__Acidovorax facilis--1||s__Acidovorax kalamii--1||s__Acidovorax sp000302535--1||s__Acidovorax sp001411535--1||s__Acidovorax sp001633105--1||s__Acidovorax sp001714725--1||s__Acidovorax sp003058055--1||s__Acidovorax sp003060895--1||s__Acidovorax sp003852545--1||s__Acidovorax sp005405905--1||s__Acidovorax sp016783915--1||s__Acidovorax sp018780365--1||s__Acidovorax sp018828125--1||s__Acidovorax_C caeni--1||s__Burkholderia sp018375725--1||s__Kosakonia sp002886105--1||s__Leptolinea sp012798535--1||s__Palsa-288 sp003133205--1||s__Paraburkholderia phymatum--1||s__Pseudolabrys sp016185205--1:heptad_counter=MCP-36H--315||MCP-44H--2:lbd_counter=UNKNOWN--3:lca_tree=p__Proteobacteria:length_avg=131.91304347826087:length_max=155.0:length_min=100.0:length_std=17.036987327519725:length_sum=6068.0:mismatch_avg=17.695652173913043:mismatch_max=51.0:mismatch_min=0.0:mismatch_std=15.939984058569177:mismatch_sum=814.0:name=N1100381:qcovhsp_avg=99.40652173913041:qcovhsp_max=100.0:qcovhsp_min=96.1:qcovhsp_std=0.8777248806907405:qcovhsp_sum=4572.699999999999:qend_avg=131.45652173913044:qend_max=155.0:qend_min=100.0:qend_std=17.313715207878317:qend_sum=6047.0:qstart_avg=1.2173913043478262:qstart_max=4.0:qstart_min=1.0:qstart_std=0.5542980938191959:qstart_sum=56.0:ref_name_counter=GB_GCA_011391495.1_protein.faa_JAABQK010000012.1_11@PF00015_full_PFAM.320.507--1||RS_GCF_000175235.1_protein.faa_NZ_ACQT01000349.1_2@PF00015_full_PFAM.319.517--4||RS_GCF_001424425.1_protein.faa_NZ_LMPT01000001.1_356@PF00015_full_PFAM.320.515--1||RS_GCF_001425785.1_protein.faa_NZ_LMDI01000005.1_215@PF00015_full_PFAM.281.506--1||RS_GCF_001714725.1_protein.faa_NZ_CP016447.1_1483@PF00015_full_PFAM.303.512--27||RS_GCF_004341365.1_protein.faa_NZ_SLXH01000005.1_89@PF00015_full_PFAM.319.519--1||RS_GCF_004362445.1_protein.faa_NZ_SNXH01000011.1_2472@PF00015_full_PFAM.409.580--1||RS_GCF_013376875.1_protein.faa_NZ_CP035951.1_3297@PF00015_full_PFAM.319.542--10:scovhsp_avg=62.806521739130446:scovhsp_max=74.2:scovhsp_min=50.0:scovhsp_std=6.971191582311785:scovhsp_sum=2889.1000000000004:send_avg=161.45652173913044:send_max=224.0:send_min=120.0:send_std=17.05768842192625:send_sum=7427.0:sstart_avg=30.67391304347826:sstart_max=102.0:sstart_min=12.0:sstart_std=18.501716854661034:sstart_sum=1411.0],(((GB_GCA_903859265.1_protein.faa_CAIOLZ010000263.1_3@PF00015_full_PFAM.323.514:0.0911278[&&NHX:Type=GTDB:gtdb_class=c__Gammaproteobacteria:gtdb_domain=d__Bacteria:gtdb_family=f__Burkholderiaceae:gtdb_genus=g__Rhodoferax:gtdb_order=o__Burkholderiales:gtdb_phylum=p__Proteobacteria:gtdb_species=s__Rhodoferax sp903859265:heptad=MCP-36H:species=d__Bacteria_p__Proteobacteria_c__Gammaproteobacteria_o__Burkholderiales_f__Burkholderiaceae_g__Rhodoferax_s__Rhodoferax sp903859265],RS_GCF_006974105.1_protein.faa_NZ_CP036282.1_30@PF00015_full_PFAM.319.507:0.0999412[&&NHX:Type=GTDB:gtdb_class=c__Gammaproteobacteria:gtdb_domain=d__Bacteria:gtdb_family=f__Burkholderiaceae:gtdb_genus=g__Rhodoferax:gtdb_order=o__Burkholderiales:gtdb_phylum=p__Proteobacteria:gtdb_species=s__Rhodoferax sp006974105:heptad=MCP-36H:species=d__Bacteria_p__Proteobacteria_c__Gammaproteobacteria_o__Burkholderiales_f__Burkholderiaceae_g__Rhodoferax_s__Rhodoferax sp006974105])0.997:0.120525[&&NHX:Sample_counter=:Type_counter=GTDB--2:capture_class_counter=:capture_domain_counter=:capture_family_counter=:capture_genus_counter=:capture_order_counter=:capture_phylum_counter=:capture_species_counter=:evoltype=D:gtdb_class_counter=c__Gammaproteobacteria--2:gtdb_domain_counter=d__Bacteria--2:gtdb_family_counter=f__Burkholderiaceae--2:gtdb_genus_counter=g__Rhodoferax--2:gtdb_order_counter=o__Burkholderiales--2:gtdb_phylum_counter=p__Proteobacteria--2:gtdb_species_counter=s__Rhodoferax sp006974105--1||s__Rhodoferax sp903859265--1:heptad_counter=MCP-36H--2:lbd_counter=:lca=d__Bacteria:lca_tree=g__Rhodoferax:name=N1100384:ref_name_counter=],((95c03fb7-5fc6-4722-af00-0c6f6a0a505e_6@MCPsignal.587.683:0.0192344[&&NHX:Sample=rhiztom1:Type=capture:capture_class=c__Gammaproteobacteria:capture_domain=d__Bacteria:capture_family=f__Burkholderiaceae:capture_genus=g__Acidovorax:capture_order=o__Burkholderiales:capture_phylum=p__Proteobacteria:capture_species=s__Acidovorax sp001411535:heptad=MCP-36H],((RS_GCF_003337425.1_protein.faa_NZ_QPJU01000002.1_236@PF00015_full_PFAM.324.526:0.0785009[&&NHX:Type=GTDB:gtdb_class=c__Gammaproteobacteria:gtdb_domain=d__Bacteria:gtdb_family=f__Burkholderiaceae:gtdb_genus=g__Extensimonas:gtdb_order=o__Burkholderiales:gtdb_phylum=p__Proteobacteria:gtdb_species=s__Extensimonas vulgaris:heptad=MCP-36H:species=d__Bacteria_p__Proteobacteria_c__Gammaproteobacteria_o__Burkholderiales_f__Burkholderiaceae_g__Extensimonas_s__Extensimonas vulgaris],RS_GCF_007655255.1_protein.faa_NZ_VMYE01000006.1_118@PF00015_full_PFAM.316.507:0.0522778[&&NHX:Type=GTDB:gtdb_class=c__Gammaproteobacteria:gtdb_domain=d__Bacteria:gtdb_family=f__Burkholderiaceae:gtdb_genus=g__Extensimonas:gtdb_order=o__Burkholderiales:gtdb_phylum=p__Proteobacteria:gtdb_species=s__Extensimonas perlucida:heptad=MCP-36H:species=d__Bacteria_p__Proteobacteria_c__Gammaproteobacteria_o__Burkholderiales_f__Burkholderiaceae_g__Extensimonas_s__Extensimonas perlucida])0.989:0.092507[&&NHX:Sample_counter=:Type_counter=GTDB--2:capture_class_counter=:capture_domain_counter=:capture_family_counter=:capture_genus_counter=:capture_order_counter=:capture_phylum_counter=:capture_species_counter=:evoltype=D:gtdb_class_counter=c__Gammaproteobacteria--2:gtdb_domain_counter=d__Bacteria--2:gtdb_family_counter=f__Burkholderiaceae--2:gtdb_genus_counter=g__Extensimonas--2:gtdb_order_counter=o__Burkholderiales--2:gtdb_phylum_counter=p__Proteobacteria--2:gtdb_species_counter=s__Extensimonas perlucida--1||s__Extensimonas vulgaris--1:heptad_counter=MCP-36H--2:lbd_counter=:lca=d__Bacteria:lca_tree=g__Extensimonas:name=N1100388:ref_name_counter=],31c94084-95c5-4a0c-b36b-00a7a5508bf0_6@MCPsignal.560.629:5e-09[&&NHX:Sample=rhiztom1:Type=capture:capture_class=c__Gammaproteobacteria:capture_domain=d__Bacteria:capture_family=f__Xanthomonadaceae:capture_genus=g__Lysobacter:capture_order=o__Xanthomonadales:capture_phylum=p__Proteobacteria:capture_species=s__Lysobacter sp001427225:heptad=MCP-36H])0.801:0.0101675[&&NHX:Sample_counter=rhiztom1--1:Type_counter=GTDB--2||capture--1:capture_class_counter=c__Gammaproteobacteria--1:capture_domain_counter=d__Bacteria--1:capture_family_counter=f__Xanthomonadaceae--1:capture_genus_counter=g__Lysobacter--1:capture_order_counter=o__Xanthomonadales--1:capture_phylum_counter=p__Proteobacteria--1:capture_species_counter=s__Lysobacter sp001427225--1:gtdb_class_counter=c__Gammaproteobacteria--2:gtdb_domain_counter=d__Bacteria--2:gtdb_family_counter=f__Burkholderiaceae--2:gtdb_genus_counter=g__Extensimonas--2:gtdb_order_counter=o__Burkholderiales--2:gtdb_phylum_counter=p__Proteobacteria--2:gtdb_species_counter=s__Extensimonas perlucida--1||s__Extensimonas vulgaris--1:heptad_counter=MCP-36H--3:lbd_counter=:lca_tree=g__Extensimonas:name=N1100390:ref_name_counter=])0:5e-09[&&NHX:Sample_counter=rhiztom1--2:Type_counter=GTDB--2||capture--2:capture_class_counter=c__Gammaproteobacteria--2:capture_domain_counter=d__Bacteria--2:capture_family_counter=f__Burkholderiaceae--1||f__Xanthomonadaceae--1:capture_genus_counter=g__Acidovorax--1||g__Lysobacter--1:capture_order_counter=o__Burkholderiales--1||o__Xanthomonadales--1:capture_phylum_counter=p__Proteobacteria--2:capture_species_counter=s__Acidovorax sp001411535--1||s__Lysobacter sp001427225--1:gtdb_class_counter=c__Gammaproteobacteria--2:gtdb_domain_counter=d__Bacteria--2:gtdb_family_counter=f__Burkholderiaceae--2:gtdb_genus_counter=g__Extensimonas--2:gtdb_order_counter=o__Burkholderiales--2:gtdb_phylum_counter=p__Proteobacteria--2:gtdb_species_counter=s__Extensimonas perlucida--1||s__Extensimonas vulgaris--1:heptad_counter=MCP-36H--4:lbd_counter=:lca_tree=g__Extensimonas:name=N1100391:ref_name_counter=],((((((((((8571c02c-f35a-4133-9088-0e38d3e9fc53_4@MCPsignal.145.238:0.225066[&&NHX:Sample=rhiztom1:Type=capture:capture_class=c__Gammaproteobacteria:capture_domain=d__Bacteria:capture_family=f__Burkholderiaceae:capture_genus=g__Cupriavidus:capture_order=o__Burkholderiales:capture_phylum=p__Proteobacteria:capture_species=s__Cupriavidus sp000379565:heptad=MCP-36H],4392fbd6-806f-4b66-a820-c6ce3c2b5497_3@MCPsignal.230.291:5e-09[&&NHX:Sample=rhiztom3:Type=capture:capture_class=c__Clostridia:capture_domain=d__Bacteria:capture_family=f__Lachnospiraceae:capture_genus=g__Acetatifactor:capture_order=o__Lachnospirales:capture_phylum=p__Firmicutes_A:capture_species=s__Acetatifactor sp003612485:heptad=MCP-36H])0.859:0.0252624[&&NHX:Sample_counter=rhiztom1--1||rhiztom3--1:Type_counter=capture--2:capture_class_counter=c__Clostridia--1||c__Gammaproteobacteria--1:capture_domain_counter=d__Bacteria--2:capture_family_counter=f__Burkholderiaceae--1||f__Lachnospiraceae--1:capture_genus_counter=g__Acetatifactor--1||g__Cupriavidus--1:capture_order_counter=o__Burkholderiales--1||o__Lachnospirales--1:capture_phylum_counter=p__Firmicutes_A--1||p__Proteobacteria--1:capture_species_counter=s__Acetatifactor sp003612485--1||s__Cupriavidus sp000379565--1:gtdb_class_counter=:gtdb_domain_counter=:gtdb_family_counter=:gtdb_genus_counter=:gtdb_order_counter=:gtdb_phylum_counter=:gtdb_species_counter=:heptad_counter=MCP-36H--2:lbd_counter=:name=N1100394:ref_name_counter=],3bbcc090-5b88-43a8-bed2-f6509c72be0e_3@MCPsignal.88.173:0.0542856[&&NHX:Sample=rhiztom1:Type=capture:capture_class=c__Gammaproteobacteria:capture_domain=d__Bacteria:capture_family=f__Burkholderiaceae:capture_genus=g__Acidovorax:capture_order=o__Burkholderiales:capture_phylum=p__Proteobacteria:capture_species=s__Acidovorax sp001411535:heptad=MCP-36H])0:5e-09[&&NHX:Sample_counter=rhiztom1--2||rhiztom3--1:Type_counter=capture--3:capture_class_counter=c__Clostridia--1||c__Gammaproteobacteria--2:capture_domain_counter=d__Bacteria--3:capture_family_counter=f__Burkholderiaceae--2||f__Lachnospiraceae--1:capture_genus_counter=g__Acetatifactor--1||g__Acidovorax--1||g__Cupriavidus--1:capture_order_counter=o__Burkholderiales--2||o__Lachnospirales--1:capture_phylum_counter=p__Firmicutes_A--1||p__Proteobacteria--2:capture_species_counter=s__Acetatifactor sp003612485--1||s__Acidovorax sp001411535--1||s__Cupriavidus sp000379565--1:gtdb_class_counter=:gtdb_domain_counter=:gtdb_family_counter=:gtdb_genus_counter=:gtdb_order_counter=:gtdb_phylum_counter=:gtdb_species_counter=:heptad_counter=MCP-36H--3:lbd_counter=:name=N1100396:ref_name_counter=],(36c93b80-d457-4218-b5af-0677a318be4f_3@MCPsignal.33.111:0.244034[&&NHX:Sample=rhizpot1:Type=capture:capture_class=c__Alphaproteobacteria:capture_domain=d__Bacteria:capture_family=f__Xanthobacteraceae:capture_genus=g__Bradyrhizobium:capture_order=o__Rhizobiales:capture_phylum=p__Proteobacteria:capture_species=s__Bradyrhizobium sp015624485:heptad=MCP-36H],ee5efeb3-70f3-4709-a9f7-03a1f8ebd897_1@MCPsignal.116.180:1.3e-08[&&NHX:Sample=rhiztom3:Type=capture:capture_class=c__Gammaproteobacteria:capture_domain=d__Bacteria:capture_family=f__Burkholderiaceae:capture_genus=g__Acidovorax:capture_order=o__Burkholderiales:capture_phylum=p__Proteobacteria:capture_species=s__Acidovorax sp001411535:heptad=MCP-36H])0.298:0.0123917[&&NHX:Sample_counter=rhizpot1--1||rhiztom3--1:Type_counter=capture--2:capture_class_counter=c__Alphaproteobacteria--1||c__Gammaproteobacteria--1:capture_domain_counter=d__Bacteria--2:capture_family_counter=f__Burkholderiaceae--1||f__Xanthobacteraceae--1:capture_genus_counter=g__Acidovorax--1||g__Bradyrhizobium--1:capture_order_counter=o__Burkholderiales--1||o__Rhizobiales--1:capture_phylum_counter=p__Proteobacteria--2:capture_species_counter=s__Acidovorax sp001411535--1||s__Bradyrhizobium sp015624485--1:gtdb_class_counter=:gtdb_domain_counter=:gtdb_family_counter=:gtdb_genus_counter=:gtdb_order_counter=:gtdb_phylum_counter=:gtdb_species_counter=:heptad_counter=MCP-36H--2:lbd_counter=:name=N1100399:ref_name_counter=])0:5e-09[&&NHX:Sample_counter=rhizpot1--1||rhiztom1--2||rhiztom3--2:Type_counter=capture--5:capture_class_counter=c__Alphaproteobacteria--1||c__Clostridia--1||c__Gammaproteobacteria--3:capture_domain_counter=d__Bacteria--5:capture_family_counter=f__Burkholderiaceae--3||f__Lachnospiraceae--1||f__Xanthobacteraceae--1:capture_genus_counter=g__Acetatifactor--1||g__Acidovorax--2||g__Bradyrhizobium--1||g__Cupriavidus--1:capture_order_counter=o__Burkholderiales--3||o__Lachnospirales--1||o__Rhizobiales--1:capture_phylum_counter=p__Firmicutes_A--1||p__Proteobacteria--4:capture_species_counter=s__Acetatifactor sp003612485--1||s__Acidovorax sp001411535--2||s__Bradyrhizobium sp015624485--1||s__Cupriavidus sp000379565--1:gtdb_class_counter=:gtdb_domain_counter=:gtdb_family_counter=:gtdb_genus_counter=:gtdb_order_counter=:gtdb_phylum_counter=:gtdb_species_counter=:heptad_counter=MCP-36H--5:lbd_counter=:name=N1100400:ref_name_counter=],78b9ed4f-db34-40eb-8591-84e98b36fc62_1@MCPsignal.28.98:5e-09[&&NHX:Sample=rhiztom1:Type=capture:capture_class=c__Gammaproteobacteria:capture_domain=d__Bacteria:capture_family=f__Burkholderiaceae:capture_genus=g__Acidovorax:capture_order=o__Burkholderiales:capture_phylum=p__Proteobacteria:capture_species=s__Acidovorax sp001411535:heptad=MCP-36H])0.471:5e-09[&&NHX:Sample_counter=rhizpot1--1||rhiztom1--3||rhiztom3--2:Type_counter=capture--6:capture_class_counter=c__Alphaproteobacteria--1||c__Clostridia--1||c__Gammaproteobacteria--4:capture_domain_counter=d__Bacteria--6:capture_family_counter=f__Burkholderiaceae--4||f__Lachnospiraceae--1||f__Xanthobacteraceae--1:capture_genus_counter=g__Acetatifactor--1||g__Acidovorax--3||g__Bradyrhizobium--1||g__Cupriavidus--1:capture_order_counter=o__Burkholderiales--4||o__Lachnospirales--1||o__Rhizobiales--1:capture_phylum_counter=p__Firmicutes_A--1||p__Proteobacteria--5:capture_species_counter=s__Acetatifactor sp003612485--1||s__Acidovorax sp001411535--3||s__Bradyrhizobium sp015624485--1||s__Cupriavidus sp000379565--1:gtdb_class_counter=:gtdb_domain_counter=:gtdb_family_counter=:gtdb_genus_counter=:gtdb_order_counter=:gtdb_phylum_counter=:gtdb_species_counter=:heptad_counter=MCP-36H--6:lbd_counter=:name=N1100402:ref_name_counter=],f0484006-47f5-4cf2-9b38-fb14093a0198_5@MCPsignal.203.279:5e-09[&&NHX:Sample=rhiztom3:Type=capture:capture_class=c__Alphaproteobacteria:capture_domain=d__Bacteria:capture_family=f__UBA3002:capture_genus=g__UBA6189:capture_order=o__Rickettsiales:capture_phylum=p__Proteobacteria:capture_species=s__UBA6189 sp002422745:heptad=MCP-36H])0:5e-09[&&NHX:Sample_counter=rhizpot1--1||rhiztom1--3||rhiztom3--3:Type_counter=capture--7:capture_class_counter=c__Alphaproteobacteria--2||c__Clostridia--1||c__Gammaproteobacteria--4:capture_domain_counter=d__Bacteria--7:capture_family_counter=f__Burkholderiaceae--4||f__Lachnospiraceae--1||f__UBA3002--1||f__Xanthobacteraceae--1:capture_genus_counter=g__Acetatifactor--1||g__Acidovorax--3||g__Bradyrhizobium--1||g__Cupriavidus--1||g__UBA6189--1:capture_order_counter=o__Burkholderiales--4||o__Lachnospirales--1||o__Rhizobiales--1||o__Rickettsiales--1:capture_phylum_counter=p__Firmicutes_A--1||p__Proteobacteria--6:capture_species_counter=s__Acetatifactor sp003612485--1||s__Acidovorax sp001411535--3||s__Bradyrhizobium sp015624485--1||s__Cupriavidus sp000379565--1||s__UBA6189 sp002422745--1:gtdb_class_counter=:gtdb_domain_counter=:gtdb_family_counter=:gtdb_genus_counter=:gtdb_order_counter=:gtdb_phylum_counter=:gtdb_species_counter=:heptad_counter=MCP-36H--7:lbd_counter=:name=N1100404:ref_name_counter=],64cc4c5c-94f5-4cbb-887e-80331f09a599_5@MCPsignal.205.283:5e-09[&&NHX:Sample=rhiztom1:Type=capture:capture_class=c__Gammaproteobacteria:capture_domain=d__Bacteria:capture_family=f__Burkholderiaceae:capture_genus=g__Acidovorax:capture_order=o__Burkholderiales:capture_phylum=p__Proteobacteria:capture_species=s__Acidovorax sp001411535:heptad=MCP-36H])0:5e-09[&&NHX:Sample_counter=rhizpot1--1||rhiztom1--4||rhiztom3--3:Type_counter=capture--8:capture_class_counter=c__Alphaproteobacteria--2||c__Clostridia--1||c__Gammaproteobacteria--5:capture_domain_counter=d__Bacteria--8:capture_family_counter=f__Burkholderiaceae--5||f__Lachnospiraceae--1||f__UBA3002--1||f__Xanthobacteraceae--1:capture_genus_counter=g__Acetatifactor--1||g__Acidovorax--4||g__Bradyrhizobium--1||g__Cupriavidus--1||g__UBA6189--1:capture_order_counter=o__Burkholderiales--5||o__Lachnospirales--1||o__Rhizobiales--1||o__Rickettsiales--1:capture_phylum_counter=p__Firmicutes_A--1||p__Proteobacteria--7:capture_species_counter=s__Acetatifactor sp003612485--1||s__Acidovorax sp001411535--4||s__Bradyrhizobium sp015624485--1||s__Cupriavidus sp000379565--1||s__UBA6189 sp002422745--1:gtdb_class_counter=:gtdb_domain_counter=:gtdb_family_counter=:gtdb_genus_counter=:gtdb_order_counter=:gtdb_phylum_counter=:gtdb_species_counter=:heptad_counter=MCP-36H--8:lbd_counter=:name=N1100406:ref_name_counter=],((((295e0fae-c5ae-4a2a-b35e-f172654e74b8_5@MCPsignal.234.300:0[&&NHX:Sample=rhiztom3:Type=capture:capture_class=c__Gammaproteobacteria:capture_domain=d__Bacteria:capture_family=f__Ketobacteraceae:capture_genus=g__HdN1:capture_order=o__Pseudomonadales:capture_phylum=p__Proteobacteria:capture_species=s__HdN1 sp000198515:heptad=MCP-36H],e2290609-3e12-44f2-bcb8-bad7802d464f_4@MCPsignal.177.243:0[&&NHX:Sample=rhiztom3:Type=capture:capture_class=c__Gammaproteobacteria:capture_domain=d__Bacteria:capture_family=f__Ketobacteraceae:capture_genus=g__HdN1:capture_order=o__Pseudomonadales:capture_phylum=p__Proteobacteria:capture_species=s__HdN1 sp000198515:heptad=MCP-36H])0:0[&&NHX:Sample_counter=rhiztom3--2:Type_counter=capture--2:capture_class_counter=c__Gammaproteobacteria--2:capture_domain_counter=d__Bacteria--2:capture_family_counter=f__Ketobacteraceae--2:capture_genus_counter=g__HdN1--2:capture_order_counter=o__Pseudomonadales--2:capture_phylum_counter=p__Proteobacteria--2:capture_species_counter=s__HdN1 sp000198515--2:gtdb_class_counter=:gtdb_domain_counter=:gtdb_family_counter=:gtdb_genus_counter=:gtdb_order_counter=:gtdb_phylum_counter=:gtdb_species_counter=:heptad_counter=MCP-36H--2:lbd_counter=:name=N1100409:ref_name_counter=],ca07e362-7bd3-48cb-969a-b9d9431e58f2_4@MCPsignal.141.207:0[&&NHX:Sample=rhiztom3:Type=capture:capture_class=c__Gammaproteobacteria:capture_domain=d__Bacteria:capture_family=f__Ketobacteraceae:capture_genus=g__HdN1:capture_order=o__Pseudomonadales:capture_phylum=p__Proteobacteria:capture_species=s__HdN1 sp000198515:heptad=MCP-36H])0:0[&&NHX:Sample_counter=rhiztom3--3:Type_counter=capture--3:capture_class_counter=c__Gammaproteobacteria--3:capture_domain_counter=d__Bacteria--3:capture_family_counter=f__Ketobacteraceae--3:capture_genus_counter=g__HdN1--3:capture_order_counter=o__Pseudomonadales--3:capture_phylum_counter=p__Proteobacteria--3:capture_species_counter=s__HdN1 sp000198515--3:gtdb_class_counter=:gtdb_domain_counter=:gtdb_family_counter=:gtdb_genus_counter=:gtdb_order_counter=:gtdb_phylum_counter=:gtdb_species_counter=:heptad_counter=MCP-36H--3:lbd_counter=:name=N1100411:ref_name_counter=],70d40d55-4421-500e-a256-9880d2016421_4@MCPsignal.244.310:0[&&NHX:Sample=rhiztom3:Type=capture:capture_class=c__Gammaproteobacteria:capture_domain=d__Bacteria:capture_family=f__Ketobacteraceae:capture_genus=g__HdN1:capture_order=o__Pseudomonadales:capture_phylum=p__Proteobacteria:capture_species=s__HdN1 sp000198515:heptad=MCP-36H])0:0[&&NHX:Sample_counter=rhiztom3--4:Type_counter=capture--4:capture_class_counter=c__Gammaproteobacteria--4:capture_domain_counter=d__Bacteria--4:capture_family_counter=f__Ketobacteraceae--4:capture_genus_counter=g__HdN1--4:capture_order_counter=o__Pseudomonadales--4:capture_phylum_counter=p__Proteobacteria--4:capture_species_counter=s__HdN1 sp000198515--4:gtdb_class_counter=:gtdb_domain_counter=:gtdb_family_counter=:gtdb_genus_counter=:gtdb_order_counter=:gtdb_phylum_counter=:gtdb_species_counter=:heptad_counter=MCP-36H--4:lbd_counter=:name=N1100413:ref_name_counter=],b2d05ce7-0387-4352-8c8d-3e9396b02a84_6@MCPsignal.319.385:0[&&NHX:Sample=rhiztom3:Type=capture:capture_class=c__Gammaproteobacteria:capture_domain=d__Bacteria:capture_family=f__Burkholderiaceae:capture_genus=g__Acidovorax:capture_order=o__Burkholderiales:capture_phylum=p__Proteobacteria:capture_species=s__Acidovorax sp001411535:heptad=MCP-36H]):5e-09[&&NHX:Sample_counter=rhiztom3--5:Type_counter=capture--5:capture_class_counter=c__Gammaproteobacteria--5:capture_domain_counter=d__Bacteria--5:capture_family_counter=f__Burkholderiaceae--1||f__Ketobacteraceae--4:capture_genus_counter=g__Acidovorax--1||g__HdN1--4:capture_order_counter=o__Burkholderiales--1||o__Pseudomonadales--4:capture_phylum_counter=p__Proteobacteria--5:capture_species_counter=s__Acidovorax sp001411535--1||s__HdN1 sp000198515--4:gtdb_class_counter=:gtdb_domain_counter=:gtdb_family_counter=:gtdb_genus_counter=:gtdb_order_counter=:gtdb_phylum_counter=:gtdb_species_counter=:heptad_counter=MCP-36H--5:lbd_counter=:name=N1100415:ref_name_counter=])0:5e-09[&&NHX:Sample_counter=rhizpot1--1||rhiztom1--4||rhiztom3--8:Type_counter=capture--13:capture_class_counter=c__Alphaproteobacteria--2||c__Clostridia--1||c__Gammaproteobacteria--10:capture_domain_counter=d__Bacteria--13:capture_family_counter=f__Burkholderiaceae--6||f__Ketobacteraceae--4||f__Lachnospiraceae--1||f__UBA3002--1||f__Xanthobacteraceae--1:capture_genus_counter=g__Acetatifactor--1||g__Acidovorax--5||g__Bradyrhizobium--1||g__Cupriavidus--1||g__HdN1--4||g__UBA6189--1:capture_order_counter=o__Burkholderiales--6||o__Lachnospirales--1||o__Pseudomonadales--4||o__Rhizobiales--1||o__Rickettsiales--1:capture_phylum_counter=p__Firmicutes_A--1||p__Proteobacteria--12:capture_species_counter=s__Acetatifactor sp003612485--1||s__Acidovorax sp001411535--5||s__Bradyrhizobium sp015624485--1||s__Cupriavidus sp000379565--1||s__HdN1 sp000198515--4||s__UBA6189 sp002422745--1:gtdb_class_counter=:gtdb_domain_counter=:gtdb_family_counter=:gtdb_genus_counter=:gtdb_order_counter=:gtdb_phylum_counter=:gtdb_species_counter=:heptad_counter=MCP-36H--13:lbd_counter=:name=N1100416:ref_name_counter=],((baa8d34e-a89a-4768-a255-ceab4bee3e57_2@MCPsignal.124.213:0.10133[&&NHX:Sample=rhiztom2:Type=capture:capture_class=c__Gammaproteobacteria:capture_domain=d__Bacteria:capture_family=f__Burkholderiaceae:capture_genus=g__Acidovorax:capture_order=o__Burkholderiales:capture_phylum=p__Proteobacteria:capture_species=s__Acidovorax sp001411535:heptad=MCP-36H],c8f57a94-11a1-5503-9f87-449a1973d74c_2@MCPsignal.557.642:0.0179197[&&NHX:Sample=rhiztom3:Type=capture:capture_class=c__Gammaproteobacteria:capture_domain=d__Bacteria:capture_family=f__Burkholderiaceae:capture_genus=g__Rubrivivax:capture_order=o__Burkholderiales:capture_phylum=p__Proteobacteria:capture_species=s__Rubrivivax sp001295905:heptad=MCP-36H])0.594:0.00533644[&&NHX:Sample_counter=rhiztom2--1||rhiztom3--1:Type_counter=capture--2:capture_class_counter=c__Gammaproteobacteria--2:capture_domain_counter=d__Bacteria--2:capture_family_counter=f__Burkholderiaceae--2:capture_genus_counter=g__Acidovorax--1||g__Rubrivivax--1:capture_order_counter=o__Burkholderiales--2:capture_phylum_counter=p__Proteobacteria--2:capture_species_counter=s__Acidovorax sp001411535--1||s__Rubrivivax sp001295905--1:gtdb_class_counter=:gtdb_domain_counter=:gtdb_family_counter=:gtdb_genus_counter=:gtdb_order_counter=:gtdb_phylum_counter=:gtdb_species_counter=:heptad_counter=MCP-36H--2:lbd_counter=:name=N1100419:ref_name_counter=],(e7acc9f1-1a87-4b5c-8801-dd5880b9b4d3_1@MCPsignal.345.437:0.0366149[&&NHX:Sample=rhiztom3:Type=capture:capture_class=c__Gammaproteobacteria:capture_domain=d__Bacteria:capture_family=f__Burkholderiaceae:capture_genus=g__Acidovorax:capture_order=o__Burkholderiales:capture_phylum=p__Proteobacteria:capture_species=s__Acidovorax sp001411535:heptad=MCP-36H],aa3951d5-53d7-4c08-9386-3402d676d9f5_5@MCPsignal.65.138:6e-09[&&NHX:Sample=rhiztom3:Type=capture:capture_class=c__Gammaproteobacteria:capture_domain=d__Bacteria:capture_family=f__Burkholderiaceae:capture_genus=g__Acidovorax:capture_order=o__Burkholderiales:capture_phylum=p__Proteobacteria:capture_species=s__Acidovorax sp001411535:heptad=MCP-36H])0.769:0.0335563[&&NHX:Sample_counter=rhiztom3--2:Type_counter=capture--2:capture_class_counter=c__Gammaproteobacteria--2:capture_domain_counter=d__Bacteria--2:capture_family_counter=f__Burkholderiaceae--2:capture_genus_counter=g__Acidovorax--2:capture_order_counter=o__Burkholderiales--2:capture_phylum_counter=p__Proteobacteria--2:capture_species_counter=s__Acidovorax sp001411535--2:gtdb_class_counter=:gtdb_domain_counter=:gtdb_family_counter=:gtdb_genus_counter=:gtdb_order_counter=:gtdb_phylum_counter=:gtdb_species_counter=:heptad_counter=MCP-36H--2:lbd_counter=:name=N1100422:ref_name_counter=])0.78:0.0216391[&&NHX:Sample_counter=rhiztom2--1||rhiztom3--3:Type_counter=capture--4:capture_class_counter=c__Gammaproteobacteria--4:capture_domain_counter=d__Bacteria--4:capture_family_counter=f__Burkholderiaceae--4:capture_genus_counter=g__Acidovorax--3||g__Rubrivivax--1:capture_order_counter=o__Burkholderiales--4:capture_phylum_counter=p__Proteobacteria--4:capture_species_counter=s__Acidovorax sp001411535--3||s__Rubrivivax sp001295905--1:gtdb_class_counter=:gtdb_domain_counter=:gtdb_family_counter=:gtdb_genus_counter=:gtdb_order_counter=:gtdb_phylum_counter=:gtdb_species_counter=:heptad_counter=MCP-36H--4:lbd_counter=:name=N1100423:ref_name_counter=])0.717:0.0115885[&&NHX:Sample_counter=rhizpot1--1||rhiztom1--4||rhiztom2--1||rhiztom3--11:Type_counter=capture--17:capture_class_counter=c__Alphaproteobacteria--2||c__Clostridia--1||c__Gammaproteobacteria--14:capture_domain_counter=d__Bacteria--17:capture_family_counter=f__Burkholderiaceae--10||f__Ketobacteraceae--4||f__Lachnospiraceae--1||f__UBA3002--1||f__Xanthobacteraceae--1:capture_genus_counter=g__Acetatifactor--1||g__Acidovorax--8||g__Bradyrhizobium--1||g__Cupriavidus--1||g__HdN1--4||g__Rubrivivax--1||g__UBA6189--1:capture_order_counter=o__Burkholderiales--10||o__Lachnospirales--1||o__Pseudomonadales--4||o__Rhizobiales--1||o__Rickettsiales--1:capture_phylum_counter=p__Firmicutes_A--1||p__Proteobacteria--16:capture_species_counter=s__Acetatifactor sp003612485--1||s__Acidovorax sp001411535--8||s__Bradyrhizobium sp015624485--1||s__Cupriavidus sp000379565--1||s__HdN1 sp000198515--4||s__Rubrivivax sp001295905--1||s__UBA6189 sp002422745--1:gtdb_class_counter=:gtdb_domain_counter=:gtdb_family_counter=:gtdb_genus_counter=:gtdb_order_counter=:gtdb_phylum_counter=:gtdb_species_counter=:heptad_counter=MCP-36H--17:lbd_counter=:name=N1100424:ref_name_counter=],((01fc7d5c-2368-4303-8684-b5b963616b9e_1@MCPsignal.1.86:0.167413[&&NHX:Sample=rhizpot1:Type=capture:capture_class=c__Gammaproteobacteria:capture_domain=d__Bacteria:capture_family=f__Burkholderiaceae:capture_genus=g__Acidovorax_A:capture_order=o__Burkholderiales:capture_phylum=p__Proteobacteria:capture_species=s__Acidovorax_A citrulli:heptad=MCP-36H],f59d1719-5fe6-5653-ac70-34c197834301_1@MCPsignal.141.214:0.0395951[&&NHX:Sample=rhiztom2:Type=capture:capture_class=c__Gammaproteobacteria:capture_domain=d__Bacteria:capture_family=f__Burkholderiaceae:capture_genus=g__Hydrogenophaga:capture_order=o__Burkholderiales:capture_phylum=p__Proteobacteria:capture_species=s__Hydrogenophaga sp001713375:heptad=MCP-36H])0.562:0.0326905[&&NHX:Sample_counter=rhizpot1--1||rhiztom2--1:Type_counter=capture--2:capture_class_counter=c__Gammaproteobacteria--2:capture_domain_counter=d__Bacteria--2:capture_family_counter=f__Burkholderiaceae--2:capture_genus_counter=g__Acidovorax_A--1||g__Hydrogenophaga--1:capture_order_counter=o__Burkholderiales--2:capture_phylum_counter=p__Proteobacteria--2:capture_species_counter=s__Acidovorax_A citrulli--1||s__Hydrogenophaga sp001713375--1:gtdb_class_counter=:gtdb_domain_counter=:gtdb_family_counter=:gtdb_genus_counter=:gtdb_order_counter=:gtdb_phylum_counter=:gtdb_species_counter=:heptad_counter=MCP-36H--2:lbd_counter=:name=N1100427:ref_name_counter=],(GB_GCA_013297985.1_protein.faa_JAAFIY010000014.1_8@PF00015_full_PFAM.283.509:0.5738[&&NHX:Type=GTDB:gtdb_class=c__Gammaproteobacteria:gtdb_domain=d__Bacteria:gtdb_family=f__Burkholderiaceae:gtdb_genus=g__JAAFIY01:gtdb_order=o__Burkholderiales:gtdb_phylum=p__Proteobacteria:gtdb_species=s__JAAFIY01 sp013297985:heptad=MCP-36H:species=d__Bacteria_p__Proteobacteria_c__Gammaproteobacteria_o__Burkholderiales_f__Burkholderiaceae_g__JAAFIY01_s__JAAFIY01 sp013297985],24207d53-ab87-4985-b607-a7abf65fd083_2@MCPsignal.140.198:0.0590053[&&NHX:Sample=rhiztom1:Type=capture:capture_class=c__Gammaproteobacteria:capture_domain=d__Bacteria:capture_family=f__Burkholderiaceae:capture_genus=g__Acidovorax:capture_order=o__Burkholderiales:capture_phylum=p__Proteobacteria:capture_species=s__Acidovorax sp001411535:heptad=MCP-36H])0.52:0.0415146[&&NHX:Sample_counter=rhiztom1--1:Type_counter=GTDB--1||capture--1:capture_class_counter=c__Gammaproteobacteria--1:capture_domain_counter=d__Bacteria--1:capture_family_counter=f__Burkholderiaceae--1:capture_genus_counter=g__Acidovorax--1:capture_order_counter=o__Burkholderiales--1:capture_phylum_counter=p__Proteobacteria--1:capture_species_counter=s__Acidovorax sp001411535--1:gtdb_class_counter=c__Gammaproteobacteria--1:gtdb_domain_counter=d__Bacteria--1:gtdb_family_counter=f__Burkholderiaceae--1:gtdb_genus_counter=g__JAAFIY01--1:gtdb_order_counter=o__Burkholderiales--1:gtdb_phylum_counter=p__Proteobacteria--1:gtdb_species_counter=s__JAAFIY01 sp013297985--1:heptad_counter=MCP-36H--2:lbd_counter=:lca_tree=s__JAAFIY01 sp013297985:name=N1100430:ref_name_counter=])0.662:0.0180023[&&NHX:Sample_counter=rhizpot1--1||rhiztom1--1||rhiztom2--1:Type_counter=GTDB--1||capture--3:capture_class_counter=c__Gammaproteobacteria--3:capture_domain_counter=d__Bacteria--3:capture_family_counter=f__Burkholderiaceae--3:capture_genus_counter=g__Acidovorax--1||g__Acidovorax_A--1||g__Hydrogenophaga--1:capture_order_counter=o__Burkholderiales--3:capture_phylum_counter=p__Proteobacteria--3:capture_species_counter=s__Acidovorax sp001411535--1||s__Acidovorax_A citrulli--1||s__Hydrogenophaga sp001713375--1:gtdb_class_counter=c__Gammaproteobacteria--1:gtdb_domain_counter=d__Bacteria--1:gtdb_family_counter=f__Burkholderiaceae--1:gtdb_genus_counter=g__JAAFIY01--1:gtdb_order_counter=o__Burkholderiales--1:gtdb_phylum_counter=p__Proteobacteria--1:gtdb_species_counter=s__JAAFIY01 sp013297985--1:heptad_counter=MCP-36H--4:lbd_counter=:lca_tree=s__JAAFIY01 sp013297985:name=N1100431:ref_name_counter=])0.782:0.0248359[&&NHX:Sample_counter=rhizpot1--2||rhiztom1--5||rhiztom2--2||rhiztom3--11:Type_counter=GTDB--1||capture--20:capture_class_counter=c__Alphaproteobacteria--2||c__Clostridia--1||c__Gammaproteobacteria--17:capture_domain_counter=d__Bacteria--20:capture_family_counter=f__Burkholderiaceae--13||f__Ketobacteraceae--4||f__Lachnospiraceae--1||f__UBA3002--1||f__Xanthobacteraceae--1:capture_genus_counter=g__Acetatifactor--1||g__Acidovorax--9||g__Acidovorax_A--1||g__Bradyrhizobium--1||g__Cupriavidus--1||g__HdN1--4||g__Hydrogenophaga--1||g__Rubrivivax--1||g__UBA6189--1:capture_order_counter=o__Burkholderiales--13||o__Lachnospirales--1||o__Pseudomonadales--4||o__Rhizobiales--1||o__Rickettsiales--1:capture_phylum_counter=p__Firmicutes_A--1||p__Proteobacteria--19:capture_species_counter=s__Acetatifactor sp003612485--1||s__Acidovorax sp001411535--9||s__Acidovorax_A citrulli--1||s__Bradyrhizobium sp015624485--1||s__Cupriavidus sp000379565--1||s__HdN1 sp000198515--4||s__Hydrogenophaga sp001713375--1||s__Rubrivivax sp001295905--1||s__UBA6189 sp002422745--1:gtdb_class_counter=c__Gammaproteobacteria--1:gtdb_domain_counter=d__Bacteria--1:gtdb_family_counter=f__Burkholderiaceae--1:gtdb_genus_counter=g__JAAFIY01--1:gtdb_order_counter=o__Burkholderiales--1:gtdb_phylum_counter=p__Proteobacteria--1:gtdb_species_counter=s__JAAFIY01 sp013297985--1:heptad_counter=MCP-36H--21:lbd_counter=:lca_tree=s__JAAFIY01 sp013297985:name=N1100432:ref_name_counter=],(c644ebf0-2e50-4dee-b593-63cec032c9e5_3@MCPsignal.154.246:5e-09[&&NHX:Sample=rhiztom2:Type=capture:capture_class=c__Gammaproteobacteria:capture_domain=d__Bacteria:capture_family=f__Burkholderiaceae:capture_genus=g__Acidovorax:capture_order=o__Burkholderiales:capture_phylum=p__Proteobacteria:capture_species=s__Acidovorax sp001411535:heptad=MCP-36H],(0ea25788-c181-4dc5-8166-67d7b0b03e98_1@MCPsignal.89.179:0.0179043[&&NHX:Sample=rhiztom2:Type=capture:capture_class=c__Gammaproteobacteria:capture_domain=d__Bacteria:capture_family=f__Burkholderiaceae:capture_genus=g__Acidovorax:capture_order=o__Burkholderiales:capture_phylum=p__Proteobacteria:capture_species=s__Acidovorax sp001411535:heptad=MCP-36H],c2bfdd5f-a6ed-4dc6-9882-24db4326c579_5@MCPsignal.367.459:0.127521[&&NHX:Sample=rhiztom3:Type=capture:capture_class=c__Gammaproteobacteria:capture_domain=d__Bacteria:capture_family=f__Burkholderiaceae:capture_genus=g__Giesbergeria:capture_order=o__Burkholderiales:capture_phylum=p__Proteobacteria:capture_species=s__Giesbergeria sp001724785:heptad=MCP-36H])0.297:0.00695625[&&NHX:Sample_counter=rhiztom2--1||rhiztom3--1:Type_counter=capture--2:capture_class_counter=c__Gammaproteobacteria--2:capture_domain_counter=d__Bacteria--2:capture_family_counter=f__Burkholderiaceae--2:capture_genus_counter=g__Acidovorax--1||g__Giesbergeria--1:capture_order_counter=o__Burkholderiales--2:capture_phylum_counter=p__Proteobacteria--2:capture_species_counter=s__Acidovorax sp001411535--1||s__Giesbergeria sp001724785--1:gtdb_class_counter=:gtdb_domain_counter=:gtdb_family_counter=:gtdb_genus_counter=:gtdb_order_counter=:gtdb_phylum_counter=:gtdb_species_counter=:heptad_counter=MCP-36H--2:lbd_counter=:name=N1100436:ref_name_counter=])0.634:0.00925122[&&NHX:Sample_counter=rhiztom2--2||rhiztom3--1:Type_counter=capture--3:capture_class_counter=c__Gammaproteobacteria--3:capture_domain_counter=d__Bacteria--3:capture_family_counter=f__Burkholderiaceae--3:capture_genus_counter=g__Acidovorax--2||g__Giesbergeria--1:capture_order_counter=o__Burkholderiales--3:capture_phylum_counter=p__Proteobacteria--3:capture_species_counter=s__Acidovorax sp001411535--2||s__Giesbergeria sp001724785--1:gtdb_class_counter=:gtdb_domain_counter=:gtdb_family_counter=:gtdb_genus_counter=:gtdb_order_counter=:gtdb_phylum_counter=:gtdb_species_counter=:heptad_counter=MCP-36H--3:lbd_counter=:name=N1100437:ref_name_counter=])0.866:0.0484006[&&NHX:Sample_counter=rhizpot1--2||rhiztom1--5||rhiztom2--4||rhiztom3--12:Type_counter=GTDB--1||capture--23:capture_class_counter=c__Alphaproteobacteria--2||c__Clostridia--1||c__Gammaproteobacteria--20:capture_domain_counter=d__Bacteria--23:capture_family_counter=f__Burkholderiaceae--16||f__Ketobacteraceae--4||f__Lachnospiraceae--1||f__UBA3002--1||f__Xanthobacteraceae--1:capture_genus_counter=g__Acetatifactor--1||g__Acidovorax--11||g__Acidovorax_A--1||g__Bradyrhizobium--1||g__Cupriavidus--1||g__Giesbergeria--1||g__HdN1--4||g__Hydrogenophaga--1||g__Rubrivivax--1||g__UBA6189--1:capture_order_counter=o__Burkholderiales--16||o__Lachnospirales--1||o__Pseudomonadales--4||o__Rhizobiales--1||o__Rickettsiales--1:capture_phylum_counter=p__Firmicutes_A--1||p__Proteobacteria--22:capture_species_counter=s__Acetatifactor sp003612485--1||s__Acidovorax sp001411535--11||s__Acidovorax_A citrulli--1||s__Bradyrhizobium sp015624485--1||s__Cupriavidus sp000379565--1||s__Giesbergeria sp001724785--1||s__HdN1 sp000198515--4||s__Hydrogenophaga sp001713375--1||s__Rubrivivax sp001295905--1||s__UBA6189 sp002422745--1:gtdb_class_counter=c__Gammaproteobacteria--1:gtdb_domain_counter=d__Bacteria--1:gtdb_family_counter=f__Burkholderiaceae--1:gtdb_genus_counter=g__JAAFIY01--1:gtdb_order_counter=o__Burkholderiales--1:gtdb_phylum_counter=p__Proteobacteria--1:gtdb_species_counter=s__JAAFIY01 sp013297985--1:heptad_counter=MCP-36H--24:lbd_counter=:lca_tree=s__JAAFIY01 sp013297985:name=N1100438:ref_name_counter=])0.668:0.019234[&&NHX:Sample_counter=rhizpot1--2||rhiztom1--7||rhiztom2--4||rhiztom3--12:Type_counter=GTDB--3||capture--25:capture_class_counter=c__Alphaproteobacteria--2||c__Clostridia--1||c__Gammaproteobacteria--22:capture_domain_counter=d__Bacteria--25:capture_family_counter=f__Burkholderiaceae--17||f__Ketobacteraceae--4||f__Lachnospiraceae--1||f__UBA3002--1||f__Xanthobacteraceae--1||f__Xanthomonadaceae--1:capture_genus_counter=g__Acetatifactor--1||g__Acidovorax--12||g__Acidovorax_A--1||g__Bradyrhizobium--1||g__Cupriavidus--1||g__Giesbergeria--1||g__HdN1--4||g__Hydrogenophaga--1||g__Lysobacter--1||g__Rubrivivax--1||g__UBA6189--1:capture_order_counter=o__Burkholderiales--17||o__Lachnospirales--1||o__Pseudomonadales--4||o__Rhizobiales--1||o__Rickettsiales--1||o__Xanthomonadales--1:capture_phylum_counter=p__Firmicutes_A--1||p__Proteobacteria--24:capture_species_counter=s__Acetatifactor sp003612485--1||s__Acidovorax sp001411535--12||s__Acidovorax_A citrulli--1||s__Bradyrhizobium sp015624485--1||s__Cupriavidus sp000379565--1||s__Giesbergeria sp001724785--1||s__HdN1 sp000198515--4||s__Hydrogenophaga sp001713375--1||s__Lysobacter sp001427225--1||s__Rubrivivax sp001295905--1||s__UBA6189 sp002422745--1:gtdb_class_counter=c__Gammaproteobacteria--3:gtdb_domain_counter=d__Bacteria--3:gtdb_family_counter=f__Burkholderiaceae--3:gtdb_genus_counter=g__Extensimonas--2||g__JAAFIY01--1:gtdb_order_counter=o__Burkholderiales--3:gtdb_phylum_counter=p__Proteobacteria--3:gtdb_species_counter=s__Extensimonas perlucida--1||s__Extensimonas vulgaris--1||s__JAAFIY01 sp013297985--1:heptad_counter=MCP-36H--28:lbd_counter=:lca_tree=f__Burkholderiaceae:name=N1100439:ref_name_counter=])0.849:0.0190166[&&NHX:Sample_counter=rhizpot1--2||rhiztom1--7||rhiztom2--4||rhiztom3--12:Type_counter=GTDB--5||capture--25:capture_class_counter=c__Alphaproteobacteria--2||c__Clostridia--1||c__Gammaproteobacteria--22:capture_domain_counter=d__Bacteria--25:capture_family_counter=f__Burkholderiaceae--17||f__Ketobacteraceae--4||f__Lachnospiraceae--1||f__UBA3002--1||f__Xanthobacteraceae--1||f__Xanthomonadaceae--1:capture_genus_counter=g__Acetatifactor--1||g__Acidovorax--12||g__Acidovorax_A--1||g__Bradyrhizobium--1||g__Cupriavidus--1||g__Giesbergeria--1||g__HdN1--4||g__Hydrogenophaga--1||g__Lysobacter--1||g__Rubrivivax--1||g__UBA6189--1:capture_order_counter=o__Burkholderiales--17||o__Lachnospirales--1||o__Pseudomonadales--4||o__Rhizobiales--1||o__Rickettsiales--1||o__Xanthomonadales--1:capture_phylum_counter=p__Firmicutes_A--1||p__Proteobacteria--24:capture_species_counter=s__Acetatifactor sp003612485--1||s__Acidovorax sp001411535--12||s__Acidovorax_A citrulli--1||s__Bradyrhizobium sp015624485--1||s__Cupriavidus sp000379565--1||s__Giesbergeria sp001724785--1||s__HdN1 sp000198515--4||s__Hydrogenophaga sp001713375--1||s__Lysobacter sp001427225--1||s__Rubrivivax sp001295905--1||s__UBA6189 sp002422745--1:gtdb_class_counter=c__Gammaproteobacteria--5:gtdb_domain_counter=d__Bacteria--5:gtdb_family_counter=f__Burkholderiaceae--5:gtdb_genus_counter=g__Extensimonas--2||g__JAAFIY01--1||g__Rhodoferax--2:gtdb_order_counter=o__Burkholderiales--5:gtdb_phylum_counter=p__Proteobacteria--5:gtdb_species_counter=s__Extensimonas perlucida--1||s__Extensimonas vulgaris--1||s__JAAFIY01 sp013297985--1||s__Rhodoferax sp006974105--1||s__Rhodoferax sp903859265--1:heptad_counter=MCP-36H--30:lbd_counter=:lca_tree=f__Burkholderiaceae:name=N1100440:ref_name_counter=],(GB_GCA_001724785.1_protein.faa_MEDL01000086.1_8@PF00015_full_PFAM.320.512:5e-09[&&NHX:Type=GTDB:gtdb_class=c__Gammaproteobacteria:gtdb_domain=d__Bacteria:gtdb_family=f__Burkholderiaceae:gtdb_genus=g__Giesbergeria:gtdb_order=o__Burkholderiales:gtdb_phylum=p__Proteobacteria:gtdb_species=s__Giesbergeria sp001724785:heptad=MCP-36H:species=d__Bacteria_p__Proteobacteria_c__Gammaproteobacteria_o__Burkholderiales_f__Burkholderiaceae_g__Giesbergeria_s__Giesbergeria sp001724785],c7265875-4462-4802-97b8-f71235cf6732_5@MCPsignal.414.568:0.00495759[&&NHX:Sample=rhiztom1:Type=capture:besthit=89.7:bitscore=235.0:capture_class=c__Gammaproteobacteria:capture_domain=d__Bacteria:capture_family=f__Burkholderiaceae:capture_genus=g__Giesbergeria:capture_order=o__Burkholderiales:capture_phylum=p__Proteobacteria:capture_species=s__Giesbergeria sp001724785:evalue=9.85e-80:gapopen=1.0:heptad=MCP-36H:length=155.0:mismatch=15.0:qcovhsp=100.0:qend=154.0:qstart=1.0:ref_name=RS_GCF_003570885.1_protein.faa_NZ_QXJC01000005.1_23@PF00015_full_PFAM.302.496:scovhsp=79.9:send=166.0:sstart=12.0])0.999:0.0745437[&&NHX:Sample_counter=rhiztom1--1:Type_counter=GTDB--1||capture--1:besthit_avg=89.7:besthit_max=89.7:besthit_min=89.7:besthit_std=0:besthit_sum=89.7:bitscore_avg=235.0:bitscore_max=235.0:bitscore_min=235.0:bitscore_std=0:bitscore_sum=235.0:capture_class_counter=c__Gammaproteobacteria--1:capture_domain_counter=d__Bacteria--1:capture_family_counter=f__Burkholderiaceae--1:capture_genus_counter=g__Giesbergeria--1:capture_order_counter=o__Burkholderiales--1:capture_phylum_counter=p__Proteobacteria--1:capture_species_counter=s__Giesbergeria sp001724785--1:evalue_avg=9.85e-80:evalue_max=9.85e-80:evalue_min=9.85e-80:evalue_std=0:evalue_sum=9.85e-80:gapopen_avg=1.0:gapopen_max=1.0:gapopen_min=1.0:gapopen_std=0:gapopen_sum=1.0:gtdb_class_counter=c__Gammaproteobacteria--1:gtdb_domain_counter=d__Bacteria--1:gtdb_family_counter=f__Burkholderiaceae--1:gtdb_genus_counter=g__Giesbergeria--1:gtdb_order_counter=o__Burkholderiales--1:gtdb_phylum_counter=p__Proteobacteria--1:gtdb_species_counter=s__Giesbergeria sp001724785--1:heptad_counter=MCP-36H--2:lbd_counter=:lca_tree=s__Giesbergeria sp001724785:length_avg=155.0:length_max=155.0:length_min=155.0:length_std=0:length_sum=155.0:mismatch_avg=15.0:mismatch_max=15.0:mismatch_min=15.0:mismatch_std=0:mismatch_sum=15.0:name=N1100443:qcovhsp_avg=100.0:qcovhsp_max=100.0:qcovhsp_min=100.0:qcovhsp_std=0:qcovhsp_sum=100.0:qend_avg=154.0:qend_max=154.0:qend_min=154.0:qend_std=0:qend_sum=154.0:qstart_avg=1.0:qstart_max=1.0:qstart_min=1.0:qstart_std=0:qstart_sum=1.0:ref_name_counter=RS_GCF_003570885.1_protein.faa_NZ_QXJC01000005.1_23@PF00015_full_PFAM.302.496--1:scovhsp_avg=79.9:scovhsp_max=79.9:scovhsp_min=79.9:scovhsp_std=0:scovhsp_sum=79.9:send_avg=166.0:send_max=166.0:send_min=166.0:send_std=0:send_sum=166.0:sstart_avg=12.0:sstart_max=12.0:sstart_min=12.0:sstart_std=0:sstart_sum=12.0])0.351:0.0104371[&&NHX:Sample_counter=rhizpot1--2||rhiztom1--8||rhiztom2--4||rhiztom3--12:Type_counter=GTDB--6||capture--26:besthit_avg=89.7:besthit_max=89.7:besthit_min=89.7:besthit_std=0:besthit_sum=89.7:bitscore_avg=235.0:bitscore_max=235.0:bitscore_min=235.0:bitscore_std=0:bitscore_sum=235.0:capture_class_counter=c__Alphaproteobacteria--2||c__Clostridia--1||c__Gammaproteobacteria--23:capture_domain_counter=d__Bacteria--26:capture_family_counter=f__Burkholderiaceae--18||f__Ketobacteraceae--4||f__Lachnospiraceae--1||f__UBA3002--1||f__Xanthobacteraceae--1||f__Xanthomonadaceae--1:capture_genus_counter=g__Acetatifactor--1||g__Acidovorax--12||g__Acidovorax_A--1||g__Bradyrhizobium--1||g__Cupriavidus--1||g__Giesbergeria--2||g__HdN1--4||g__Hydrogenophaga--1||g__Lysobacter--1||g__Rubrivivax--1||g__UBA6189--1:capture_order_counter=o__Burkholderiales--18||o__Lachnospirales--1||o__Pseudomonadales--4||o__Rhizobiales--1||o__Rickettsiales--1||o__Xanthomonadales--1:capture_phylum_counter=p__Firmicutes_A--1||p__Proteobacteria--25:capture_species_counter=s__Acetatifactor sp003612485--1||s__Acidovorax sp001411535--12||s__Acidovorax_A citrulli--1||s__Bradyrhizobium sp015624485--1||s__Cupriavidus sp000379565--1||s__Giesbergeria sp001724785--2||s__HdN1 sp000198515--4||s__Hydrogenophaga sp001713375--1||s__Lysobacter sp001427225--1||s__Rubrivivax sp001295905--1||s__UBA6189 sp002422745--1:evalue_avg=9.85e-80:evalue_max=9.85e-80:evalue_min=9.85e-80:evalue_std=0:evalue_sum=9.85e-80:gapopen_avg=1.0:gapopen_max=1.0:gapopen_min=1.0:gapopen_std=0:gapopen_sum=1.0:gtdb_class_counter=c__Gammaproteobacteria--6:gtdb_domain_counter=d__Bacteria--6:gtdb_family_counter=f__Burkholderiaceae--6:gtdb_genus_counter=g__Extensimonas--2||g__Giesbergeria--1||g__JAAFIY01--1||g__Rhodoferax--2:gtdb_order_counter=o__Burkholderiales--6:gtdb_phylum_counter=p__Proteobacteria--6:gtdb_species_counter=s__Extensimonas perlucida--1||s__Extensimonas vulgaris--1||s__Giesbergeria sp001724785--1||s__JAAFIY01 sp013297985--1||s__Rhodoferax sp006974105--1||s__Rhodoferax sp903859265--1:heptad_counter=MCP-36H--32:lbd_counter=:lca_tree=f__Burkholderiaceae:length_avg=155.0:length_max=155.0:length_min=155.0:length_std=0:length_sum=155.0:mismatch_avg=15.0:mismatch_max=15.0:mismatch_min=15.0:mismatch_std=0:mismatch_sum=15.0:name=N1100444:qcovhsp_avg=100.0:qcovhsp_max=100.0:qcovhsp_min=100.0:qcovhsp_std=0:qcovhsp_sum=100.0:qend_avg=154.0:qend_max=154.0:qend_min=154.0:qend_std=0:qend_sum=154.0:qstart_avg=1.0:qstart_max=1.0:qstart_min=1.0:qstart_std=0:qstart_sum=1.0:ref_name_counter=RS_GCF_003570885.1_protein.faa_NZ_QXJC01000005.1_23@PF00015_full_PFAM.302.496--1:scovhsp_avg=79.9:scovhsp_max=79.9:scovhsp_min=79.9:scovhsp_std=0:scovhsp_sum=79.9:send_avg=166.0:send_max=166.0:send_min=166.0:send_std=0:send_sum=166.0:sstart_avg=12.0:sstart_max=12.0:sstart_min=12.0:sstart_std=0:sstart_sum=12.0])0.957:0.0231446[&&NHX:Sample_counter=rhizpot1--10||rhizpot2--2||rhizpot3--5||rhiztom1--80||rhiztom2--79||rhiztom3--146:Type_counter=GTDB--27||capture--322:besthit_avg=86.05106382978722:besthit_max=100.0:besthit_min=48.8:besthit_std=12.906046313738337:besthit_sum=4044.3999999999996:bitscore_avg=159.76170212765956:bitscore_max=235.0:bitscore_min=62.8:bitscore_std=34.45997396597145:bitscore_sum=7508.799999999999:capture_class_counter=c__Alphaproteobacteria--29||c__Campylobacteria--1||c__Clostridia--6||c__Desulfuromonadia--1||c__Gammaproteobacteria--279||c__Halobacteria--1||c__Krumholzibacteria--1||c__Thermodesulfovibrionia--1||c__Verrucomicrobiae--3:capture_domain_counter=d__Archaea--1||d__Bacteria--321:capture_family_counter=f__Acetobacteraceae--10||f__Beijerinckiaceae--4||f__Burkholderiaceae--159||f__Enterobacteriaceae--77||f__Gallionellaceae--6||f__Geobacteraceae--1||f__Haloferacaceae--1||f__Halomonadaceae--1||f__Helicobacteraceae--1||f__JAEULF01--1||f__Ketobacteraceae--5||f__LZORAL124-64-63--1||f__Lachnospiraceae--3||f__Magnetobacteriaceae--1||f__Oscillospiraceae--1||f__Pleomorphomonadaceae--1||f__Pseudomonadaceae--2||f__Rhizobiaceae--2||f__Rhodanobacteraceae--1||f__Rhodocyclaceae--20||f__Ruminococcaceae--2||f__Sneathiellaceae--1||f__Sphingomonadaceae--3||f__Thioalkalivibrionaceae--1||f__UBA11358--2||f__UBA1321--1||f__UBA3002--5||f__Xanthobacteraceae--2||f__Xanthomonadaceae--7:capture_genus_counter=g__Acetatifactor--3||g__Acidovorax--139||g__Acidovorax_A--1||g__Aquabacterium_A--1||g__Asaia--1||g__Azo-2--20||g__Bradyrhizobium--2||g__Citrobacter_C--1||g__Cupriavidus--2||g__Dickeya--1||g__Enterobacter--69||g__Erwinia--5||g__Gallionella--6||g__Geomonas--1||g__Giesbergeria--3||g__Glo-17--1||g__Halomonas_F--1||g__Halonotius--1||g__HdN1--5||g__Helicobacter_E--1||g__Hydrogenophaga--2||g__Intestinimonas--1||g__JAEULF01--1||g__Luteibacter--1||g__Lysobacter--2||g__Lysobacter_B--4||g__Magnetobacterium--1||g__Massilia--3||g__Microvirga--4||g__Noviherbaspirillum_A--5||g__Novosphingobium--3||g__Pantoea--1||g__Paraburkholderia--1||g__Pleomorphomonas--1||g__Pseudomonas_A--1||g__Pseudomonas_E--1||g__Ralstonia--1||g__Rhizobium--2||g__Rhodovarius--8||g__Roseomonas_A--1||g__Rubrivivax--1||g__Ruminococcus_D--2||g__Sneathiella--1||g__Thermomonas--1||g__Thioalkalivibrio--1||g__UBA11358--2||g__UBA1321--1||g__UBA6189--5:capture_order_counter=o__Acetobacterales--10||o__Burkholderiales--185||o__Campylobacterales--1||o__Ectothiorhodospirales--1||o__Enterobacterales--77||o__Geobacterales--1||o__Halobacteriales--1||o__JAEULF01--1||o__LZORAL124-64-63--1||o__Lachnospirales--3||o__Methylacidiphilales--1||o__Oscillospirales--3||o__Pedosphaerales--2||o__Pseudomonadales--8||o__Rhizobiales--9||o__Rickettsiales--5||o__Sneathiellales--1||o__Sphingomonadales--3||o__Thermodesulfovibrionales--1||o__Xanthomonadales--8:capture_phylum_counter=p__Campylobacterota--1||p__Desulfobacterota--1||p__Firmicutes_A--6||p__Halobacteriota--1||p__Krumholzibacteriota--1||p__Nitrospirota--1||p__Proteobacteria--308||p__Verrucomicrobiota--3:capture_species_counter=s__Acetatifactor sp003612485--2||s__Acetatifactor sp910585805--1||s__Acidovorax delafieldii_B--3||s__Acidovorax kalamii--1||s__Acidovorax sp000302535--4||s__Acidovorax sp001411535--115||s__Acidovorax sp001428665--2||s__Acidovorax sp005405905--7||s__Acidovorax sp018780365--4||s__Acidovorax sp018828125--3||s__Acidovorax_A citrulli--1||s__Aquabacterium_A sp001770815--1||s__Asaia bogorensis--1||s__Azo-2 sp018906035--20||s__Bradyrhizobium erythrophlei_D--1||s__Bradyrhizobium sp015624485--1||s__Citrobacter_C amalonaticus_A--1||s__Cupriavidus basilensis_D--1||s__Cupriavidus sp000379565--1||s__Dickeya dadantii--1||s__Enterobacter chengduensis--69||s__Erwinia toletana--5||s__Gallionella sp016183575--6||s__Geomonas sp003490025--1||s__Giesbergeria sp001724785--3||s__Glo-17 sp014730255--1||s__Halomonas_F pacifica--1||s__Halonotius terrestris--1||s__HdN1 sp000198515--5||s__Helicobacter_E ailurogastricus--1||s__Hydrogenophaga palleronii--1||s__Hydrogenophaga sp001713375--1||s__Intestinimonas merdavium--1||s__JAEULF01 sp016793965--1||s__Luteibacter rhizovicinus--1||s__Lysobacter sp001427225--1||s__Lysobacter sp003367355--1||s__Lysobacter_B oculi--4||s__Magnetobacterium sp002753685--1||s__Massilia psychrophila--2||s__Massilia sp003484545--1||s__Microvirga lupini_A--4||s__Noviherbaspirillum_A soli--5||s__Novosphingobium capsulatum--1||s__Novosphingobium sp014200275--2||s__Pantoea ananatis--1||s__Paraburkholderia phosphatilytica--1||s__Pleomorphomonas sp004366315--1||s__Pseudomonas_A stutzeri_P--1||s__Pseudomonas_E toyotomiensis--1||s__Ralstonia sp000955795--1||s__Rhizobium lentis--2||s__Rhodovarius sp004005855--8||s__Roseomonas_A sp019029495--1||s__Rubrivivax sp001295905--1||s__Ruminococcus_D sp902766335--2||s__Sneathiella sp002428885--1||s__Thermomonas sp019104945--1||s__Thioalkalivibrio sp000377785--1||s__UBA11358 sp903850425--2||s__UBA1321 sp017849585--1||s__UBA6189 sp002422745--5:evalue_avg=3.490531914893642e-14:evalue_max=1.64e-12:evalue_min=9.85e-80:evalue_std=2.3921684891947126e-13:evalue_sum=1.6405500000000116e-12:gapopen_avg=0.40425531914893614:gapopen_max=3.0:gapopen_min=0.0:gapopen_std=0.711995800796273:gapopen_sum=19.0:gtdb_class_counter=c__Acidobacteriae--1||c__Alphaproteobacteria--1||c__Anaerolineae--1||c__Gammaproteobacteria--24:gtdb_domain_counter=d__Bacteria--27:gtdb_family_counter=f__Acidobacteriaceae--1||f__Anaerolineaceae--1||f__Burkholderiaceae--23||f__Enterobacteriaceae--1||f__Xanthobacteraceae--1:gtdb_genus_counter=g__Acidovorax--14||g__Acidovorax_C--1||g__Burkholderia--1||g__Extensimonas--2||g__Giesbergeria--1||g__JAAFIY01--1||g__Kosakonia--1||g__Leptolinea--1||g__Palsa-288--1||g__Paraburkholderia--1||g__Pseudolabrys--1||g__Rhodoferax--2:gtdb_order_counter=o__Acidobacteriales--1||o__Anaerolineales--1||o__Burkholderiales--23||o__Enterobacterales--1||o__Rhizobiales--1:gtdb_phylum_counter=p__Acidobacteriota--1||p__Chloroflexota--1||p__Proteobacteria--25:gtdb_species_counter=s__Acidovorax delafieldii--1||s__Acidovorax facilis--1||s__Acidovorax kalamii--1||s__Acidovorax sp000302535--1||s__Acidovorax sp001411535--1||s__Acidovorax sp001633105--1||s__Acidovorax sp001714725--1||s__Acidovorax sp003058055--1||s__Acidovorax sp003060895--1||s__Acidovorax sp003852545--1||s__Acidovorax sp005405905--1||s__Acidovorax sp016783915--1||s__Acidovorax sp018780365--1||s__Acidovorax sp018828125--1||s__Acidovorax_C caeni--1||s__Burkholderia sp018375725--1||s__Extensimonas perlucida--1||s__Extensimonas vulgaris--1||s__Giesbergeria sp001724785--1||s__JAAFIY01 sp013297985--1||s__Kosakonia sp002886105--1||s__Leptolinea sp012798535--1||s__Palsa-288 sp003133205--1||s__Paraburkholderia phymatum--1||s__Pseudolabrys sp016185205--1||s__Rhodoferax sp006974105--1||s__Rhodoferax sp903859265--1:heptad_counter=MCP-36H--347||MCP-44H--2:lbd_counter=UNKNOWN--3:lca_tree=p__Proteobacteria:length_avg=132.40425531914894:length_max=155.0:length_min=100.0:length_std=17.183991000812462:length_sum=6223.0:mismatch_avg=17.638297872340427:mismatch_max=51.0:mismatch_min=0.0:mismatch_std=15.770673846146117:mismatch_sum=829.0:name=N1100445:qcovhsp_avg=99.41914893617019:qcovhsp_max=100.0:qcovhsp_min=96.1:qcovhsp_std=0.8724374396089682:qcovhsp_sum=4672.699999999999:qend_avg=131.93617021276594:qend_max=155.0:qend_min=100.0:qend_std=17.437346546395567:qend_sum=6201.0:qstart_avg=1.2127659574468086:qstart_max=4.0:qstart_min=1.0:qstart_std=0.5491562782545111:qstart_sum=57.0:ref_name_counter=GB_GCA_011391495.1_protein.faa_JAABQK010000012.1_11@PF00015_full_PFAM.320.507--1||RS_GCF_000175235.1_protein.faa_NZ_ACQT01000349.1_2@PF00015_full_PFAM.319.517--4||RS_GCF_001424425.1_protein.faa_NZ_LMPT01000001.1_356@PF00015_full_PFAM.320.515--1||RS_GCF_001425785.1_protein.faa_NZ_LMDI01000005.1_215@PF00015_full_PFAM.281.506--1||RS_GCF_001714725.1_protein.faa_NZ_CP016447.1_1483@PF00015_full_PFAM.303.512--27||RS_GCF_003570885.1_protein.faa_NZ_QXJC01000005.1_23@PF00015_full_PFAM.302.496--1||RS_GCF_004341365.1_protein.faa_NZ_SLXH01000005.1_89@PF00015_full_PFAM.319.519--1||RS_GCF_004362445.1_protein.faa_NZ_SNXH01000011.1_2472@PF00015_full_PFAM.409.580--1||RS_GCF_013376875.1_protein.faa_NZ_CP035951.1_3297@PF00015_full_PFAM.319.542--10:scovhsp_avg=63.17021276595746:scovhsp_max=79.9:scovhsp_min=50.0:scovhsp_std=7.331970341196242:scovhsp_sum=2969.0000000000005:send_avg=161.5531914893617:send_max=224.0:send_min=120.0:send_std=16.884271701714507:send_sum=7593.0:sstart_avg=30.27659574468085:sstart_max=102.0:sstart_min=12.0:sstart_std=18.50111880008245:sstart_sum=1423.0])0.171:0.00467173[&&NHX:Sample_counter=rhizpot1--17||rhizpot2--5||rhizpot3--6||rhiztom1--97||rhiztom2--81||rhiztom3--156:Type_counter=GTDB--38||capture--362:besthit_avg=85.95806451612903:besthit_max=100.0:besthit_min=48.8:besthit_std=13.251830042344313:besthit_sum=5329.4:bitscore_avg=158.71612903225807:bitscore_max=235.0:bitscore_min=62.8:bitscore_std=40.047812381867274:bitscore_sum=9840.4:capture_class_counter=c__Alphaproteobacteria--31||c__Campylobacteria--1||c__Clostridia--8||c__Desulfuromonadia--1||c__Gammaproteobacteria--314||c__Halobacteria--2||c__Krumholzibacteria--1||c__Thermodesulfovibrionia--1||c__Verrucomicrobiae--3:capture_domain_counter=d__Archaea--2||d__Bacteria--360:capture_family_counter=f__Acetobacteraceae--10||f__Acutalibacteraceae--1||f__Beijerinckiaceae--4||f__Burkholderiaceae--185||f__Enterobacteriaceae--83||f__Gallionellaceae--6||f__Geobacteraceae--1||f__Haloferacaceae--1||f__Halomonadaceae--1||f__Helicobacteraceae--1||f__JAEULF01--1||f__Ketobacteraceae--5||f__LZORAL124-64-63--1||f__Lachnospiraceae--4||f__Magnetobacteriaceae--1||f__Natrialbaceae--1||f__Oscillospiraceae--1||f__Pleomorphomonadaceae--1||f__Pseudomonadaceae--5||f__Rhizobiaceae--3||f__Rhodanobacteraceae--1||f__Rhodocyclaceae--20||f__Ruminococcaceae--2||f__Sneathiellaceae--1||f__Sphingomonadaceae--3||f__Thioalkalivibrionaceae--1||f__UBA11358--2||f__UBA1321--1||f__UBA3002--6||f__Xanthobacteraceae--2||f__Xanthomonadaceae--7:capture_genus_counter=g__Acetatifactor--3||g__Achromobacter--1||g__Acidovorax--162||g__Acidovorax_A--1||g__Allorhizobium--1||g__Aquabacterium_A--1||g__Asaia--1||g__Azo-2--20||g__Bradyrhizobium--2||g__Caproiciproducens--1||g__Citrobacter_C--1||g__Cupriavidus--2||g__Dickeya--1||g__Enterobacter--75||g__Erwinia--5||g__Gallionella--6||g__Geomonas--1||g__Giesbergeria--3||g__Glo-17--1||g__Halomonas_F--1||g__Halonotius--1||g__Halovivax--1||g__HdN1--5||g__Helicobacter_E--1||g__Hydrogenophaga--2||g__Intestinimonas--1||g__JAEULF01--1||g__Luteibacter--1||g__Lysobacter--2||g__Lysobacter_B--4||g__Magnetobacterium--1||g__Massilia--4||g__Microvirga--4||g__Noviherbaspirillum_A--5||g__Novosphingobium--3||g__Pantoea--1||g__Paraburkholderia--1||g__Pleomorphomonas--1||g__Pseudoduganella--1||g__Pseudomonas_A--1||g__Pseudomonas_E--4||g__Ralstonia--1||g__Rhizobium--2||g__Rhodovarius--8||g__Roseomonas_A--1||g__Rubrivivax--1||g__Ruminococcus_D--2||g__Sneathiella--1||g__Thermomonas--1||g__Thioalkalivibrio--1||g__UBA11358--2||g__UBA1321--1||g__UBA3402--1||g__UBA6189--6:capture_order_counter=o__Acetobacterales--10||o__Burkholderiales--211||o__Campylobacterales--1||o__Ectothiorhodospirales--1||o__Enterobacterales--83||o__Geobacterales--1||o__Halobacteriales--2||o__JAEULF01--1||o__LZORAL124-64-63--1||o__Lachnospirales--4||o__Methylacidiphilales--1||o__Oscillospirales--4||o__Pedosphaerales--2||o__Pseudomonadales--11||o__Rhizobiales--10||o__Rickettsiales--6||o__Sneathiellales--1||o__Sphingomonadales--3||o__Thermodesulfovibrionales--1||o__Xanthomonadales--8:capture_phylum_counter=p__Campylobacterota--1||p__Desulfobacterota--1||p__Firmicutes_A--8||p__Halobacteriota--2||p__Krumholzibacteriota--1||p__Nitrospirota--1||p__Proteobacteria--345||p__Verrucomicrobiota--3:capture_species_counter=s__Acetatifactor sp003612485--2||s__Acetatifactor sp910585805--1||s__Achromobacter xylosoxidans_C--1||s__Acidovorax delafieldii_B--3||s__Acidovorax kalamii--1||s__Acidovorax sp000302535--4||s__Acidovorax sp001411535--115||s__Acidovorax sp001428665--6||s__Acidovorax sp003053545--13||s__Acidovorax sp004210805--5||s__Acidovorax sp005405905--7||s__Acidovorax sp018780365--5||s__Acidovorax sp018828125--3||s__Acidovorax_A citrulli--1||s__Allorhizobium sp003527225--1||s__Aquabacterium_A sp001770815--1||s__Asaia bogorensis--1||s__Azo-2 sp018906035--20||s__Bradyrhizobium erythrophlei_D--1||s__Bradyrhizobium sp015624485--1||s__Caproiciproducens galactitolivorans--1||s__Citrobacter_C amalonaticus_A--1||s__Cupriavidus basilensis_D--1||s__Cupriavidus sp000379565--1||s__Dickeya dadantii--1||s__Enterobacter chengduensis--75||s__Erwinia toletana--5||s__Gallionella sp016183575--6||s__Geomonas sp003490025--1||s__Giesbergeria sp001724785--3||s__Glo-17 sp014730255--1||s__Halomonas_F pacifica--1||s__Halonotius terrestris--1||s__Halovivax sp007119345--1||s__HdN1 sp000198515--5||s__Helicobacter_E ailurogastricus--1||s__Hydrogenophaga palleronii--1||s__Hydrogenophaga sp001713375--1||s__Intestinimonas merdavium--1||s__JAEULF01 sp016793965--1||s__Luteibacter rhizovicinus--1||s__Lysobacter sp001427225--1||s__Lysobacter sp003367355--1||s__Lysobacter_B oculi--4||s__Magnetobacterium sp002753685--1||s__Massilia aurea_A--1||s__Massilia psychrophila--2||s__Massilia sp003484545--1||s__Microvirga lupini_A--4||s__Noviherbaspirillum_A soli--5||s__Novosphingobium capsulatum--1||s__Novosphingobium sp014200275--2||s__Pantoea ananatis--1||s__Paraburkholderia phosphatilytica--1||s__Pleomorphomonas sp004366315--1||s__Pseudoduganella namucuonensis--1||s__Pseudomonas_A stutzeri_P--1||s__Pseudomonas_E fuscovaginae_B--1||s__Pseudomonas_E sp002753995--1||s__Pseudomonas_E toyotomiensis--2||s__Ralstonia sp000955795--1||s__Rhizobium lentis--2||s__Rhodovarius sp004005855--8||s__Roseomonas_A sp019029495--1||s__Rubrivivax sp001295905--1||s__Ruminococcus_D sp902766335--2||s__Sneathiella sp002428885--1||s__Thermomonas sp019104945--1||s__Thioalkalivibrio sp000377785--1||s__UBA11358 sp903850425--2||s__UBA1321 sp017849585--1||s__UBA3402 sp910585645--1||s__UBA6189 sp002422745--6:evalue_avg=2.7369519354838965e-14:evalue_max=1.64e-12:evalue_min=9.85e-80:evalue_std=2.0826720756222241e-13:evalue_sum=1.6969102000000158e-12:gapopen_avg=0.3548387096774194:gapopen_max=3.0:gapopen_min=0.0:gapopen_std=0.6552880531303442:gapopen_sum=22.0:gtdb_class_counter=c__Acidobacteriae--1||c__Alphaproteobacteria--1||c__Anaerolineae--1||c__Gammaproteobacteria--35:gtdb_domain_counter=d__Bacteria--38:gtdb_family_counter=f__Acidobacteriaceae--1||f__Anaerolineaceae--1||f__Burkholderiaceae--34||f__Enterobacteriaceae--1||f__Xanthobacteraceae--1:gtdb_genus_counter=g__Acidovorax--25||g__Acidovorax_C--1||g__Burkholderia--1||g__Extensimonas--2||g__Giesbergeria--1||g__JAAFIY01--1||g__Kosakonia--1||g__Leptolinea--1||g__Palsa-288--1||g__Paraburkholderia--1||g__Pseudolabrys--1||g__Rhodoferax--2:gtdb_order_counter=o__Acidobacteriales--1||o__Anaerolineales--1||o__Burkholderiales--34||o__Enterobacterales--1||o__Rhizobiales--1:gtdb_phylum_counter=p__Acidobacteriota--1||p__Chloroflexota--1||p__Proteobacteria--36:gtdb_species_counter=s__Acidovorax defluvii--1||s__Acidovorax delafieldii--1||s__Acidovorax facilis--1||s__Acidovorax kalamii--1||s__Acidovorax soli_A--1||s__Acidovorax sp000302535--1||s__Acidovorax sp001411535--1||s__Acidovorax sp001422735--1||s__Acidovorax sp001424425--1||s__Acidovorax sp001428665--1||s__Acidovorax sp001633105--1||s__Acidovorax sp001714725--1||s__Acidovorax sp003053545--1||s__Acidovorax sp003058055--1||s__Acidovorax sp003060895--1||s__Acidovorax sp003208485--1||s__Acidovorax sp003852545--1||s__Acidovorax sp004210805--1||s__Acidovorax sp005405905--1||s__Acidovorax sp013408765--1||s__Acidovorax sp016783915--1||s__Acidovorax sp018780365--1||s__Acidovorax sp018828125--1||s__Acidovorax sp019218755--1||s__Acidovorax sp019219095--1||s__Acidovorax_C caeni--1||s__Burkholderia sp018375725--1||s__Extensimonas perlucida--1||s__Extensimonas vulgaris--1||s__Giesbergeria sp001724785--1||s__JAAFIY01 sp013297985--1||s__Kosakonia sp002886105--1||s__Leptolinea sp012798535--1||s__Palsa-288 sp003133205--1||s__Paraburkholderia phymatum--1||s__Pseudolabrys sp016185205--1||s__Rhodoferax sp006974105--1||s__Rhodoferax sp903859265--1:heptad_counter=MCP-36H--398||MCP-44H--2:lbd_counter=UNKNOWN--3:lca_tree=c__Gammaproteobacteria:length_avg=133.1290322580645:length_max=157.0:length_min=97.0:length_std=18.19248977721368:length_sum=8254.0:mismatch_avg=17.43548387096774:mismatch_max=51.0:mismatch_min=0.0:mismatch_std=15.527470071174216:mismatch_sum=1081.0:name=N1100446:qcovhsp_avg=99.36935483870967:qcovhsp_max=100.0:qcovhsp_min=95.2:qcovhsp_std=1.1009070343379999:qcovhsp_sum=6160.9:qend_avg=132.83870967741936:qend_max=157.0:qend_min=97.0:qend_std=18.35549995602524:qend_sum=8236.0:qstart_avg=1.2580645161290323:qstart_max=7.0:qstart_min=1.0:qstart_std=0.8858724304224335:qstart_sum=78.0:ref_name_counter=GB_GCA_001770955.1_protein.faa_MESL01000035.1_84@PF00015_full_PFAM.331.515--4||GB_GCA_011391495.1_protein.faa_JAABQK010000012.1_11@PF00015_full_PFAM.320.507--1||RS_GCF_000175235.1_protein.faa_NZ_ACQT01000349.1_2@PF00015_full_PFAM.319.517--9||RS_GCF_001422735.1_protein.faa_NZ_LMLZ01000022.1_404@PF00015_full_PFAM.320.516--1||RS_GCF_001424425.1_protein.faa_NZ_LMPT01000001.1_356@PF00015_full_PFAM.320.515--2||RS_GCF_001425785.1_protein.faa_NZ_LMDI01000005.1_215@PF00015_full_PFAM.281.506--1||RS_GCF_001714725.1_protein.faa_NZ_CP016447.1_1483@PF00015_full_PFAM.303.512--27||RS_GCF_003053545.1_protein.faa_NZ_QAXU01000003.1_207@PF00015_full_PFAM.320.517--4||RS_GCF_003570885.1_protein.faa_NZ_QXJC01000005.1_23@PF00015_full_PFAM.302.496--1||RS_GCF_004341365.1_protein.faa_NZ_SLXH01000005.1_89@PF00015_full_PFAM.319.519--1||RS_GCF_004362445.1_protein.faa_NZ_SNXH01000011.1_2472@PF00015_full_PFAM.409.580--1||RS_GCF_013376875.1_protein.faa_NZ_CP035951.1_3297@PF00015_full_PFAM.319.542--10:scovhsp_avg=64.74516129032259:scovhsp_max=79.9:scovhsp_min=50.0:scovhsp_std=8.335224040757666:scovhsp_sum=4014.2000000000003:send_avg=160.17741935483872:send_max=224.0:send_min=120.0:send_std=15.753765299126018:send_sum=9931.0:sstart_avg=28.161290322580644:sstart_max=102.0:sstart_min=11.0:sstart_std=18.59243063712484:sstart_sum=1746.0],(((((GB_GCA_002377855.1_protein.faa_DFQQ01000001.1_5@PF00015_full_PFAM.319.516:0.0144082[&&NHX:Type=GTDB:gtdb_class=c__Gammaproteobacteria:gtdb_domain=d__Bacteria:gtdb_family=f__Burkholderiaceae:gtdb_genus=g__Acidovorax:gtdb_order=o__Burkholderiales:gtdb_phylum=p__Proteobacteria:gtdb_species=s__Acidovorax delafieldii_A:heptad=MCP-36H:species=d__Bacteria_p__Proteobacteria_c__Gammaproteobacteria_o__Burkholderiales_f__Burkholderiaceae_g__Acidovorax_s__Acidovorax delafieldii_A],(RS_GCF_006716905.1_protein.faa_NZ_VFPV01000004.1_34@PF00015_full_PFAM.305.515:0.0040374[&&NHX:Type=GTDB:gtdb_class=c__Gammaproteobacteria:gtdb_domain=d__Bacteria:gtdb_family=f__Burkholderiaceae:gtdb_genus=g__Acidovorax:gtdb_order=o__Burkholderiales:gtdb_phylum=p__Proteobacteria:gtdb_species=s__Acidovorax temperans:heptad=MCP-36H:species=d__Bacteria_p__Proteobacteria_c__Gammaproteobacteria_o__Burkholderiales_f__Burkholderiaceae_g__Acidovorax_s__Acidovorax temperans],ac96514c-dce6-4ffe-a790-0ed4ac8c0a5e_2@MCPsignal.88.242:5e-09[&&NHX:Sample=rhiztom1:Type=capture:besthit=95.5:bitscore=146.0:capture_class=c__Gammaproteobacteria:capture_domain=d__Bacteria:capture_family=f__Enterobacteriaceae:capture_genus=g__Cronobacter:capture_order=o__Enterobacterales:capture_phylum=p__Proteobacteria:capture_species=s__Cronobacter turicensis:evalue=1.85e-44:gapopen=0.0:heptad=MCP-36H:length=154.0:mismatch=7.0:qcovhsp=100.0:qend=154.0:qstart=1.0:ref_name=RS_GCF_006716905.1_protein.faa_NZ_VFPV01000004.1_34@PF00015_full_PFAM.305.515:scovhsp=73.3:send=179.0:sstart=26.0])0.771:0.00408673[&&NHX:Sample_counter=rhiztom1--1:Type_counter=GTDB--1||capture--1:besthit_avg=95.5:besthit_max=95.5:besthit_min=95.5:besthit_std=0:besthit_sum=95.5:bitscore_avg=146.0:bitscore_max=146.0:bitscore_min=146.0:bitscore_std=0:bitscore_sum=146.0:capture_class_counter=c__Gammaproteobacteria--1:capture_domain_counter=d__Bacteria--1:capture_family_counter=f__Enterobacteriaceae--1:capture_genus_counter=g__Cronobacter--1:capture_order_counter=o__Enterobacterales--1:capture_phylum_counter=p__Proteobacteria--1:capture_species_counter=s__Cronobacter turicensis--1:evalue_avg=1.85e-44:evalue_max=1.85e-44:evalue_min=1.85e-44:evalue_std=0:evalue_sum=1.85e-44:gapopen_avg=0.0:gapopen_max=0.0:gapopen_min=0.0:gapopen_std=0:gapopen_sum=0.0:gtdb_class_counter=c__Gammaproteobacteria--1:gtdb_domain_counter=d__Bacteria--1:gtdb_family_counter=f__Burkholderiaceae--1:gtdb_genus_counter=g__Acidovorax--1:gtdb_order_counter=o__Burkholderiales--1:gtdb_phylum_counter=p__Proteobacteria--1:gtdb_species_counter=s__Acidovorax temperans--1:heptad_counter=MCP-36H--2:lbd_counter=:lca_tree=s__Acidovorax temperans:length_avg=154.0:length_max=154.0:length_min=154.0:length_std=0:length_sum=154.0:mismatch_avg=7.0:mismatch_max=7.0:mismatch_min=7.0:mismatch_std=0:mismatch_sum=7.0:name=N1100450:qcovhsp_avg=100.0:qcovhsp_max=100.0:qcovhsp_min=100.0:qcovhsp_std=0:qcovhsp_sum=100.0:qend_avg=154.0:qend_max=154.0:qend_min=154.0:qend_std=0:qend_sum=154.0:qstart_avg=1.0:qstart_max=1.0:qstart_min=1.0:qstart_std=0:qstart_sum=1.0:ref_name_counter=RS_GCF_006716905.1_protein.faa_NZ_VFPV01000004.1_34@PF00015_full_PFAM.305.515--1:scovhsp_avg=73.3:scovhsp_max=73.3:scovhsp_min=73.3:scovhsp_std=0:scovhsp_sum=73.3:send_avg=179.0:send_max=179.0:send_min=179.0:send_std=0:send_sum=179.0:sstart_avg=26.0:sstart_max=26.0:sstart_min=26.0:sstart_std=0:sstart_sum=26.0])0.891:0.00820138[&&NHX:Sample_counter=rhiztom1--1:Type_counter=GTDB--2||capture--1:besthit_avg=95.5:besthit_max=95.5:besthit_min=95.5:besthit_std=0:besthit_sum=95.5:bitscore_avg=146.0:bitscore_max=146.0:bitscore_min=146.0:bitscore_std=0:bitscore_sum=146.0:capture_class_counter=c__Gammaproteobacteria--1:capture_domain_counter=d__Bacteria--1:capture_family_counter=f__Enterobacteriaceae--1:capture_genus_counter=g__Cronobacter--1:capture_order_counter=o__Enterobacterales--1:capture_phylum_counter=p__Proteobacteria--1:capture_species_counter=s__Cronobacter turicensis--1:evalue_avg=1.85e-44:evalue_max=1.85e-44:evalue_min=1.85e-44:evalue_std=0:evalue_sum=1.85e-44:gapopen_avg=0.0:gapopen_max=0.0:gapopen_min=0.0:gapopen_std=0:gapopen_sum=0.0:gtdb_class_counter=c__Gammaproteobacteria--2:gtdb_domain_counter=d__Bacteria--2:gtdb_family_counter=f__Burkholderiaceae--2:gtdb_genus_counter=g__Acidovorax--2:gtdb_order_counter=o__Burkholderiales--2:gtdb_phylum_counter=p__Proteobacteria--2:gtdb_species_counter=s__Acidovorax delafieldii_A--1||s__Acidovorax temperans--1:heptad_counter=MCP-36H--3:lbd_counter=:lca_tree=g__Acidovorax:length_avg=154.0:length_max=154.0:length_min=154.0:length_std=0:length_sum=154.0:mismatch_avg=7.0:mismatch_max=7.0:mismatch_min=7.0:mismatch_std=0:mismatch_sum=7.0:name=N1100451:qcovhsp_avg=100.0:qcovhsp_max=100.0:qcovhsp_min=100.0:qcovhsp_std=0:qcovhsp_sum=100.0:qend_avg=154.0:qend_max=154.0:qend_min=154.0:qend_std=0:qend_sum=154.0:qstart_avg=1.0:qstart_max=1.0:qstart_min=1.0:qstart_std=0:qstart_sum=1.0:ref_name_counter=RS_GCF_006716905.1_protein.faa_NZ_VFPV01000004.1_34@PF00015_full_PFAM.305.515--1:scovhsp_avg=73.3:scovhsp_max=73.3:scovhsp_min=73.3:scovhsp_std=0:scovhsp_sum=73.3:send_avg=179.0:send_max=179.0:send_min=179.0:send_std=0:send_sum=179.0:sstart_avg=26.0:sstart_max=26.0:sstart_min=26.0:sstart_std=0:sstart_sum=26.0],(RS_GCF_003669015.1_protein.faa_NZ_CP033069.1_4452@PF00015_full_PFAM.303.520:5e-09[&&NHX:Type=GTDB:gtdb_class=c__Gammaproteobacteria:gtdb_domain=d__Bacteria:gtdb_family=f__Burkholderiaceae:gtdb_genus=g__Acidovorax:gtdb_order=o__Burkholderiales:gtdb_phylum=p__Proteobacteria:gtdb_species=s__Acidovorax sp002754495:heptad=MCP-36H:species=d__Bacteria_p__Proteobacteria_c__Gammaproteobacteria_o__Burkholderiales_f__Burkholderiaceae_g__Acidovorax_s__Acidovorax sp002754495],RS_GCF_003663825.1_protein.faa_NZ_RCCC01000001.1_1521@PF00015_full_PFAM.310.519:5e-09[&&NHX:Type=GTDB:gtdb_class=c__Gammaproteobacteria:gtdb_domain=d__Bacteria:gtdb_family=f__Burkholderiaceae:gtdb_genus=g__Acidovorax:gtdb_order=o__Burkholderiales:gtdb_phylum=p__Proteobacteria:gtdb_species=s__Acidovorax sp003663825:heptad=MCP-36H:species=d__Bacteria_p__Proteobacteria_c__Gammaproteobacteria_o__Burkholderiales_f__Burkholderiaceae_g__Acidovorax_s__Acidovorax sp003663825])0.769:0.00354701[&&NHX:Sample_counter=:Type_counter=GTDB--2:capture_class_counter=:capture_domain_counter=:capture_family_counter=:capture_genus_counter=:capture_order_counter=:capture_phylum_counter=:capture_species_counter=:evoltype=D:gtdb_class_counter=c__Gammaproteobacteria--2:gtdb_domain_counter=d__Bacteria--2:gtdb_family_counter=f__Burkholderiaceae--2:gtdb_genus_counter=g__Acidovorax--2:gtdb_order_counter=o__Burkholderiales--2:gtdb_phylum_counter=p__Proteobacteria--2:gtdb_species_counter=s__Acidovorax sp002754495--1||s__Acidovorax sp003663825--1:heptad_counter=MCP-36H--2:lbd_counter=:lca=d__Bacteria:lca_tree=g__Acidovorax:name=N1100454:ref_name_counter=])0.866:0.00917912[&&NHX:Sample_counter=rhiztom1--1:Type_counter=GTDB--4||capture--1:besthit_avg=95.5:besthit_max=95.5:besthit_min=95.5:besthit_std=0:besthit_sum=95.5:bitscore_avg=146.0:bitscore_max=146.0:bitscore_min=146.0:bitscore_std=0:bitscore_sum=146.0:capture_class_counter=c__Gammaproteobacteria--1:capture_domain_counter=d__Bacteria--1:capture_family_counter=f__Enterobacteriaceae--1:capture_genus_counter=g__Cronobacter--1:capture_order_counter=o__Enterobacterales--1:capture_phylum_counter=p__Proteobacteria--1:capture_species_counter=s__Cronobacter turicensis--1:evalue_avg=1.85e-44:evalue_max=1.85e-44:evalue_min=1.85e-44:evalue_std=0:evalue_sum=1.85e-44:gapopen_avg=0.0:gapopen_max=0.0:gapopen_min=0.0:gapopen_std=0:gapopen_sum=0.0:gtdb_class_counter=c__Gammaproteobacteria--4:gtdb_domain_counter=d__Bacteria--4:gtdb_family_counter=f__Burkholderiaceae--4:gtdb_genus_counter=g__Acidovorax--4:gtdb_order_counter=o__Burkholderiales--4:gtdb_phylum_counter=p__Proteobacteria--4:gtdb_species_counter=s__Acidovorax delafieldii_A--1||s__Acidovorax sp002754495--1||s__Acidovorax sp003663825--1||s__Acidovorax temperans--1:heptad_counter=MCP-36H--5:lbd_counter=:lca_tree=g__Acidovorax:length_avg=154.0:length_max=154.0:length_min=154.0:length_std=0:length_sum=154.0:mismatch_avg=7.0:mismatch_max=7.0:mismatch_min=7.0:mismatch_std=0:mismatch_sum=7.0:name=N1100455:qcovhsp_avg=100.0:qcovhsp_max=100.0:qcovhsp_min=100.0:qcovhsp_std=0:qcovhsp_sum=100.0:qend_avg=154.0:qend_max=154.0:qend_min=154.0:qend_std=0:qend_sum=154.0:qstart_avg=1.0:qstart_max=1.0:qstart_min=1.0:qstart_std=0:qstart_sum=1.0:ref_name_counter=RS_GCF_006716905.1_protein.faa_NZ_VFPV01000004.1_34@PF00015_full_PFAM.305.515--1:scovhsp_avg=73.3:scovhsp_max=73.3:scovhsp_min=73.3:scovhsp_std=0:scovhsp_sum=73.3:send_avg=179.0:send_max=179.0:send_min=179.0:send_std=0:send_sum=179.0:sstart_avg=26.0:sstart_max=26.0:sstart_min=26.0:sstart_std=0:sstart_sum=26.0],71b6cb6a-10ab-4c8e-8380-e356c09bca9b_5@MCPsignal.324.420:5e-09[&&NHX:Sample=rhiztom1:Type=capture:capture_class=c__Gammaproteobacteria:capture_domain=d__Bacteria:capture_family=f__Burkholderiaceae:capture_genus=g__Rubrivivax:capture_order=o__Burkholderiales:capture_phylum=p__Proteobacteria:capture_species=s__Rubrivivax sp001295865:heptad=MCP-36H])0:5e-09[&&NHX:Sample_counter=rhiztom1--2:Type_counter=GTDB--4||capture--2:besthit_avg=95.5:besthit_max=95.5:besthit_min=95.5:besthit_std=0:besthit_sum=95.5:bitscore_avg=146.0:bitscore_max=146.0:bitscore_min=146.0:bitscore_std=0:bitscore_sum=146.0:capture_class_counter=c__Gammaproteobacteria--2:capture_domain_counter=d__Bacteria--2:capture_family_counter=f__Burkholderiaceae--1||f__Enterobacteriaceae--1:capture_genus_counter=g__Cronobacter--1||g__Rubrivivax--1:capture_order_counter=o__Burkholderiales--1||o__Enterobacterales--1:capture_phylum_counter=p__Proteobacteria--2:capture_species_counter=s__Cronobacter turicensis--1||s__Rubrivivax sp001295865--1:evalue_avg=1.85e-44:evalue_max=1.85e-44:evalue_min=1.85e-44:evalue_std=0:evalue_sum=1.85e-44:gapopen_avg=0.0:gapopen_max=0.0:gapopen_min=0.0:gapopen_std=0:gapopen_sum=0.0:gtdb_class_counter=c__Gammaproteobacteria--4:gtdb_domain_counter=d__Bacteria--4:gtdb_family_counter=f__Burkholderiaceae--4:gtdb_genus_counter=g__Acidovorax--4:gtdb_order_counter=o__Burkholderiales--4:gtdb_phylum_counter=p__Proteobacteria--4:gtdb_species_counter=s__Acidovorax delafieldii_A--1||s__Acidovorax sp002754495--1||s__Acidovorax sp003663825--1||s__Acidovorax temperans--1:heptad_counter=MCP-36H--6:lbd_counter=:lca_tree=g__Acidovorax:length_avg=154.0:length_max=154.0:length_min=154.0:length_std=0:length_sum=154.0:mismatch_avg=7.0:mismatch_max=7.0:mismatch_min=7.0:mismatch_std=0:mismatch_sum=7.0:name=N1100457:qcovhsp_avg=100.0:qcovhsp_max=100.0:qcovhsp_min=100.0:qcovhsp_std=0:qcovhsp_sum=100.0:qend_avg=154.0:qend_max=154.0:qend_min=154.0:qend_std=0:qend_sum=154.0:qstart_avg=1.0:qstart_max=1.0:qstart_min=1.0:qstart_std=0:qstart_sum=1.0:ref_name_counter=RS_GCF_006716905.1_protein.faa_NZ_VFPV01000004.1_34@PF00015_full_PFAM.305.515--1:scovhsp_avg=73.3:scovhsp_max=73.3:scovhsp_min=73.3:scovhsp_std=0:scovhsp_sum=73.3:send_avg=179.0:send_max=179.0:send_min=179.0:send_std=0:send_sum=179.0:sstart_avg=26.0:sstart_max=26.0:sstart_min=26.0:sstart_std=0:sstart_sum=26.0],RS_GCF_000204195.1_protein.faa_NZ_AFBG01000021.1_458@PF00015_full_PFAM.320.516:5e-09[&&NHX:Type=GTDB:gtdb_class=c__Gammaproteobacteria:gtdb_domain=d__Bacteria:gtdb_family=f__Burkholderiaceae:gtdb_genus=g__Acidovorax:gtdb_order=o__Burkholderiales:gtdb_phylum=p__Proteobacteria:gtdb_species=s__Acidovorax radicis:heptad=MCP-36H:species=d__Bacteria_p__Proteobacteria_c__Gammaproteobacteria_o__Burkholderiales_f__Burkholderiaceae_g__Acidovorax_s__Acidovorax radicis])0:5e-09[&&NHX:Sample_counter=rhiztom1--2:Type_counter=GTDB--5||capture--2:besthit_avg=95.5:besthit_max=95.5:besthit_min=95.5:besthit_std=0:besthit_sum=95.5:bitscore_avg=146.0:bitscore_max=146.0:bitscore_min=146.0:bitscore_std=0:bitscore_sum=146.0:capture_class_counter=c__Gammaproteobacteria--2:capture_domain_counter=d__Bacteria--2:capture_family_counter=f__Burkholderiaceae--1||f__Enterobacteriaceae--1:capture_genus_counter=g__Cronobacter--1||g__Rubrivivax--1:capture_order_counter=o__Burkholderiales--1||o__Enterobacterales--1:capture_phylum_counter=p__Proteobacteria--2:capture_species_counter=s__Cronobacter turicensis--1||s__Rubrivivax sp001295865--1:evalue_avg=1.85e-44:evalue_max=1.85e-44:evalue_min=1.85e-44:evalue_std=0:evalue_sum=1.85e-44:gapopen_avg=0.0:gapopen_max=0.0:gapopen_min=0.0:gapopen_std=0:gapopen_sum=0.0:gtdb_class_counter=c__Gammaproteobacteria--5:gtdb_domain_counter=d__Bacteria--5:gtdb_family_counter=f__Burkholderiaceae--5:gtdb_genus_counter=g__Acidovorax--5:gtdb_order_counter=o__Burkholderiales--5:gtdb_phylum_counter=p__Proteobacteria--5:gtdb_species_counter=s__Acidovorax delafieldii_A--1||s__Acidovorax radicis--1||s__Acidovorax sp002754495--1||s__Acidovorax sp003663825--1||s__Acidovorax temperans--1:heptad_counter=MCP-36H--7:lbd_counter=:lca_tree=g__Acidovorax:length_avg=154.0:length_max=154.0:length_min=154.0:length_std=0:length_sum=154.0:mismatch_avg=7.0:mismatch_max=7.0:mismatch_min=7.0:mismatch_std=0:mismatch_sum=7.0:name=N1100459:qcovhsp_avg=100.0:qcovhsp_max=100.0:qcovhsp_min=100.0:qcovhsp_std=0:qcovhsp_sum=100.0:qend_avg=154.0:qend_max=154.0:qend_min=154.0:qend_std=0:qend_sum=154.0:qstart_avg=1.0:qstart_max=1.0:qstart_min=1.0:qstart_std=0:qstart_sum=1.0:ref_name_counter=RS_GCF_006716905.1_protein.faa_NZ_VFPV01000004.1_34@PF00015_full_PFAM.305.515--1:scovhsp_avg=73.3:scovhsp_max=73.3:scovhsp_min=73.3:scovhsp_std=0:scovhsp_sum=73.3:send_avg=179.0:send_max=179.0:send_min=179.0:send_std=0:send_sum=179.0:sstart_avg=26.0:sstart_max=26.0:sstart_min=26.0:sstart_std=0:sstart_sum=26.0],RS_GCF_002797445.1_protein.faa_NZ_PGEP01000001.1_62@PF00015_full_PFAM.320.516:0.00717364[&&NHX:Type=GTDB:gtdb_class=c__Gammaproteobacteria:gtdb_domain=d__Bacteria:gtdb_family=f__Burkholderiaceae:gtdb_genus=g__Acidovorax:gtdb_order=o__Burkholderiales:gtdb_phylum=p__Proteobacteria:gtdb_species=s__Acidovorax sp002797445:heptad=MCP-36H:species=d__Bacteria_p__Proteobacteria_c__Gammaproteobacteria_o__Burkholderiales_f__Burkholderiaceae_g__Acidovorax_s__Acidovorax sp002797445])0.893:0.0130456[&&NHX:Sample_counter=rhiztom1--2:Type_counter=GTDB--6||capture--2:besthit_avg=95.5:besthit_max=95.5:besthit_min=95.5:besthit_std=0:besthit_sum=95.5:bitscore_avg=146.0:bitscore_max=146.0:bitscore_min=146.0:bitscore_std=0:bitscore_sum=146.0:capture_class_counter=c__Gammaproteobacteria--2:capture_domain_counter=d__Bacteria--2:capture_family_counter=f__Burkholderiaceae--1||f__Enterobacteriaceae--1:capture_genus_counter=g__Cronobacter--1||g__Rubrivivax--1:capture_order_counter=o__Burkholderiales--1||o__Enterobacterales--1:capture_phylum_counter=p__Proteobacteria--2:capture_species_counter=s__Cronobacter turicensis--1||s__Rubrivivax sp001295865--1:evalue_avg=1.85e-44:evalue_max=1.85e-44:evalue_min=1.85e-44:evalue_std=0:evalue_sum=1.85e-44:gapopen_avg=0.0:gapopen_max=0.0:gapopen_min=0.0:gapopen_std=0:gapopen_sum=0.0:gtdb_class_counter=c__Gammaproteobacteria--6:gtdb_domain_counter=d__Bacteria--6:gtdb_family_counter=f__Burkholderiaceae--6:gtdb_genus_counter=g__Acidovorax--6:gtdb_order_counter=o__Burkholderiales--6:gtdb_phylum_counter=p__Proteobacteria--6:gtdb_species_counter=s__Acidovorax delafieldii_A--1||s__Acidovorax radicis--1||s__Acidovorax sp002754495--1||s__Acidovorax sp002797445--1||s__Acidovorax sp003663825--1||s__Acidovorax temperans--1:heptad_counter=MCP-36H--8:lbd_counter=:lca_tree=g__Acidovorax:length_avg=154.0:length_max=154.0:length_min=154.0:length_std=0:length_sum=154.0:mismatch_avg=7.0:mismatch_max=7.0:mismatch_min=7.0:mismatch_std=0:mismatch_sum=7.0:name=N1100461:qcovhsp_avg=100.0:qcovhsp_max=100.0:qcovhsp_min=100.0:qcovhsp_std=0:qcovhsp_sum=100.0:qend_avg=154.0:qend_max=154.0:qend_min=154.0:qend_std=0:qend_sum=154.0:qstart_avg=1.0:qstart_max=1.0:qstart_min=1.0:qstart_std=0:qstart_sum=1.0:ref_name_counter=RS_GCF_006716905.1_protein.faa_NZ_VFPV01000004.1_34@PF00015_full_PFAM.305.515--1:scovhsp_avg=73.3:scovhsp_max=73.3:scovhsp_min=73.3:scovhsp_std=0:scovhsp_sum=73.3:send_avg=179.0:send_max=179.0:send_min=179.0:send_std=0:send_sum=179.0:sstart_avg=26.0:sstart_max=26.0:sstart_min=26.0:sstart_std=0:sstart_sum=26.0])0.552:0.00614388[&&NHX:Sample_counter=rhizpot1--17||rhizpot2--5||rhizpot3--6||rhiztom1--99||rhiztom2--81||rhiztom3--156:Type_counter=GTDB--44||capture--364:besthit_avg=86.10952380952382:besthit_max=100.0:besthit_min=48.8:besthit_std=13.199385546374625:besthit_sum=5424.900000000001:bitscore_avg=158.51428571428573:bitscore_max=235.0:bitscore_min=62.8:bitscore_std=39.755826747392184:bitscore_sum=9986.400000000001:capture_class_counter=c__Alphaproteobacteria--31||c__Campylobacteria--1||c__Clostridia--8||c__Desulfuromonadia--1||c__Gammaproteobacteria--316||c__Halobacteria--2||c__Krumholzibacteria--1||c__Thermodesulfovibrionia--1||c__Verrucomicrobiae--3:capture_domain_counter=d__Archaea--2||d__Bacteria--362:capture_family_counter=f__Acetobacteraceae--10||f__Acutalibacteraceae--1||f__Beijerinckiaceae--4||f__Burkholderiaceae--186||f__Enterobacteriaceae--84||f__Gallionellaceae--6||f__Geobacteraceae--1||f__Haloferacaceae--1||f__Halomonadaceae--1||f__Helicobacteraceae--1||f__JAEULF01--1||f__Ketobacteraceae--5||f__LZORAL124-64-63--1||f__Lachnospiraceae--4||f__Magnetobacteriaceae--1||f__Natrialbaceae--1||f__Oscillospiraceae--1||f__Pleomorphomonadaceae--1||f__Pseudomonadaceae--5||f__Rhizobiaceae--3||f__Rhodanobacteraceae--1||f__Rhodocyclaceae--20||f__Ruminococcaceae--2||f__Sneathiellaceae--1||f__Sphingomonadaceae--3||f__Thioalkalivibrionaceae--1||f__UBA11358--2||f__UBA1321--1||f__UBA3002--6||f__Xanthobacteraceae--2||f__Xanthomonadaceae--7:capture_genus_counter=g__Acetatifactor--3||g__Achromobacter--1||g__Acidovorax--162||g__Acidovorax_A--1||g__Allorhizobium--1||g__Aquabacterium_A--1||g__Asaia--1||g__Azo-2--20||g__Bradyrhizobium--2||g__Caproiciproducens--1||g__Citrobacter_C--1||g__Cronobacter--1||g__Cupriavidus--2||g__Dickeya--1||g__Enterobacter--75||g__Erwinia--5||g__Gallionella--6||g__Geomonas--1||g__Giesbergeria--3||g__Glo-17--1||g__Halomonas_F--1||g__Halonotius--1||g__Halovivax--1||g__HdN1--5||g__Helicobacter_E--1||g__Hydrogenophaga--2||g__Intestinimonas--1||g__JAEULF01--1||g__Luteibacter--1||g__Lysobacter--2||g__Lysobacter_B--4||g__Magnetobacterium--1||g__Massilia--4||g__Microvirga--4||g__Noviherbaspirillum_A--5||g__Novosphingobium--3||g__Pantoea--1||g__Paraburkholderia--1||g__Pleomorphomonas--1||g__Pseudoduganella--1||g__Pseudomonas_A--1||g__Pseudomonas_E--4||g__Ralstonia--1||g__Rhizobium--2||g__Rhodovarius--8||g__Roseomonas_A--1||g__Rubrivivax--2||g__Ruminococcus_D--2||g__Sneathiella--1||g__Thermomonas--1||g__Thioalkalivibrio--1||g__UBA11358--2||g__UBA1321--1||g__UBA3402--1||g__UBA6189--6:capture_order_counter=o__Acetobacterales--10||o__Burkholderiales--212||o__Campylobacterales--1||o__Ectothiorhodospirales--1||o__Enterobacterales--84||o__Geobacterales--1||o__Halobacteriales--2||o__JAEULF01--1||o__LZORAL124-64-63--1||o__Lachnospirales--4||o__Methylacidiphilales--1||o__Oscillospirales--4||o__Pedosphaerales--2||o__Pseudomonadales--11||o__Rhizobiales--10||o__Rickettsiales--6||o__Sneathiellales--1||o__Sphingomonadales--3||o__Thermodesulfovibrionales--1||o__Xanthomonadales--8:capture_phylum_counter=p__Campylobacterota--1||p__Desulfobacterota--1||p__Firmicutes_A--8||p__Halobacteriota--2||p__Krumholzibacteriota--1||p__Nitrospirota--1||p__Proteobacteria--347||p__Verrucomicrobiota--3:capture_species_counter=s__Acetatifactor sp003612485--2||s__Acetatifactor sp910585805--1||s__Achromobacter xylosoxidans_C--1||s__Acidovorax delafieldii_B--3||s__Acidovorax kalamii--1||s__Acidovorax sp000302535--4||s__Acidovorax sp001411535--115||s__Acidovorax sp001428665--6||s__Acidovorax sp003053545--13||s__Acidovorax sp004210805--5||s__Acidovorax sp005405905--7||s__Acidovorax sp018780365--5||s__Acidovorax sp018828125--3||s__Acidovorax_A citrulli--1||s__Allorhizobium sp003527225--1||s__Aquabacterium_A sp001770815--1||s__Asaia bogorensis--1||s__Azo-2 sp018906035--20||s__Bradyrhizobium erythrophlei_D--1||s__Bradyrhizobium sp015624485--1||s__Caproiciproducens galactitolivorans--1||s__Citrobacter_C amalonaticus_A--1||s__Cronobacter turicensis--1||s__Cupriavidus basilensis_D--1||s__Cupriavidus sp000379565--1||s__Dickeya dadantii--1||s__Enterobacter chengduensis--75||s__Erwinia toletana--5||s__Gallionella sp016183575--6||s__Geomonas sp003490025--1||s__Giesbergeria sp001724785--3||s__Glo-17 sp014730255--1||s__Halomonas_F pacifica--1||s__Halonotius terrestris--1||s__Halovivax sp007119345--1||s__HdN1 sp000198515--5||s__Helicobacter_E ailurogastricus--1||s__Hydrogenophaga palleronii--1||s__Hydrogenophaga sp001713375--1||s__Intestinimonas merdavium--1||s__JAEULF01 sp016793965--1||s__Luteibacter rhizovicinus--1||s__Lysobacter sp001427225--1||s__Lysobacter sp003367355--1||s__Lysobacter_B oculi--4||s__Magnetobacterium sp002753685--1||s__Massilia aurea_A--1||s__Massilia psychrophila--2||s__Massilia sp003484545--1||s__Microvirga lupini_A--4||s__Noviherbaspirillum_A soli--5||s__Novosphingobium capsulatum--1||s__Novosphingobium sp014200275--2||s__Pantoea ananatis--1||s__Paraburkholderia phosphatilytica--1||s__Pleomorphomonas sp004366315--1||s__Pseudoduganella namucuonensis--1||s__Pseudomonas_A stutzeri_P--1||s__Pseudomonas_E fuscovaginae_B--1||s__Pseudomonas_E sp002753995--1||s__Pseudomonas_E toyotomiensis--2||s__Ralstonia sp000955795--1||s__Rhizobium lentis--2||s__Rhodovarius sp004005855--8||s__Roseomonas_A sp019029495--1||s__Rubrivivax sp001295865--1||s__Rubrivivax sp001295905--1||s__Ruminococcus_D sp902766335--2||s__Sneathiella sp002428885--1||s__Thermomonas sp019104945--1||s__Thioalkalivibrio sp000377785--1||s__UBA11358 sp903850425--2||s__UBA1321 sp017849585--1||s__UBA3402 sp910585645--1||s__UBA6189 sp002422745--6:evalue_avg=2.6935082539682788e-14:evalue_max=1.64e-12:evalue_min=9.85e-80:evalue_std=2.0660958252902088e-13:evalue_sum=1.6969102000000158e-12:gapopen_avg=0.3492063492063492:gapopen_max=3.0:gapopen_min=0.0:gapopen_std=0.6515175871844523:gapopen_sum=22.0:gtdb_class_counter=c__Acidobacteriae--1||c__Alphaproteobacteria--1||c__Anaerolineae--1||c__Gammaproteobacteria--41:gtdb_domain_counter=d__Bacteria--44:gtdb_family_counter=f__Acidobacteriaceae--1||f__Anaerolineaceae--1||f__Burkholderiaceae--40||f__Enterobacteriaceae--1||f__Xanthobacteraceae--1:gtdb_genus_counter=g__Acidovorax--31||g__Acidovorax_C--1||g__Burkholderia--1||g__Extensimonas--2||g__Giesbergeria--1||g__JAAFIY01--1||g__Kosakonia--1||g__Leptolinea--1||g__Palsa-288--1||g__Paraburkholderia--1||g__Pseudolabrys--1||g__Rhodoferax--2:gtdb_order_counter=o__Acidobacteriales--1||o__Anaerolineales--1||o__Burkholderiales--40||o__Enterobacterales--1||o__Rhizobiales--1:gtdb_phylum_counter=p__Acidobacteriota--1||p__Chloroflexota--1||p__Proteobacteria--42:gtdb_species_counter=s__Acidovorax defluvii--1||s__Acidovorax delafieldii--1||s__Acidovorax delafieldii_A--1||s__Acidovorax facilis--1||s__Acidovorax kalamii--1||s__Acidovorax radicis--1||s__Acidovorax soli_A--1||s__Acidovorax sp000302535--1||s__Acidovorax sp001411535--1||s__Acidovorax sp001422735--1||s__Acidovorax sp001424425--1||s__Acidovorax sp001428665--1||s__Acidovorax sp001633105--1||s__Acidovorax sp001714725--1||s__Acidovorax sp002754495--1||s__Acidovorax sp002797445--1||s__Acidovorax sp003053545--1||s__Acidovorax sp003058055--1||s__Acidovorax sp003060895--1||s__Acidovorax sp003208485--1||s__Acidovorax sp003663825--1||s__Acidovorax sp003852545--1||s__Acidovorax sp004210805--1||s__Acidovorax sp005405905--1||s__Acidovorax sp013408765--1||s__Acidovorax sp016783915--1||s__Acidovorax sp018780365--1||s__Acidovorax sp018828125--1||s__Acidovorax sp019218755--1||s__Acidovorax sp019219095--1||s__Acidovorax temperans--1||s__Acidovorax_C caeni--1||s__Burkholderia sp018375725--1||s__Extensimonas perlucida--1||s__Extensimonas vulgaris--1||s__Giesbergeria sp001724785--1||s__JAAFIY01 sp013297985--1||s__Kosakonia sp002886105--1||s__Leptolinea sp012798535--1||s__Palsa-288 sp003133205--1||s__Paraburkholderia phymatum--1||s__Pseudolabrys sp016185205--1||s__Rhodoferax sp006974105--1||s__Rhodoferax sp903859265--1:heptad_counter=MCP-36H--406||MCP-44H--2:lbd_counter=UNKNOWN--3:lca_tree=f__Burkholderiaceae:length_avg=133.46031746031747:length_max=157.0:length_min=97.0:length_std=18.23575484415995:length_sum=8408.0:mismatch_avg=17.26984126984127:mismatch_max=51.0:mismatch_min=0.0:mismatch_std=15.45775340393872:mismatch_sum=1088.0:name=N1100462:qcovhsp_avg=99.37936507936506:qcovhsp_max=100.0:qcovhsp_min=95.2:qcovhsp_std=1.0948793909359897:qcovhsp_sum=6260.899999999999:qend_avg=133.17460317460316:qend_max=157.0:qend_min=97.0:qend_std=18.401034054516437:qend_sum=8390.0:qstart_avg=1.253968253968254:qstart_max=7.0:qstart_min=1.0:qstart_std=0.8793005645664638:qstart_sum=79.0:ref_name_counter=GB_GCA_001770955.1_protein.faa_MESL01000035.1_84@PF00015_full_PFAM.331.515--4||GB_GCA_011391495.1_protein.faa_JAABQK010000012.1_11@PF00015_full_PFAM.320.507--1||RS_GCF_000175235.1_protein.faa_NZ_ACQT01000349.1_2@PF00015_full_PFAM.319.517--9||RS_GCF_001422735.1_protein.faa_NZ_LMLZ01000022.1_404@PF00015_full_PFAM.320.516--1||RS_GCF_001424425.1_protein.faa_NZ_LMPT01000001.1_356@PF00015_full_PFAM.320.515--2||RS_GCF_001425785.1_protein.faa_NZ_LMDI01000005.1_215@PF00015_full_PFAM.281.506--1||RS_GCF_001714725.1_protein.faa_NZ_CP016447.1_1483@PF00015_full_PFAM.303.512--27||RS_GCF_003053545.1_protein.faa_NZ_QAXU01000003.1_207@PF00015_full_PFAM.320.517--4||RS_GCF_003570885.1_protein.faa_NZ_QXJC01000005.1_23@PF00015_full_PFAM.302.496--1||RS_GCF_004341365.1_protein.faa_NZ_SLXH01000005.1_89@PF00015_full_PFAM.319.519--1||RS_GCF_004362445.1_protein.faa_NZ_SNXH01000011.1_2472@PF00015_full_PFAM.409.580--1||RS_GCF_006716905.1_protein.faa_NZ_VFPV01000004.1_34@PF00015_full_PFAM.305.515--1||RS_GCF_013376875.1_protein.faa_NZ_CP035951.1_3297@PF00015_full_PFAM.319.542--10:scovhsp_avg=64.88095238095238:scovhsp_max=79.9:scovhsp_min=50.0:scovhsp_std=8.337688570056105:scovhsp_sum=4087.5:send_avg=160.47619047619048:send_max=224.0:send_min=120.0:send_std=15.805120794159478:send_sum=10110.0:sstart_avg=28.126984126984127:sstart_max=102.0:sstart_min=11.0:sstart_std=18.443892304458235:sstart_sum=1772.0],((RS_GCF_002157145.1_protein.faa_NZ_CP021361.1_36@PF00015_full_PFAM.319.516:0.0144385[&&NHX:Type=GTDB:gtdb_class=c__Gammaproteobacteria:gtdb_domain=d__Bacteria:gtdb_family=f__Burkholderiaceae:gtdb_genus=g__Acidovorax:gtdb_order=o__Burkholderiales:gtdb_phylum=p__Proteobacteria:gtdb_species=s__Acidovorax carolinensis:heptad=MCP-36H:species=d__Bacteria_p__Proteobacteria_c__Gammaproteobacteria_o__Burkholderiales_f__Burkholderiaceae_g__Acidovorax_s__Acidovorax carolinensis],RS_GCF_002176815.1_protein.faa_NZ_CP021648.1_25@PF00015_full_PFAM.319.521:0.0143617[&&NHX:Type=GTDB:gtdb_class=c__Gammaproteobacteria:gtdb_domain=d__Bacteria:gtdb_family=f__Burkholderiaceae:gtdb_genus=g__Acidovorax:gtdb_order=o__Burkholderiales:gtdb_phylum=p__Proteobacteria:gtdb_species=s__Acidovorax sp002176815:heptad=MCP-36H:species=d__Bacteria_p__Proteobacteria_c__Gammaproteobacteria_o__Burkholderiales_f__Burkholderiaceae_g__Acidovorax_s__Acidovorax sp002176815])0.865:0.00854811[&&NHX:Sample_counter=:Type_counter=GTDB--2:capture_class_counter=:capture_domain_counter=:capture_family_counter=:capture_genus_counter=:capture_order_counter=:capture_phylum_counter=:capture_species_counter=:evoltype=D:gtdb_class_counter=c__Gammaproteobacteria--2:gtdb_domain_counter=d__Bacteria--2:gtdb_family_counter=f__Burkholderiaceae--2:gtdb_genus_counter=g__Acidovorax--2:gtdb_order_counter=o__Burkholderiales--2:gtdb_phylum_counter=p__Proteobacteria--2:gtdb_species_counter=s__Acidovorax carolinensis--1||s__Acidovorax sp002176815--1:heptad_counter=MCP-36H--2:lbd_counter=:lca=d__Bacteria:lca_tree=g__Acidovorax:name=N1100465:ref_name_counter=],(GB_GCA_011620245.1_protein.faa_WOZN01000043.1_5@PF00015_full_PFAM.318.522:0.0142898[&&NHX:Type=GTDB:gtdb_class=c__Gammaproteobacteria:gtdb_domain=d__Bacteria:gtdb_family=f__Burkholderiaceae:gtdb_genus=g__Acidovorax:gtdb_order=o__Burkholderiales:gtdb_phylum=p__Proteobacteria:gtdb_species=s__Acidovorax sp011620245:heptad=MCP-36H:species=d__Bacteria_p__Proteobacteria_c__Gammaproteobacteria_o__Burkholderiales_f__Burkholderiaceae_g__Acidovorax_s__Acidovorax sp011620245],RS_GCF_000193225.1_protein.faa_NZ_AFAL01000492.1_3@PF00015_full_PFAM.322.512:0.0920487[&&NHX:Type=GTDB:gtdb_class=c__Gammaproteobacteria:gtdb_domain=d__Bacteria:gtdb_family=f__Burkholderiaceae:gtdb_genus=g__Acidovorax:gtdb_order=o__Burkholderiales:gtdb_phylum=p__Proteobacteria:gtdb_species=s__Acidovorax aporrectodeae:heptad=MCP-36H:species=d__Bacteria_p__Proteobacteria_c__Gammaproteobacteria_o__Burkholderiales_f__Burkholderiaceae_g__Acidovorax_s__Acidovorax aporrectodeae])0.741:0.00238116[&&NHX:Sample_counter=:Type_counter=GTDB--2:capture_class_counter=:capture_domain_counter=:capture_family_counter=:capture_genus_counter=:capture_order_counter=:capture_phylum_counter=:capture_species_counter=:evoltype=D:gtdb_class_counter=c__Gammaproteobacteria--2:gtdb_domain_counter=d__Bacteria--2:gtdb_family_counter=f__Burkholderiaceae--2:gtdb_genus_counter=g__Acidovorax--2:gtdb_order_counter=o__Burkholderiales--2:gtdb_phylum_counter=p__Proteobacteria--2:gtdb_species_counter=s__Acidovorax aporrectodeae--1||s__Acidovorax sp011620245--1:heptad_counter=MCP-36H--2:lbd_counter=:lca=d__Bacteria:lca_tree=g__Acidovorax:name=N1100468:ref_name_counter=])0.891:0.00930434[&&NHX:Sample_counter=:Type_counter=GTDB--4:capture_class_counter=:capture_domain_counter=:capture_family_counter=:capture_genus_counter=:capture_order_counter=:capture_phylum_counter=:capture_species_counter=:evoltype=D:gtdb_class_counter=c__Gammaproteobacteria--4:gtdb_domain_counter=d__Bacteria--4:gtdb_family_counter=f__Burkholderiaceae--4:gtdb_genus_counter=g__Acidovorax--4:gtdb_order_counter=o__Burkholderiales--4:gtdb_phylum_counter=p__Proteobacteria--4:gtdb_species_counter=s__Acidovorax aporrectodeae--1||s__Acidovorax carolinensis--1||s__Acidovorax sp002176815--1||s__Acidovorax sp011620245--1:heptad_counter=MCP-36H--4:lbd_counter=:lca=d__Bacteria:lca_tree=g__Acidovorax:name=N1100469:ref_name_counter=])0.761:0.00637005[&&NHX:Sample_counter=rhizpot1--17||rhizpot2--5||rhizpot3--6||rhiztom1--99||rhiztom2--81||rhiztom3--156:Type_counter=GTDB--48||capture--364:besthit_avg=86.10952380952382:besthit_max=100.0:besthit_min=48.8:besthit_std=13.199385546374625:besthit_sum=5424.900000000001:bitscore_avg=158.51428571428573:bitscore_max=235.0:bitscore_min=62.8:bitscore_std=39.755826747392184:bitscore_sum=9986.400000000001:capture_class_counter=c__Alphaproteobacteria--31||c__Campylobacteria--1||c__Clostridia--8||c__Desulfuromonadia--1||c__Gammaproteobacteria--316||c__Halobacteria--2||c__Krumholzibacteria--1||c__Thermodesulfovibrionia--1||c__Verrucomicrobiae--3:capture_domain_counter=d__Archaea--2||d__Bacteria--362:capture_family_counter=f__Acetobacteraceae--10||f__Acutalibacteraceae--1||f__Beijerinckiaceae--4||f__Burkholderiaceae--186||f__Enterobacteriaceae--84||f__Gallionellaceae--6||f__Geobacteraceae--1||f__Haloferacaceae--1||f__Halomonadaceae--1||f__Helicobacteraceae--1||f__JAEULF01--1||f__Ketobacteraceae--5||f__LZORAL124-64-63--1||f__Lachnospiraceae--4||f__Magnetobacteriaceae--1||f__Natrialbaceae--1||f__Oscillospiraceae--1||f__Pleomorphomonadaceae--1||f__Pseudomonadaceae--5||f__Rhizobiaceae--3||f__Rhodanobacteraceae--1||f__Rhodocyclaceae--20||f__Ruminococcaceae--2||f__Sneathiellaceae--1||f__Sphingomonadaceae--3||f__Thioalkalivibrionaceae--1||f__UBA11358--2||f__UBA1321--1||f__UBA3002--6||f__Xanthobacteraceae--2||f__Xanthomonadaceae--7:capture_genus_counter=g__Acetatifactor--3||g__Achromobacter--1||g__Acidovorax--162||g__Acidovorax_A--1||g__Allorhizobium--1||g__Aquabacterium_A--1||g__Asaia--1||g__Azo-2--20||g__Bradyrhizobium--2||g__Caproiciproducens--1||g__Citrobacter_C--1||g__Cronobacter--1||g__Cupriavidus--2||g__Dickeya--1||g__Enterobacter--75||g__Erwinia--5||g__Gallionella--6||g__Geomonas--1||g__Giesbergeria--3||g__Glo-17--1||g__Halomonas_F--1||g__Halonotius--1||g__Halovivax--1||g__HdN1--5||g__Helicobacter_E--1||g__Hydrogenophaga--2||g__Intestinimonas--1||g__JAEULF01--1||g__Luteibacter--1||g__Lysobacter--2||g__Lysobacter_B--4||g__Magnetobacterium--1||g__Massilia--4||g__Microvirga--4||g__Noviherbaspirillum_A--5||g__Novosphingobium--3||g__Pantoea--1||g__Paraburkholderia--1||g__Pleomorphomonas--1||g__Pseudoduganella--1||g__Pseudomonas_A--1||g__Pseudomonas_E--4||g__Ralstonia--1||g__Rhizobium--2||g__Rhodovarius--8||g__Roseomonas_A--1||g__Rubrivivax--2||g__Ruminococcus_D--2||g__Sneathiella--1||g__Thermomonas--1||g__Thioalkalivibrio--1||g__UBA11358--2||g__UBA1321--1||g__UBA3402--1||g__UBA6189--6:capture_order_counter=o__Acetobacterales--10||o__Burkholderiales--212||o__Campylobacterales--1||o__Ectothiorhodospirales--1||o__Enterobacterales--84||o__Geobacterales--1||o__Halobacteriales--2||o__JAEULF01--1||o__LZORAL124-64-63--1||o__Lachnospirales--4||o__Methylacidiphilales--1||o__Oscillospirales--4||o__Pedosphaerales--2||o__Pseudomonadales--11||o__Rhizobiales--10||o__Rickettsiales--6||o__Sneathiellales--1||o__Sphingomonadales--3||o__Thermodesulfovibrionales--1||o__Xanthomonadales--8:capture_phylum_counter=p__Campylobacterota--1||p__Desulfobacterota--1||p__Firmicutes_A--8||p__Halobacteriota--2||p__Krumholzibacteriota--1||p__Nitrospirota--1||p__Proteobacteria--347||p__Verrucomicrobiota--3:capture_species_counter=s__Acetatifactor sp003612485--2||s__Acetatifactor sp910585805--1||s__Achromobacter xylosoxidans_C--1||s__Acidovorax delafieldii_B--3||s__Acidovorax kalamii--1||s__Acidovorax sp000302535--4||s__Acidovorax sp001411535--115||s__Acidovorax sp001428665--6||s__Acidovorax sp003053545--13||s__Acidovorax sp004210805--5||s__Acidovorax sp005405905--7||s__Acidovorax sp018780365--5||s__Acidovorax sp018828125--3||s__Acidovorax_A citrulli--1||s__Allorhizobium sp003527225--1||s__Aquabacterium_A sp001770815--1||s__Asaia bogorensis--1||s__Azo-2 sp018906035--20||s__Bradyrhizobium erythrophlei_D--1||s__Bradyrhizobium sp015624485--1||s__Caproiciproducens galactitolivorans--1||s__Citrobacter_C amalonaticus_A--1||s__Cronobacter turicensis--1||s__Cupriavidus basilensis_D--1||s__Cupriavidus sp000379565--1||s__Dickeya dadantii--1||s__Enterobacter chengduensis--75||s__Erwinia toletana--5||s__Gallionella sp016183575--6||s__Geomonas sp003490025--1||s__Giesbergeria sp001724785--3||s__Glo-17 sp014730255--1||s__Halomonas_F pacifica--1||s__Halonotius terrestris--1||s__Halovivax sp007119345--1||s__HdN1 sp000198515--5||s__Helicobacter_E ailurogastricus--1||s__Hydrogenophaga palleronii--1||s__Hydrogenophaga sp001713375--1||s__Intestinimonas merdavium--1||s__JAEULF01 sp016793965--1||s__Luteibacter rhizovicinus--1||s__Lysobacter sp001427225--1||s__Lysobacter sp003367355--1||s__Lysobacter_B oculi--4||s__Magnetobacterium sp002753685--1||s__Massilia aurea_A--1||s__Massilia psychrophila--2||s__Massilia sp003484545--1||s__Microvirga lupini_A--4||s__Noviherbaspirillum_A soli--5||s__Novosphingobium capsulatum--1||s__Novosphingobium sp014200275--2||s__Pantoea ananatis--1||s__Paraburkholderia phosphatilytica--1||s__Pleomorphomonas sp004366315--1||s__Pseudoduganella namucuonensis--1||s__Pseudomonas_A stutzeri_P--1||s__Pseudomonas_E fuscovaginae_B--1||s__Pseudomonas_E sp002753995--1||s__Pseudomonas_E toyotomiensis--2||s__Ralstonia sp000955795--1||s__Rhizobium lentis--2||s__Rhodovarius sp004005855--8||s__Roseomonas_A sp019029495--1||s__Rubrivivax sp001295865--1||s__Rubrivivax sp001295905--1||s__Ruminococcus_D sp902766335--2||s__Sneathiella sp002428885--1||s__Thermomonas sp019104945--1||s__Thioalkalivibrio sp000377785--1||s__UBA11358 sp903850425--2||s__UBA1321 sp017849585--1||s__UBA3402 sp910585645--1||s__UBA6189 sp002422745--6:evalue_avg=2.6935082539682788e-14:evalue_max=1.64e-12:evalue_min=9.85e-80:evalue_std=2.0660958252902088e-13:evalue_sum=1.6969102000000158e-12:gapopen_avg=0.3492063492063492:gapopen_max=3.0:gapopen_min=0.0:gapopen_std=0.6515175871844523:gapopen_sum=22.0:gtdb_class_counter=c__Acidobacteriae--1||c__Alphaproteobacteria--1||c__Anaerolineae--1||c__Gammaproteobacteria--45:gtdb_domain_counter=d__Bacteria--48:gtdb_family_counter=f__Acidobacteriaceae--1||f__Anaerolineaceae--1||f__Burkholderiaceae--44||f__Enterobacteriaceae--1||f__Xanthobacteraceae--1:gtdb_genus_counter=g__Acidovorax--35||g__Acidovorax_C--1||g__Burkholderia--1||g__Extensimonas--2||g__Giesbergeria--1||g__JAAFIY01--1||g__Kosakonia--1||g__Leptolinea--1||g__Palsa-288--1||g__Paraburkholderia--1||g__Pseudolabrys--1||g__Rhodoferax--2:gtdb_order_counter=o__Acidobacteriales--1||o__Anaerolineales--1||o__Burkholderiales--44||o__Enterobacterales--1||o__Rhizobiales--1:gtdb_phylum_counter=p__Acidobacteriota--1||p__Chloroflexota--1||p__Proteobacteria--46:gtdb_species_counter=s__Acidovorax aporrectodeae--1||s__Acidovorax carolinensis--1||s__Acidovorax defluvii--1||s__Acidovorax delafieldii--1||s__Acidovorax delafieldii_A--1||s__Acidovorax facilis--1||s__Acidovorax kalamii--1||s__Acidovorax radicis--1||s__Acidovorax soli_A--1||s__Acidovorax sp000302535--1||s__Acidovorax sp001411535--1||s__Acidovorax sp001422735--1||s__Acidovorax sp001424425--1||s__Acidovorax sp001428665--1||s__Acidovorax sp001633105--1||s__Acidovorax sp001714725--1||s__Acidovorax sp002176815--1||s__Acidovorax sp002754495--1||s__Acidovorax sp002797445--1||s__Acidovorax sp003053545--1||s__Acidovorax sp003058055--1||s__Acidovorax sp003060895--1||s__Acidovorax sp003208485--1||s__Acidovorax sp003663825--1||s__Acidovorax sp003852545--1||s__Acidovorax sp004210805--1||s__Acidovorax sp005405905--1||s__Acidovorax sp011620245--1||s__Acidovorax sp013408765--1||s__Acidovorax sp016783915--1||s__Acidovorax sp018780365--1||s__Acidovorax sp018828125--1||s__Acidovorax sp019218755--1||s__Acidovorax sp019219095--1||s__Acidovorax temperans--1||s__Acidovorax_C caeni--1||s__Burkholderia sp018375725--1||s__Extensimonas perlucida--1||s__Extensimonas vulgaris--1||s__Giesbergeria sp001724785--1||s__JAAFIY01 sp013297985--1||s__Kosakonia sp002886105--1||s__Leptolinea sp012798535--1||s__Palsa-288 sp003133205--1||s__Paraburkholderia phymatum--1||s__Pseudolabrys sp016185205--1||s__Rhodoferax sp006974105--1||s__Rhodoferax sp903859265--1:heptad_counter=MCP-36H--410||MCP-44H--2:lbd_counter=UNKNOWN--3:lca_tree=f__Burkholderiaceae:length_avg=133.46031746031747:length_max=157.0:length_min=97.0:length_std=18.23575484415995:length_sum=8408.0:mismatch_avg=17.26984126984127:mismatch_max=51.0:mismatch_min=0.0:mismatch_std=15.45775340393872:mismatch_sum=1088.0:name=N1100470:qcovhsp_avg=99.37936507936506:qcovhsp_max=100.0:qcovhsp_min=95.2:qcovhsp_std=1.0948793909359897:qcovhsp_sum=6260.899999999999:qend_avg=133.17460317460316:qend_max=157.0:qend_min=97.0:qend_std=18.401034054516437:qend_sum=8390.0:qstart_avg=1.253968253968254:qstart_max=7.0:qstart_min=1.0:qstart_std=0.8793005645664638:qstart_sum=79.0:ref_name_counter=GB_GCA_001770955.1_protein.faa_MESL01000035.1_84@PF00015_full_PFAM.331.515--4||GB_GCA_011391495.1_protein.faa_JAABQK010000012.1_11@PF00015_full_PFAM.320.507--1||RS_GCF_000175235.1_protein.faa_NZ_ACQT01000349.1_2@PF00015_full_PFAM.319.517--9||RS_GCF_001422735.1_protein.faa_NZ_LMLZ01000022.1_404@PF00015_full_PFAM.320.516--1||RS_GCF_001424425.1_protein.faa_NZ_LMPT01000001.1_356@PF00015_full_PFAM.320.515--2||RS_GCF_001425785.1_protein.faa_NZ_LMDI01000005.1_215@PF00015_full_PFAM.281.506--1||RS_GCF_001714725.1_protein.faa_NZ_CP016447.1_1483@PF00015_full_PFAM.303.512--27||RS_GCF_003053545.1_protein.faa_NZ_QAXU01000003.1_207@PF00015_full_PFAM.320.517--4||RS_GCF_003570885.1_protein.faa_NZ_QXJC01000005.1_23@PF00015_full_PFAM.302.496--1||RS_GCF_004341365.1_protein.faa_NZ_SLXH01000005.1_89@PF00015_full_PFAM.319.519--1||RS_GCF_004362445.1_protein.faa_NZ_SNXH01000011.1_2472@PF00015_full_PFAM.409.580--1||RS_GCF_006716905.1_protein.faa_NZ_VFPV01000004.1_34@PF00015_full_PFAM.305.515--1||RS_GCF_013376875.1_protein.faa_NZ_CP035951.1_3297@PF00015_full_PFAM.319.542--10:scovhsp_avg=64.88095238095238:scovhsp_max=79.9:scovhsp_min=50.0:scovhsp_std=8.337688570056105:scovhsp_sum=4087.5:send_avg=160.47619047619048:send_max=224.0:send_min=120.0:send_std=15.805120794159478:send_sum=10110.0:sstart_avg=28.126984126984127:sstart_max=102.0:sstart_min=11.0:sstart_std=18.443892304458235:sstart_sum=1772.0],RS_GCF_006715665.1_protein.faa_NZ_VFNT01000001.1_3929@PF00015_full_PFAM.319.518:0.0218777[&&NHX:Type=GTDB:gtdb_class=c__Gammaproteobacteria:gtdb_domain=d__Bacteria:gtdb_family=f__Burkholderiaceae:gtdb_genus=g__Acidovorax:gtdb_order=o__Burkholderiales:gtdb_phylum=p__Proteobacteria:gtdb_species=s__Acidovorax sp006715665:heptad=MCP-36H:species=d__Bacteria_p__Proteobacteria_c__Gammaproteobacteria_o__Burkholderiales_f__Burkholderiaceae_g__Acidovorax_s__Acidovorax sp006715665])0.713:0.0062505[&&NHX:Sample_counter=rhizpot1--17||rhizpot2--5||rhizpot3--6||rhiztom1--99||rhiztom2--81||rhiztom3--156:Type_counter=GTDB--49||capture--364:besthit_avg=86.10952380952382:besthit_max=100.0:besthit_min=48.8:besthit_std=13.199385546374625:besthit_sum=5424.900000000001:bitscore_avg=158.51428571428573:bitscore_max=235.0:bitscore_min=62.8:bitscore_std=39.755826747392184:bitscore_sum=9986.400000000001:capture_class_counter=c__Alphaproteobacteria--31||c__Campylobacteria--1||c__Clostridia--8||c__Desulfuromonadia--1||c__Gammaproteobacteria--316||c__Halobacteria--2||c__Krumholzibacteria--1||c__Thermodesulfovibrionia--1||c__Verrucomicrobiae--3:capture_domain_counter=d__Archaea--2||d__Bacteria--362:capture_family_counter=f__Acetobacteraceae--10||f__Acutalibacteraceae--1||f__Beijerinckiaceae--4||f__Burkholderiaceae--186||f__Enterobacteriaceae--84||f__Gallionellaceae--6||f__Geobacteraceae--1||f__Haloferacaceae--1||f__Halomonadaceae--1||f__Helicobacteraceae--1||f__JAEULF01--1||f__Ketobacteraceae--5||f__LZORAL124-64-63--1||f__Lachnospiraceae--4||f__Magnetobacteriaceae--1||f__Natrialbaceae--1||f__Oscillospiraceae--1||f__Pleomorphomonadaceae--1||f__Pseudomonadaceae--5||f__Rhizobiaceae--3||f__Rhodanobacteraceae--1||f__Rhodocyclaceae--20||f__Ruminococcaceae--2||f__Sneathiellaceae--1||f__Sphingomonadaceae--3||f__Thioalkalivibrionaceae--1||f__UBA11358--2||f__UBA1321--1||f__UBA3002--6||f__Xanthobacteraceae--2||f__Xanthomonadaceae--7:capture_genus_counter=g__Acetatifactor--3||g__Achromobacter--1||g__Acidovorax--162||g__Acidovorax_A--1||g__Allorhizobium--1||g__Aquabacterium_A--1||g__Asaia--1||g__Azo-2--20||g__Bradyrhizobium--2||g__Caproiciproducens--1||g__Citrobacter_C--1||g__Cronobacter--1||g__Cupriavidus--2||g__Dickeya--1||g__Enterobacter--75||g__Erwinia--5||g__Gallionella--6||g__Geomonas--1||g__Giesbergeria--3||g__Glo-17--1||g__Halomonas_F--1||g__Halonotius--1||g__Halovivax--1||g__HdN1--5||g__Helicobacter_E--1||g__Hydrogenophaga--2||g__Intestinimonas--1||g__JAEULF01--1||g__Luteibacter--1||g__Lysobacter--2||g__Lysobacter_B--4||g__Magnetobacterium--1||g__Massilia--4||g__Microvirga--4||g__Noviherbaspirillum_A--5||g__Novosphingobium--3||g__Pantoea--1||g__Paraburkholderia--1||g__Pleomorphomonas--1||g__Pseudoduganella--1||g__Pseudomonas_A--1||g__Pseudomonas_E--4||g__Ralstonia--1||g__Rhizobium--2||g__Rhodovarius--8||g__Roseomonas_A--1||g__Rubrivivax--2||g__Ruminococcus_D--2||g__Sneathiella--1||g__Thermomonas--1||g__Thioalkalivibrio--1||g__UBA11358--2||g__UBA1321--1||g__UBA3402--1||g__UBA6189--6:capture_order_counter=o__Acetobacterales--10||o__Burkholderiales--212||o__Campylobacterales--1||o__Ectothiorhodospirales--1||o__Enterobacterales--84||o__Geobacterales--1||o__Halobacteriales--2||o__JAEULF01--1||o__LZORAL124-64-63--1||o__Lachnospirales--4||o__Methylacidiphilales--1||o__Oscillospirales--4||o__Pedosphaerales--2||o__Pseudomonadales--11||o__Rhizobiales--10||o__Rickettsiales--6||o__Sneathiellales--1||o__Sphingomonadales--3||o__Thermodesulfovibrionales--1||o__Xanthomonadales--8:capture_phylum_counter=p__Campylobacterota--1||p__Desulfobacterota--1||p__Firmicutes_A--8||p__Halobacteriota--2||p__Krumholzibacteriota--1||p__Nitrospirota--1||p__Proteobacteria--347||p__Verrucomicrobiota--3:capture_species_counter=s__Acetatifactor sp003612485--2||s__Acetatifactor sp910585805--1||s__Achromobacter xylosoxidans_C--1||s__Acidovorax delafieldii_B--3||s__Acidovorax kalamii--1||s__Acidovorax sp000302535--4||s__Acidovorax sp001411535--115||s__Acidovorax sp001428665--6||s__Acidovorax sp003053545--13||s__Acidovorax sp004210805--5||s__Acidovorax sp005405905--7||s__Acidovorax sp018780365--5||s__Acidovorax sp018828125--3||s__Acidovorax_A citrulli--1||s__Allorhizobium sp003527225--1||s__Aquabacterium_A sp001770815--1||s__Asaia bogorensis--1||s__Azo-2 sp018906035--20||s__Bradyrhizobium erythrophlei_D--1||s__Bradyrhizobium sp015624485--1||s__Caproiciproducens galactitolivorans--1||s__Citrobacter_C amalonaticus_A--1||s__Cronobacter turicensis--1||s__Cupriavidus basilensis_D--1||s__Cupriavidus sp000379565--1||s__Dickeya dadantii--1||s__Enterobacter chengduensis--75||s__Erwinia toletana--5||s__Gallionella sp016183575--6||s__Geomonas sp003490025--1||s__Giesbergeria sp001724785--3||s__Glo-17 sp014730255--1||s__Halomonas_F pacifica--1||s__Halonotius terrestris--1||s__Halovivax sp007119345--1||s__HdN1 sp000198515--5||s__Helicobacter_E ailurogastricus--1||s__Hydrogenophaga palleronii--1||s__Hydrogenophaga sp001713375--1||s__Intestinimonas merdavium--1||s__JAEULF01 sp016793965--1||s__Luteibacter rhizovicinus--1||s__Lysobacter sp001427225--1||s__Lysobacter sp003367355--1||s__Lysobacter_B oculi--4||s__Magnetobacterium sp002753685--1||s__Massilia aurea_A--1||s__Massilia psychrophila--2||s__Massilia sp003484545--1||s__Microvirga lupini_A--4||s__Noviherbaspirillum_A soli--5||s__Novosphingobium capsulatum--1||s__Novosphingobium sp014200275--2||s__Pantoea ananatis--1||s__Paraburkholderia phosphatilytica--1||s__Pleomorphomonas sp004366315--1||s__Pseudoduganella namucuonensis--1||s__Pseudomonas_A stutzeri_P--1||s__Pseudomonas_E fuscovaginae_B--1||s__Pseudomonas_E sp002753995--1||s__Pseudomonas_E toyotomiensis--2||s__Ralstonia sp000955795--1||s__Rhizobium lentis--2||s__Rhodovarius sp004005855--8||s__Roseomonas_A sp019029495--1||s__Rubrivivax sp001295865--1||s__Rubrivivax sp001295905--1||s__Ruminococcus_D sp902766335--2||s__Sneathiella sp002428885--1||s__Thermomonas sp019104945--1||s__Thioalkalivibrio sp000377785--1||s__UBA11358 sp903850425--2||s__UBA1321 sp017849585--1||s__UBA3402 sp910585645--1||s__UBA6189 sp002422745--6:evalue_avg=2.6935082539682788e-14:evalue_max=1.64e-12:evalue_min=9.85e-80:evalue_std=2.0660958252902088e-13:evalue_sum=1.6969102000000158e-12:gapopen_avg=0.3492063492063492:gapopen_max=3.0:gapopen_min=0.0:gapopen_std=0.6515175871844523:gapopen_sum=22.0:gtdb_class_counter=c__Acidobacteriae--1||c__Alphaproteobacteria--1||c__Anaerolineae--1||c__Gammaproteobacteria--46:gtdb_domain_counter=d__Bacteria--49:gtdb_family_counter=f__Acidobacteriaceae--1||f__Anaerolineaceae--1||f__Burkholderiaceae--45||f__Enterobacteriaceae--1||f__Xanthobacteraceae--1:gtdb_genus_counter=g__Acidovorax--36||g__Acidovorax_C--1||g__Burkholderia--1||g__Extensimonas--2||g__Giesbergeria--1||g__JAAFIY01--1||g__Kosakonia--1||g__Leptolinea--1||g__Palsa-288--1||g__Paraburkholderia--1||g__Pseudolabrys--1||g__Rhodoferax--2:gtdb_order_counter=o__Acidobacteriales--1||o__Anaerolineales--1||o__Burkholderiales--45||o__Enterobacterales--1||o__Rhizobiales--1:gtdb_phylum_counter=p__Acidobacteriota--1||p__Chloroflexota--1||p__Proteobacteria--47:gtdb_species_counter=s__Acidovorax aporrectodeae--1||s__Acidovorax carolinensis--1||s__Acidovorax defluvii--1||s__Acidovorax delafieldii--1||s__Acidovorax delafieldii_A--1||s__Acidovorax facilis--1||s__Acidovorax kalamii--1||s__Acidovorax radicis--1||s__Acidovorax soli_A--1||s__Acidovorax sp000302535--1||s__Acidovorax sp001411535--1||s__Acidovorax sp001422735--1||s__Acidovorax sp001424425--1||s__Acidovorax sp001428665--1||s__Acidovorax sp001633105--1||s__Acidovorax sp001714725--1||s__Acidovorax sp002176815--1||s__Acidovorax sp002754495--1||s__Acidovorax sp002797445--1||s__Acidovorax sp003053545--1||s__Acidovorax sp003058055--1||s__Acidovorax sp003060895--1||s__Acidovorax sp003208485--1||s__Acidovorax sp003663825--1||s__Acidovorax sp003852545--1||s__Acidovorax sp004210805--1||s__Acidovorax sp005405905--1||s__Acidovorax sp006715665--1||s__Acidovorax sp011620245--1||s__Acidovorax sp013408765--1||s__Acidovorax sp016783915--1||s__Acidovorax sp018780365--1||s__Acidovorax sp018828125--1||s__Acidovorax sp019218755--1||s__Acidovorax sp019219095--1||s__Acidovorax temperans--1||s__Acidovorax_C caeni--1||s__Burkholderia sp018375725--1||s__Extensimonas perlucida--1||s__Extensimonas vulgaris--1||s__Giesbergeria sp001724785--1||s__JAAFIY01 sp013297985--1||s__Kosakonia sp002886105--1||s__Leptolinea sp012798535--1||s__Palsa-288 sp003133205--1||s__Paraburkholderia phymatum--1||s__Pseudolabrys sp016185205--1||s__Rhodoferax sp006974105--1||s__Rhodoferax sp903859265--1:heptad_counter=MCP-36H--411||MCP-44H--2:lbd_counter=UNKNOWN--3:lca_tree=f__Burkholderiaceae:length_avg=133.46031746031747:length_max=157.0:length_min=97.0:length_std=18.23575484415995:length_sum=8408.0:mismatch_avg=17.26984126984127:mismatch_max=51.0:mismatch_min=0.0:mismatch_std=15.45775340393872:mismatch_sum=1088.0:name=N1100472:qcovhsp_avg=99.37936507936506:qcovhsp_max=100.0:qcovhsp_min=95.2:qcovhsp_std=1.0948793909359897:qcovhsp_sum=6260.899999999999:qend_avg=133.17460317460316:qend_max=157.0:qend_min=97.0:qend_std=18.401034054516437:qend_sum=8390.0:qstart_avg=1.253968253968254:qstart_max=7.0:qstart_min=1.0:qstart_std=0.8793005645664638:qstart_sum=79.0:ref_name_counter=GB_GCA_001770955.1_protein.faa_MESL01000035.1_84@PF00015_full_PFAM.331.515--4||GB_GCA_011391495.1_protein.faa_JAABQK010000012.1_11@PF00015_full_PFAM.320.507--1||RS_GCF_000175235.1_protein.faa_NZ_ACQT01000349.1_2@PF00015_full_PFAM.319.517--9||RS_GCF_001422735.1_protein.faa_NZ_LMLZ01000022.1_404@PF00015_full_PFAM.320.516--1||RS_GCF_001424425.1_protein.faa_NZ_LMPT01000001.1_356@PF00015_full_PFAM.320.515--2||RS_GCF_001425785.1_protein.faa_NZ_LMDI01000005.1_215@PF00015_full_PFAM.281.506--1||RS_GCF_001714725.1_protein.faa_NZ_CP016447.1_1483@PF00015_full_PFAM.303.512--27||RS_GCF_003053545.1_protein.faa_NZ_QAXU01000003.1_207@PF00015_full_PFAM.320.517--4||RS_GCF_003570885.1_protein.faa_NZ_QXJC01000005.1_23@PF00015_full_PFAM.302.496--1||RS_GCF_004341365.1_protein.faa_NZ_SLXH01000005.1_89@PF00015_full_PFAM.319.519--1||RS_GCF_004362445.1_protein.faa_NZ_SNXH01000011.1_2472@PF00015_full_PFAM.409.580--1||RS_GCF_006716905.1_protein.faa_NZ_VFPV01000004.1_34@PF00015_full_PFAM.305.515--1||RS_GCF_013376875.1_protein.faa_NZ_CP035951.1_3297@PF00015_full_PFAM.319.542--10:scovhsp_avg=64.88095238095238:scovhsp_max=79.9:scovhsp_min=50.0:scovhsp_std=8.337688570056105:scovhsp_sum=4087.5:send_avg=160.47619047619048:send_max=224.0:send_min=120.0:send_std=15.805120794159478:send_sum=10110.0:sstart_avg=28.126984126984127:sstart_max=102.0:sstart_min=11.0:sstart_std=18.443892304458235:sstart_sum=1772.0])0.758:0.00630761[&&NHX:Sample_counter=rhizpot1--17||rhizpot2--5||rhizpot3--6||rhiztom1--99||rhiztom2--81||rhiztom3--156:Type_counter=GTDB--50||capture--364:besthit_avg=86.10952380952382:besthit_max=100.0:besthit_min=48.8:besthit_std=13.199385546374625:besthit_sum=5424.900000000001:bitscore_avg=158.51428571428573:bitscore_max=235.0:bitscore_min=62.8:bitscore_std=39.755826747392184:bitscore_sum=9986.400000000001:capture_class_counter=c__Alphaproteobacteria--31||c__Campylobacteria--1||c__Clostridia--8||c__Desulfuromonadia--1||c__Gammaproteobacteria--316||c__Halobacteria--2||c__Krumholzibacteria--1||c__Thermodesulfovibrionia--1||c__Verrucomicrobiae--3:capture_domain_counter=d__Archaea--2||d__Bacteria--362:capture_family_counter=f__Acetobacteraceae--10||f__Acutalibacteraceae--1||f__Beijerinckiaceae--4||f__Burkholderiaceae--186||f__Enterobacteriaceae--84||f__Gallionellaceae--6||f__Geobacteraceae--1||f__Haloferacaceae--1||f__Halomonadaceae--1||f__Helicobacteraceae--1||f__JAEULF01--1||f__Ketobacteraceae--5||f__LZORAL124-64-63--1||f__Lachnospiraceae--4||f__Magnetobacteriaceae--1||f__Natrialbaceae--1||f__Oscillospiraceae--1||f__Pleomorphomonadaceae--1||f__Pseudomonadaceae--5||f__Rhizobiaceae--3||f__Rhodanobacteraceae--1||f__Rhodocyclaceae--20||f__Ruminococcaceae--2||f__Sneathiellaceae--1||f__Sphingomonadaceae--3||f__Thioalkalivibrionaceae--1||f__UBA11358--2||f__UBA1321--1||f__UBA3002--6||f__Xanthobacteraceae--2||f__Xanthomonadaceae--7:capture_genus_counter=g__Acetatifactor--3||g__Achromobacter--1||g__Acidovorax--162||g__Acidovorax_A--1||g__Allorhizobium--1||g__Aquabacterium_A--1||g__Asaia--1||g__Azo-2--20||g__Bradyrhizobium--2||g__Caproiciproducens--1||g__Citrobacter_C--1||g__Cronobacter--1||g__Cupriavidus--2||g__Dickeya--1||g__Enterobacter--75||g__Erwinia--5||g__Gallionella--6||g__Geomonas--1||g__Giesbergeria--3||g__Glo-17--1||g__Halomonas_F--1||g__Halonotius--1||g__Halovivax--1||g__HdN1--5||g__Helicobacter_E--1||g__Hydrogenophaga--2||g__Intestinimonas--1||g__JAEULF01--1||g__Luteibacter--1||g__Lysobacter--2||g__Lysobacter_B--4||g__Magnetobacterium--1||g__Massilia--4||g__Microvirga--4||g__Noviherbaspirillum_A--5||g__Novosphingobium--3||g__Pantoea--1||g__Paraburkholderia--1||g__Pleomorphomonas--1||g__Pseudoduganella--1||g__Pseudomonas_A--1||g__Pseudomonas_E--4||g__Ralstonia--1||g__Rhizobium--2||g__Rhodovarius--8||g__Roseomonas_A--1||g__Rubrivivax--2||g__Ruminococcus_D--2||g__Sneathiella--1||g__Thermomonas--1||g__Thioalkalivibrio--1||g__UBA11358--2||g__UBA1321--1||g__UBA3402--1||g__UBA6189--6:capture_order_counter=o__Acetobacterales--10||o__Burkholderiales--212||o__Campylobacterales--1||o__Ectothiorhodospirales--1||o__Enterobacterales--84||o__Geobacterales--1||o__Halobacteriales--2||o__JAEULF01--1||o__LZORAL124-64-63--1||o__Lachnospirales--4||o__Methylacidiphilales--1||o__Oscillospirales--4||o__Pedosphaerales--2||o__Pseudomonadales--11||o__Rhizobiales--10||o__Rickettsiales--6||o__Sneathiellales--1||o__Sphingomonadales--3||o__Thermodesulfovibrionales--1||o__Xanthomonadales--8:capture_phylum_counter=p__Campylobacterota--1||p__Desulfobacterota--1||p__Firmicutes_A--8||p__Halobacteriota--2||p__Krumholzibacteriota--1||p__Nitrospirota--1||p__Proteobacteria--347||p__Verrucomicrobiota--3:capture_species_counter=s__Acetatifactor sp003612485--2||s__Acetatifactor sp910585805--1||s__Achromobacter xylosoxidans_C--1||s__Acidovorax delafieldii_B--3||s__Acidovorax kalamii--1||s__Acidovorax sp000302535--4||s__Acidovorax sp001411535--115||s__Acidovorax sp001428665--6||s__Acidovorax sp003053545--13||s__Acidovorax sp004210805--5||s__Acidovorax sp005405905--7||s__Acidovorax sp018780365--5||s__Acidovorax sp018828125--3||s__Acidovorax_A citrulli--1||s__Allorhizobium sp003527225--1||s__Aquabacterium_A sp001770815--1||s__Asaia bogorensis--1||s__Azo-2 sp018906035--20||s__Bradyrhizobium erythrophlei_D--1||s__Bradyrhizobium sp015624485--1||s__Caproiciproducens galactitolivorans--1||s__Citrobacter_C amalonaticus_A--1||s__Cronobacter turicensis--1||s__Cupriavidus basilensis_D--1||s__Cupriavidus sp000379565--1||s__Dickeya dadantii--1||s__Enterobacter chengduensis--75||s__Erwinia toletana--5||s__Gallionella sp016183575--6||s__Geomonas sp003490025--1||s__Giesbergeria sp001724785--3||s__Glo-17 sp014730255--1||s__Halomonas_F pacifica--1||s__Halonotius terrestris--1||s__Halovivax sp007119345--1||s__HdN1 sp000198515--5||s__Helicobacter_E ailurogastricus--1||s__Hydrogenophaga palleronii--1||s__Hydrogenophaga sp001713375--1||s__Intestinimonas merdavium--1||s__JAEULF01 sp016793965--1||s__Luteibacter rhizovicinus--1||s__Lysobacter sp001427225--1||s__Lysobacter sp003367355--1||s__Lysobacter_B oculi--4||s__Magnetobacterium sp002753685--1||s__Massilia aurea_A--1||s__Massilia psychrophila--2||s__Massilia sp003484545--1||s__Microvirga lupini_A--4||s__Noviherbaspirillum_A soli--5||s__Novosphingobium capsulatum--1||s__Novosphingobium sp014200275--2||s__Pantoea ananatis--1||s__Paraburkholderia phosphatilytica--1||s__Pleomorphomonas sp004366315--1||s__Pseudoduganella namucuonensis--1||s__Pseudomonas_A stutzeri_P--1||s__Pseudomonas_E fuscovaginae_B--1||s__Pseudomonas_E sp002753995--1||s__Pseudomonas_E toyotomiensis--2||s__Ralstonia sp000955795--1||s__Rhizobium lentis--2||s__Rhodovarius sp004005855--8||s__Roseomonas_A sp019029495--1||s__Rubrivivax sp001295865--1||s__Rubrivivax sp001295905--1||s__Ruminococcus_D sp902766335--2||s__Sneathiella sp002428885--1||s__Thermomonas sp019104945--1||s__Thioalkalivibrio sp000377785--1||s__UBA11358 sp903850425--2||s__UBA1321 sp017849585--1||s__UBA3402 sp910585645--1||s__UBA6189 sp002422745--6:evalue_avg=2.6935082539682788e-14:evalue_max=1.64e-12:evalue_min=9.85e-80:evalue_std=2.0660958252902088e-13:evalue_sum=1.6969102000000158e-12:gapopen_avg=0.3492063492063492:gapopen_max=3.0:gapopen_min=0.0:gapopen_std=0.6515175871844523:gapopen_sum=22.0:gtdb_class_counter=c__Acidobacteriae--1||c__Alphaproteobacteria--1||c__Anaerolineae--1||c__Gammaproteobacteria--47:gtdb_domain_counter=d__Bacteria--50:gtdb_family_counter=f__Acidobacteriaceae--1||f__Anaerolineaceae--1||f__Burkholderiaceae--46||f__Enterobacteriaceae--1||f__Xanthobacteraceae--1:gtdb_genus_counter=g__Acidovorax--37||g__Acidovorax_C--1||g__Burkholderia--1||g__Extensimonas--2||g__Giesbergeria--1||g__JAAFIY01--1||g__Kosakonia--1||g__Leptolinea--1||g__Palsa-288--1||g__Paraburkholderia--1||g__Pseudolabrys--1||g__Rhodoferax--2:gtdb_order_counter=o__Acidobacteriales--1||o__Anaerolineales--1||o__Burkholderiales--46||o__Enterobacterales--1||o__Rhizobiales--1:gtdb_phylum_counter=p__Acidobacteriota--1||p__Chloroflexota--1||p__Proteobacteria--48:gtdb_species_counter=s__Acidovorax aporrectodeae--1||s__Acidovorax carolinensis--1||s__Acidovorax defluvii--1||s__Acidovorax delafieldii--1||s__Acidovorax delafieldii_A--1||s__Acidovorax delafieldii_B--1||s__Acidovorax facilis--1||s__Acidovorax kalamii--1||s__Acidovorax radicis--1||s__Acidovorax soli_A--1||s__Acidovorax sp000302535--1||s__Acidovorax sp001411535--1||s__Acidovorax sp001422735--1||s__Acidovorax sp001424425--1||s__Acidovorax sp001428665--1||s__Acidovorax sp001633105--1||s__Acidovorax sp001714725--1||s__Acidovorax sp002176815--1||s__Acidovorax sp002754495--1||s__Acidovorax sp002797445--1||s__Acidovorax sp003053545--1||s__Acidovorax sp003058055--1||s__Acidovorax sp003060895--1||s__Acidovorax sp003208485--1||s__Acidovorax sp003663825--1||s__Acidovorax sp003852545--1||s__Acidovorax sp004210805--1||s__Acidovorax sp005405905--1||s__Acidovorax sp006715665--1||s__Acidovorax sp011620245--1||s__Acidovorax sp013408765--1||s__Acidovorax sp016783915--1||s__Acidovorax sp018780365--1||s__Acidovorax sp018828125--1||s__Acidovorax sp019218755--1||s__Acidovorax sp019219095--1||s__Acidovorax temperans--1||s__Acidovorax_C caeni--1||s__Burkholderia sp018375725--1||s__Extensimonas perlucida--1||s__Extensimonas vulgaris--1||s__Giesbergeria sp001724785--1||s__JAAFIY01 sp013297985--1||s__Kosakonia sp002886105--1||s__Leptolinea sp012798535--1||s__Palsa-288 sp003133205--1||s__Paraburkholderia phymatum--1||s__Pseudolabrys sp016185205--1||s__Rhodoferax sp006974105--1||s__Rhodoferax sp903859265--1:heptad_counter=MCP-36H--412||MCP-44H--2:lbd_counter=UNKNOWN--3:lca_tree=f__Burkholderiaceae:length_avg=133.46031746031747:length_max=157.0:length_min=97.0:length_std=18.23575484415995:length_sum=8408.0:mismatch_avg=17.26984126984127:mismatch_max=51.0:mismatch_min=0.0:mismatch_std=15.45775340393872:mismatch_sum=1088.0:name=N1100473:qcovhsp_avg=99.37936507936506:qcovhsp_max=100.0:qcovhsp_min=95.2:qcovhsp_std=1.0948793909359897:qcovhsp_sum=6260.899999999999:qend_avg=133.17460317460316:qend_max=157.0:qend_min=97.0:qend_std=18.401034054516437:qend_sum=8390.0:qstart_avg=1.253968253968254:qstart_max=7.0:qstart_min=1.0:qstart_std=0.8793005645664638:qstart_sum=79.0:ref_name_counter=GB_GCA_001770955.1_protein.faa_MESL01000035.1_84@PF00015_full_PFAM.331.515--4||GB_GCA_011391495.1_protein.faa_JAABQK010000012.1_11@PF00015_full_PFAM.320.507--1||RS_GCF_000175235.1_protein.faa_NZ_ACQT01000349.1_2@PF00015_full_PFAM.319.517--9||RS_GCF_001422735.1_protein.faa_NZ_LMLZ01000022.1_404@PF00015_full_PFAM.320.516--1||RS_GCF_001424425.1_protein.faa_NZ_LMPT01000001.1_356@PF00015_full_PFAM.320.515--2||RS_GCF_001425785.1_protein.faa_NZ_LMDI01000005.1_215@PF00015_full_PFAM.281.506--1||RS_GCF_001714725.1_protein.faa_NZ_CP016447.1_1483@PF00015_full_PFAM.303.512--27||RS_GCF_003053545.1_protein.faa_NZ_QAXU01000003.1_207@PF00015_full_PFAM.320.517--4||RS_GCF_003570885.1_protein.faa_NZ_QXJC01000005.1_23@PF00015_full_PFAM.302.496--1||RS_GCF_004341365.1_protein.faa_NZ_SLXH01000005.1_89@PF00015_full_PFAM.319.519--1||RS_GCF_004362445.1_protein.faa_NZ_SNXH01000011.1_2472@PF00015_full_PFAM.409.580--1||RS_GCF_006716905.1_protein.faa_NZ_VFPV01000004.1_34@PF00015_full_PFAM.305.515--1||RS_GCF_013376875.1_protein.faa_NZ_CP035951.1_3297@PF00015_full_PFAM.319.542--10:scovhsp_avg=64.88095238095238:scovhsp_max=79.9:scovhsp_min=50.0:scovhsp_std=8.337688570056105:scovhsp_sum=4087.5:send_avg=160.47619047619048:send_max=224.0:send_min=120.0:send_std=15.805120794159478:send_sum=10110.0:sstart_avg=28.126984126984127:sstart_max=102.0:sstart_min=11.0:sstart_std=18.443892304458235:sstart_sum=1772.0],(((((RS_GCF_003269065.1_protein.faa_NZ_QLTA01000035.1_42@PF00015_full_PFAM.322.520:5e-09[&&NHX:Type=GTDB:gtdb_class=c__Gammaproteobacteria:gtdb_domain=d__Bacteria:gtdb_family=f__Burkholderiaceae:gtdb_genus=g__Acidovorax_A:gtdb_order=o__Burkholderiales:gtdb_phylum=p__Proteobacteria:gtdb_species=s__Acidovorax_A anthurii:heptad=MCP-36H:species=d__Bacteria_p__Proteobacteria_c__Gammaproteobacteria_o__Burkholderiales_f__Burkholderiaceae_g__Acidovorax_A_s__Acidovorax_A anthurii],RS_GCF_900112675.1_protein.faa_NZ_FOMQ01000005.1_321@PF00015_full_PFAM.322.517:0.00733473[&&NHX:Type=GTDB:gtdb_class=c__Gammaproteobacteria:gtdb_domain=d__Bacteria:gtdb_family=f__Burkholderiaceae:gtdb_genus=g__Acidovorax_A:gtdb_order=o__Burkholderiales:gtdb_phylum=p__Proteobacteria:gtdb_species=s__Acidovorax_A konjaci:heptad=MCP-36H:species=d__Bacteria_p__Proteobacteria_c__Gammaproteobacteria_o__Burkholderiales_f__Burkholderiaceae_g__Acidovorax_A_s__Acidovorax_A konjaci])0.898:0.00761039[&&NHX:Sample_counter=:Type_counter=GTDB--2:capture_class_counter=:capture_domain_counter=:capture_family_counter=:capture_genus_counter=:capture_order_counter=:capture_phylum_counter=:capture_species_counter=:evoltype=D:gtdb_class_counter=c__Gammaproteobacteria--2:gtdb_domain_counter=d__Bacteria--2:gtdb_family_counter=f__Burkholderiaceae--2:gtdb_genus_counter=g__Acidovorax_A--2:gtdb_order_counter=o__Burkholderiales--2:gtdb_phylum_counter=p__Proteobacteria--2:gtdb_species_counter=s__Acidovorax_A anthurii--1||s__Acidovorax_A konjaci--1:heptad_counter=MCP-36H--2:lbd_counter=:lca=d__Bacteria:lca_tree=g__Acidovorax_A:name=N1100476:ref_name_counter=],((RS_GCF_000176855.2_protein.faa_NC_015138.1_44@PF00015_full_PFAM.321.520:5e-09[&&NHX:Type=GTDB:gtdb_class=c__Gammaproteobacteria:gtdb_domain=d__Bacteria:gtdb_family=f__Burkholderiaceae:gtdb_genus=g__Acidovorax_A:gtdb_order=o__Burkholderiales:gtdb_phylum=p__Proteobacteria:gtdb_species=s__Acidovorax_A avenae:heptad=MCP-36H:species=d__Bacteria_p__Proteobacteria_c__Gammaproteobacteria_o__Burkholderiales_f__Burkholderiaceae_g__Acidovorax_A_s__Acidovorax_A avenae],(RS_GCF_900104515.1_protein.faa_NZ_FNJL01000015.1_98@PF00015_full_PFAM.319.521:0.0106657[&&NHX:Type=GTDB:gtdb_class=c__Gammaproteobacteria:gtdb_domain=d__Bacteria:gtdb_family=f__Burkholderiaceae:gtdb_genus=g__Acidovorax_A:gtdb_order=o__Burkholderiales:gtdb_phylum=p__Proteobacteria:gtdb_species=s__Acidovorax_A cattleyae:heptad=MCP-36H:species=d__Bacteria_p__Proteobacteria_c__Gammaproteobacteria_o__Burkholderiales_f__Burkholderiaceae_g__Acidovorax_A_s__Acidovorax_A cattleyae],RS_GCF_000687165.1_protein.faa_NZ_JMKU01000012.1_127@PF00015_full_PFAM.319.525:5e-09[&&NHX:Type=GTDB:gtdb_class=c__Gammaproteobacteria:gtdb_domain=d__Bacteria:gtdb_family=f__Burkholderiaceae:gtdb_genus=g__Acidovorax_A:gtdb_order=o__Burkholderiales:gtdb_phylum=p__Proteobacteria:gtdb_species=s__Acidovorax_A oryzae:heptad=MCP-36H:species=d__Bacteria_p__Proteobacteria_c__Gammaproteobacteria_o__Burkholderiales_f__Burkholderiaceae_g__Acidovorax_A_s__Acidovorax_A oryzae])0.898:0.00362926[&&NHX:Sample_counter=:Type_counter=GTDB--2:capture_class_counter=:capture_domain_counter=:capture_family_counter=:capture_genus_counter=:capture_order_counter=:capture_phylum_counter=:capture_species_counter=:evoltype=D:gtdb_class_counter=c__Gammaproteobacteria--2:gtdb_domain_counter=d__Bacteria--2:gtdb_family_counter=f__Burkholderiaceae--2:gtdb_genus_counter=g__Acidovorax_A--2:gtdb_order_counter=o__Burkholderiales--2:gtdb_phylum_counter=p__Proteobacteria--2:gtdb_species_counter=s__Acidovorax_A cattleyae--1||s__Acidovorax_A oryzae--1:heptad_counter=MCP-36H--2:lbd_counter=:lca=d__Bacteria:lca_tree=g__Acidovorax_A:name=N1100480:ref_name_counter=])0.88:0.0100025[&&NHX:Sample_counter=:Type_counter=GTDB--3:capture_class_counter=:capture_domain_counter=:capture_family_counter=:capture_genus_counter=:capture_order_counter=:capture_phylum_counter=:capture_species_counter=:evoltype=D:gtdb_class_counter=c__Gammaproteobacteria--3:gtdb_domain_counter=d__Bacteria--3:gtdb_family_counter=f__Burkholderiaceae--3:gtdb_genus_counter=g__Acidovorax_A--3:gtdb_order_counter=o__Burkholderiales--3:gtdb_phylum_counter=p__Proteobacteria--3:gtdb_species_counter=s__Acidovorax_A avenae--1||s__Acidovorax_A cattleyae--1||s__Acidovorax_A oryzae--1:heptad_counter=MCP-36H--3:lbd_counter=:lca=d__Bacteria:lca_tree=g__Acidovorax_A:name=N1100481:ref_name_counter=],(RS_GCF_900100305.1_protein.faa_NZ_FNEY01000013.1_78@PF00015_full_PFAM.324.522:0.00467477[&&NHX:Type=GTDB:gtdb_class=c__Gammaproteobacteria:gtdb_domain=d__Bacteria:gtdb_family=f__Burkholderiaceae:gtdb_genus=g__Acidovorax_A:gtdb_order=o__Burkholderiales:gtdb_phylum=p__Proteobacteria:gtdb_species=s__Acidovorax_A citrulli:heptad=MCP-36H:species=d__Bacteria_p__Proteobacteria_c__Gammaproteobacteria_o__Burkholderiales_f__Burkholderiaceae_g__Acidovorax_A_s__Acidovorax_A citrulli],GB_GCA_002397315.1_protein.faa_DHAE01000030.1_51@PF00015_full_PFAM.323.523:0.00972935[&&NHX:Type=GTDB:gtdb_class=c__Gammaproteobacteria:gtdb_domain=d__Bacteria:gtdb_family=f__Burkholderiaceae:gtdb_genus=g__Acidovorax_A:gtdb_order=o__Burkholderiales:gtdb_phylum=p__Proteobacteria:gtdb_species=s__Acidovorax_A sp002397315:heptad=MCP-36H:species=d__Bacteria_p__Proteobacteria_c__Gammaproteobacteria_o__Burkholderiales_f__Burkholderiaceae_g__Acidovorax_A_s__Acidovorax_A sp002397315])0.793:0.00720071[&&NHX:Sample_counter=:Type_counter=GTDB--2:capture_class_counter=:capture_domain_counter=:capture_family_counter=:capture_genus_counter=:capture_order_counter=:capture_phylum_counter=:capture_species_counter=:evoltype=D:gtdb_class_counter=c__Gammaproteobacteria--2:gtdb_domain_counter=d__Bacteria--2:gtdb_family_counter=f__Burkholderiaceae--2:gtdb_genus_counter=g__Acidovorax_A--2:gtdb_order_counter=o__Burkholderiales--2:gtdb_phylum_counter=p__Proteobacteria--2:gtdb_species_counter=s__Acidovorax_A citrulli--1||s__Acidovorax_A sp002397315--1:heptad_counter=MCP-36H--2:lbd_counter=:lca=d__Bacteria:lca_tree=g__Acidovorax_A:name=N1100484:ref_name_counter=])0.748:0.00705674[&&NHX:Sample_counter=:Type_counter=GTDB--5:capture_class_counter=:capture_domain_counter=:capture_family_counter=:capture_genus_counter=:capture_order_counter=:capture_phylum_counter=:capture_species_counter=:evoltype=D:gtdb_class_counter=c__Gammaproteobacteria--5:gtdb_domain_counter=d__Bacteria--5:gtdb_family_counter=f__Burkholderiaceae--5:gtdb_genus_counter=g__Acidovorax_A--5:gtdb_order_counter=o__Burkholderiales--5:gtdb_phylum_counter=p__Proteobacteria--5:gtdb_species_counter=s__Acidovorax_A avenae--1||s__Acidovorax_A cattleyae--1||s__Acidovorax_A citrulli--1||s__Acidovorax_A oryzae--1||s__Acidovorax_A sp002397315--1:heptad_counter=MCP-36H--5:lbd_counter=:lca=d__Bacteria:lca_tree=g__Acidovorax_A:name=N1100485:ref_name_counter=])0.717:0.00896268[&&NHX:Sample_counter=:Type_counter=GTDB--7:capture_class_counter=:capture_domain_counter=:capture_family_counter=:capture_genus_counter=:capture_order_counter=:capture_phylum_counter=:capture_species_counter=:evoltype=D:gtdb_class_counter=c__Gammaproteobacteria--7:gtdb_domain_counter=d__Bacteria--7:gtdb_family_counter=f__Burkholderiaceae--7:gtdb_genus_counter=g__Acidovorax_A--7:gtdb_order_counter=o__Burkholderiales--7:gtdb_phylum_counter=p__Proteobacteria--7:gtdb_species_counter=s__Acidovorax_A anthurii--1||s__Acidovorax_A avenae--1||s__Acidovorax_A cattleyae--1||s__Acidovorax_A citrulli--1||s__Acidovorax_A konjaci--1||s__Acidovorax_A oryzae--1||s__Acidovorax_A sp002397315--1:heptad_counter=MCP-36H--7:lbd_counter=:lca=d__Bacteria:lca_tree=g__Acidovorax_A:name=N1100486:ref_name_counter=],((RS_GCF_001424265.1_protein.faa_NZ_LMOV01000004.1_27@PF00015_full_PFAM.319.516:0.0362339[&&NHX:Type=GTDB:gtdb_class=c__Gammaproteobacteria:gtdb_domain=d__Bacteria:gtdb_family=f__Burkholderiaceae:gtdb_genus=g__Acidovorax_A:gtdb_order=o__Burkholderiales:gtdb_phylum=p__Proteobacteria:gtdb_species=s__Acidovorax_A sp001424265:heptad=MCP-36H:species=d__Bacteria_p__Proteobacteria_c__Gammaproteobacteria_o__Burkholderiales_f__Burkholderiaceae_g__Acidovorax_A_s__Acidovorax_A sp001424265],RS_GCF_900113035.1_protein.faa_NZ_FONX01000002.1_19@PF00015_full_PFAM.322.528:0.0412868[&&NHX:Type=GTDB:gtdb_class=c__Gammaproteobacteria:gtdb_domain=d__Bacteria:gtdb_family=f__Burkholderiaceae:gtdb_genus=g__Acidovorax_A:gtdb_order=o__Burkholderiales:gtdb_phylum=p__Proteobacteria:gtdb_species=s__Acidovorax_A wautersii:heptad=MCP-36H:species=d__Bacteria_p__Proteobacteria_c__Gammaproteobacteria_o__Burkholderiales_f__Burkholderiaceae_g__Acidovorax_A_s__Acidovorax_A wautersii])0.753:0.0206045[&&NHX:Sample_counter=:Type_counter=GTDB--2:capture_class_counter=:capture_domain_counter=:capture_family_counter=:capture_genus_counter=:capture_order_counter=:capture_phylum_counter=:capture_species_counter=:evoltype=D:gtdb_class_counter=c__Gammaproteobacteria--2:gtdb_domain_counter=d__Bacteria--2:gtdb_family_counter=f__Burkholderiaceae--2:gtdb_genus_counter=g__Acidovorax_A--2:gtdb_order_counter=o__Burkholderiales--2:gtdb_phylum_counter=p__Proteobacteria--2:gtdb_species_counter=s__Acidovorax_A sp001424265--1||s__Acidovorax_A wautersii--1:heptad_counter=MCP-36H--2:lbd_counter=:lca=d__Bacteria:lca_tree=g__Acidovorax_A:name=N1100489:ref_name_counter=],RS_GCF_900102625.1_protein.faa_NZ_FMZC01000004.1_80@PF00015_full_PFAM.319.524:0.0382901[&&NHX:Type=GTDB:gtdb_class=c__Gammaproteobacteria:gtdb_domain=d__Bacteria:gtdb_family=f__Burkholderiaceae:gtdb_genus=g__Acidovorax_A:gtdb_order=o__Burkholderiales:gtdb_phylum=p__Proteobacteria:gtdb_species=s__Acidovorax_A valerianellae:heptad=MCP-36H:species=d__Bacteria_p__Proteobacteria_c__Gammaproteobacteria_o__Burkholderiales_f__Burkholderiaceae_g__Acidovorax_A_s__Acidovorax_A valerianellae])0.928:0.0266581[&&NHX:Sample_counter=:Type_counter=GTDB--3:capture_class_counter=:capture_domain_counter=:capture_family_counter=:capture_genus_counter=:capture_order_counter=:capture_phylum_counter=:capture_species_counter=:evoltype=D:gtdb_class_counter=c__Gammaproteobacteria--3:gtdb_domain_counter=d__Bacteria--3:gtdb_family_counter=f__Burkholderiaceae--3:gtdb_genus_counter=g__Acidovorax_A--3:gtdb_order_counter=o__Burkholderiales--3:gtdb_phylum_counter=p__Proteobacteria--3:gtdb_species_counter=s__Acidovorax_A sp001424265--1||s__Acidovorax_A valerianellae--1||s__Acidovorax_A wautersii--1:heptad_counter=MCP-36H--3:lbd_counter=:lca=d__Bacteria:lca_tree=g__Acidovorax_A:name=N1100491:ref_name_counter=])0.788:0.00783877[&&NHX:Sample_counter=:Type_counter=GTDB--10:capture_class_counter=:capture_domain_counter=:capture_family_counter=:capture_genus_counter=:capture_order_counter=:capture_phylum_counter=:capture_species_counter=:evoltype=D:gtdb_class_counter=c__Gammaproteobacteria--10:gtdb_domain_counter=d__Bacteria--10:gtdb_family_counter=f__Burkholderiaceae--10:gtdb_genus_counter=g__Acidovorax_A--10:gtdb_order_counter=o__Burkholderiales--10:gtdb_phylum_counter=p__Proteobacteria--10:gtdb_species_counter=s__Acidovorax_A anthurii--1||s__Acidovorax_A avenae--1||s__Acidovorax_A cattleyae--1||s__Acidovorax_A citrulli--1||s__Acidovorax_A konjaci--1||s__Acidovorax_A oryzae--1||s__Acidovorax_A sp001424265--1||s__Acidovorax_A sp002397315--1||s__Acidovorax_A valerianellae--1||s__Acidovorax_A wautersii--1:heptad_counter=MCP-36H--10:lbd_counter=:lca=d__Bacteria:lca_tree=g__Acidovorax_A:name=N1100492:ref_name_counter=],((RS_GCF_000400995.2_protein.faa_NZ_DF238900.1_101@PF00015_full_PFAM.323.514:0.0233054[&&NHX:Type=GTDB:gtdb_class=c__Gammaproteobacteria:gtdb_domain=d__Bacteria:gtdb_family=f__Burkholderiaceae:gtdb_genus=g__MR-S7:gtdb_order=o__Burkholderiales:gtdb_phylum=p__Proteobacteria:gtdb_species=s__MR-S7 sp000400995:heptad=MCP-36H:species=d__Bacteria_p__Proteobacteria_c__Gammaproteobacteria_o__Burkholderiales_f__Burkholderiaceae_g__MR-S7_s__MR-S7 sp000400995],(GB_GCA_003755025.1_protein.faa_RJVL01000002.1_251@PF00015_full_PFAM.320.519:0.017865[&&NHX:Type=GTDB:gtdb_class=c__Gammaproteobacteria:gtdb_domain=d__Bacteria:gtdb_family=f__Burkholderiaceae:gtdb_genus=g__Diaphorobacter:gtdb_order=o__Burkholderiales:gtdb_phylum=p__Proteobacteria:gtdb_species=s__Diaphorobacter nitroreducens:heptad=MCP-36H:species=d__Bacteria_p__Proteobacteria_c__Gammaproteobacteria_o__Burkholderiales_f__Burkholderiaceae_g__Diaphorobacter_s__Diaphorobacter nitroreducens],(((RS_GCF_000204645.1_protein.faa_NC_015422.1_43@PF00015_full_PFAM.319.526:5e-09[&&NHX:Type=GTDB:gtdb_class=c__Gammaproteobacteria:gtdb_domain=d__Bacteria:gtdb_family=f__Burkholderiaceae:gtdb_genus=g__Alicycliphilus:gtdb_order=o__Burkholderiales:gtdb_phylum=p__Proteobacteria:gtdb_species=s__Alicycliphilus denitrificans:heptad=MCP-36H:species=d__Bacteria_p__Proteobacteria_c__Gammaproteobacteria_o__Burkholderiales_f__Burkholderiaceae_g__Alicycliphilus_s__Alicycliphilus denitrificans],73a1912f-9291-4c14-87ac-43516c70ae70_3@MCPsignal.101.210:5e-09[&&NHX:Sample=rhiztom3:Type=capture:besthit=100.0:bitscore=191.0:capture_class=c__Gammaproteobacteria:capture_domain=d__Bacteria:capture_family=f__Burkholderiaceae:capture_genus=g__Alicycliphilus:capture_order=o__Burkholderiales:capture_phylum=p__Proteobacteria:capture_species=s__Alicycliphilus denitrificans:evalue=7.55e-63:gapopen=0.0:heptad=MCP-36H:length=109.0:mismatch=0.0:qcovhsp=100.0:qend=109.0:qstart=1.0:ref_name=RS_GCF_000204645.1_protein.faa_NC_015422.1_43@PF00015_full_PFAM.319.526:scovhsp=52.7:send=121.0:sstart=13.0])0:6e-09[&&NHX:Sample_counter=rhiztom3--1:Type_counter=GTDB--1||capture--1:besthit_avg=100.0:besthit_max=100.0:besthit_min=100.0:besthit_std=0:besthit_sum=100.0:bitscore_avg=191.0:bitscore_max=191.0:bitscore_min=191.0:bitscore_std=0:bitscore_sum=191.0:capture_class_counter=c__Gammaproteobacteria--1:capture_domain_counter=d__Bacteria--1:capture_family_counter=f__Burkholderiaceae--1:capture_genus_counter=g__Alicycliphilus--1:capture_order_counter=o__Burkholderiales--1:capture_phylum_counter=p__Proteobacteria--1:capture_species_counter=s__Alicycliphilus denitrificans--1:evalue_avg=7.55e-63:evalue_max=7.55e-63:evalue_min=7.55e-63:evalue_std=0:evalue_sum=7.55e-63:gapopen_avg=0.0:gapopen_max=0.0:gapopen_min=0.0:gapopen_std=0:gapopen_sum=0.0:gtdb_class_counter=c__Gammaproteobacteria--1:gtdb_domain_counter=d__Bacteria--1:gtdb_family_counter=f__Burkholderiaceae--1:gtdb_genus_counter=g__Alicycliphilus--1:gtdb_order_counter=o__Burkholderiales--1:gtdb_phylum_counter=p__Proteobacteria--1:gtdb_species_counter=s__Alicycliphilus denitrificans--1:heptad_counter=MCP-36H--2:lbd_counter=:lca_tree=s__Alicycliphilus denitrificans:length_avg=109.0:length_max=109.0:length_min=109.0:length_std=0:length_sum=109.0:mismatch_avg=0.0:mismatch_max=0.0:mismatch_min=0.0:mismatch_std=0:mismatch_sum=0.0:name=N1100497:qcovhsp_avg=100.0:qcovhsp_max=100.0:qcovhsp_min=100.0:qcovhsp_std=0:qcovhsp_sum=100.0:qend_avg=109.0:qend_max=109.0:qend_min=109.0:qend_std=0:qend_sum=109.0:qstart_avg=1.0:qstart_max=1.0:qstart_min=1.0:qstart_std=0:qstart_sum=1.0:ref_name_counter=RS_GCF_000204645.1_protein.faa_NC_015422.1_43@PF00015_full_PFAM.319.526--1:scovhsp_avg=52.7:scovhsp_max=52.7:scovhsp_min=52.7:scovhsp_std=0:scovhsp_sum=52.7:send_avg=121.0:send_max=121.0:send_min=121.0:send_std=0:send_sum=121.0:sstart_avg=13.0:sstart_max=13.0:sstart_min=13.0:sstart_std=0:sstart_sum=13.0],(0a7f8b72-5d87-5a90-b410-99b6b8af7cf4_2@MCPsignal.338.425:0.0108002[&&NHX:Sample=rhiztom3:Type=capture:capture_class=c__Gammaproteobacteria:capture_domain=d__Bacteria:capture_family=f__Burkholderiaceae:capture_genus=g__Azohydromonas:capture_order=o__Burkholderiales:capture_phylum=p__Proteobacteria:capture_species=s__Azohydromonas lata:heptad=MCP-36H],19f958fa-97f9-4397-ad26-225ba4c7f989_3@MCPsignal.238.342:0.0085096[&&NHX:Sample=rhiztom3:Type=capture:besthit=99.0:bitscore=178.0:capture_class=c__Gammaproteobacteria:capture_domain=d__Bacteria:capture_family=f__Burkholderiaceae:capture_genus=g__Alicycliphilus:capture_order=o__Burkholderiales:capture_phylum=p__Proteobacteria:capture_species=s__Alicycliphilus denitrificans:evalue=9.01e-58:gapopen=0.0:heptad=MCP-36H:length=104.0:mismatch=1.0:qcovhsp=100.0:qend=104.0:qstart=1.0:ref_name=RS_GCF_000204645.1_protein.faa_NC_015422.1_43@PF00015_full_PFAM.319.526:scovhsp=50.2:send=116.0:sstart=13.0])0:5e-09[&&NHX:Sample_counter=rhiztom3--2:Type_counter=capture--2:besthit_avg=99.0:besthit_max=99.0:besthit_min=99.0:besthit_std=0:besthit_sum=99.0:bitscore_avg=178.0:bitscore_max=178.0:bitscore_min=178.0:bitscore_std=0:bitscore_sum=178.0:capture_class_counter=c__Gammaproteobacteria--2:capture_domain_counter=d__Bacteria--2:capture_family_counter=f__Burkholderiaceae--2:capture_genus_counter=g__Alicycliphilus--1||g__Azohydromonas--1:capture_order_counter=o__Burkholderiales--2:capture_phylum_counter=p__Proteobacteria--2:capture_species_counter=s__Alicycliphilus denitrificans--1||s__Azohydromonas lata--1:evalue_avg=9.01e-58:evalue_max=9.01e-58:evalue_min=9.01e-58:evalue_std=0:evalue_sum=9.01e-58:gapopen_avg=0.0:gapopen_max=0.0:gapopen_min=0.0:gapopen_std=0:gapopen_sum=0.0:gtdb_class_counter=:gtdb_domain_counter=:gtdb_family_counter=:gtdb_genus_counter=:gtdb_order_counter=:gtdb_phylum_counter=:gtdb_species_counter=:heptad_counter=MCP-36H--2:lbd_counter=:length_avg=104.0:length_max=104.0:length_min=104.0:length_std=0:length_sum=104.0:mismatch_avg=1.0:mismatch_max=1.0:mismatch_min=1.0:mismatch_std=0:mismatch_sum=1.0:name=N1100500:qcovhsp_avg=100.0:qcovhsp_max=100.0:qcovhsp_min=100.0:qcovhsp_std=0:qcovhsp_sum=100.0:qend_avg=104.0:qend_max=104.0:qend_min=104.0:qend_std=0:qend_sum=104.0:qstart_avg=1.0:qstart_max=1.0:qstart_min=1.0:qstart_std=0:qstart_sum=1.0:ref_name_counter=RS_GCF_000204645.1_protein.faa_NC_015422.1_43@PF00015_full_PFAM.319.526--1:scovhsp_avg=50.2:scovhsp_max=50.2:scovhsp_min=50.2:scovhsp_std=0:scovhsp_sum=50.2:send_avg=116.0:send_max=116.0:send_min=116.0:send_std=0:send_sum=116.0:sstart_avg=13.0:sstart_max=13.0:sstart_min=13.0:sstart_std=0:sstart_sum=13.0])0.924:0.0244896[&&NHX:Sample_counter=rhiztom3--3:Type_counter=GTDB--1||capture--3:besthit_avg=99.5:besthit_max=100.0:besthit_min=99.0:besthit_std=0.7071067811865476:besthit_sum=199.0:bitscore_avg=184.5:bitscore_max=191.0:bitscore_min=178.0:bitscore_std=9.192388155425117:bitscore_sum=369.0:capture_class_counter=c__Gammaproteobacteria--3:capture_domain_counter=d__Bacteria--3:capture_family_counter=f__Burkholderiaceae--3:capture_genus_counter=g__Alicycliphilus--2||g__Azohydromonas--1:capture_order_counter=o__Burkholderiales--3:capture_phylum_counter=p__Proteobacteria--3:capture_species_counter=s__Alicycliphilus denitrificans--2||s__Azohydromonas lata--1:evalue_avg=4.50503775e-58:evalue_max=9.01e-58:evalue_min=7.55e-63:evalue_std=6.370978711928813e-58:evalue_sum=9.0100755e-58:gapopen_avg=0.0:gapopen_max=0.0:gapopen_min=0.0:gapopen_std=0.0:gapopen_sum=0.0:gtdb_class_counter=c__Gammaproteobacteria--1:gtdb_domain_counter=d__Bacteria--1:gtdb_family_counter=f__Burkholderiaceae--1:gtdb_genus_counter=g__Alicycliphilus--1:gtdb_order_counter=o__Burkholderiales--1:gtdb_phylum_counter=p__Proteobacteria--1:gtdb_species_counter=s__Alicycliphilus denitrificans--1:heptad_counter=MCP-36H--4:lbd_counter=:lca_tree=s__Alicycliphilus denitrificans:length_avg=106.5:length_max=109.0:length_min=104.0:length_std=3.5355339059327378:length_sum=213.0:mismatch_avg=0.5:mismatch_max=1.0:mismatch_min=0.0:mismatch_std=0.7071067811865476:mismatch_sum=1.0:name=N1100501:qcovhsp_avg=100.0:qcovhsp_max=100.0:qcovhsp_min=100.0:qcovhsp_std=0.0:qcovhsp_sum=200.0:qend_avg=106.5:qend_max=109.0:qend_min=104.0:qend_std=3.5355339059327378:qend_sum=213.0:qstart_avg=1.0:qstart_max=1.0:qstart_min=1.0:qstart_std=0.0:qstart_sum=2.0:ref_name_counter=RS_GCF_000204645.1_protein.faa_NC_015422.1_43@PF00015_full_PFAM.319.526--2:scovhsp_avg=51.45:scovhsp_max=52.7:scovhsp_min=50.2:scovhsp_std=1.7677669529663689:scovhsp_sum=102.9:send_avg=118.5:send_max=121.0:send_min=116.0:send_std=3.5355339059327378:send_sum=237.0:sstart_avg=13.0:sstart_max=13.0:sstart_min=13.0:sstart_std=0.0:sstart_sum=26.0],(48b7ddbc-6b5b-481d-b2d4-fae6c8d178ac_6@MCPsignal.180.246:5e-09[&&NHX:Sample=rhiztom1:Type=capture:capture_class=c__Gammaproteobacteria:capture_domain=d__Bacteria:capture_family=f__Xanthomonadaceae:capture_genus=g__Stenotrophomonas:capture_order=o__Xanthomonadales:capture_phylum=p__Proteobacteria:capture_species=s__Stenotrophomonas maltophilia_AQ:heptad=MCP-36H],(((GB_GCA_018240985.1_protein.faa_JAFEER010000125.1_2@PF00015_full_PFAM.319.515:0.0533561[&&NHX:Type=GTDB:gtdb_class=c__Gammaproteobacteria:gtdb_domain=d__Bacteria:gtdb_family=f__Burkholderiaceae:gtdb_genus=g__Alicycliphilus:gtdb_order=o__Burkholderiales:gtdb_phylum=p__Proteobacteria:gtdb_species=s__Alicycliphilus sp018240985:heptad=MCP-36H:species=d__Bacteria_p__Proteobacteria_c__Gammaproteobacteria_o__Burkholderiales_f__Burkholderiaceae_g__Alicycliphilus_s__Alicycliphilus sp018240985],c4cc22b3-3d7c-4f18-a7b4-99f7164522c4_6@MCPsignal.375.531:0.0582871[&&NHX:Sample=rhiztom3:Type=capture:besthit=79.5:bitscore=207.0:capture_class=c__Anaerolineae:capture_domain=d__Bacteria:capture_family=f__JACIWP01:capture_genus=g__JACIWP01:capture_order=o__JACIWP01:capture_phylum=p__Chloroflexota:capture_species=s__JACIWP01 sp014360855:evalue=7.61e-69:gapopen=0.0:heptad=MCP-36H:length=156.0:mismatch=32.0:qcovhsp=100.0:qend=156.0:qstart=1.0:ref_name=GB_GCA_018240995.1_protein.faa_JAFEES010000251.1_2@PF00015_full_PFAM.321.508:scovhsp=83.4:send=165.0:sstart=10.0])0.207:0.00493159[&&NHX:Sample_counter=rhiztom3--1:Type_counter=GTDB--1||capture--1:besthit_avg=79.5:besthit_max=79.5:besthit_min=79.5:besthit_std=0:besthit_sum=79.5:bitscore_avg=207.0:bitscore_max=207.0:bitscore_min=207.0:bitscore_std=0:bitscore_sum=207.0:capture_class_counter=c__Anaerolineae--1:capture_domain_counter=d__Bacteria--1:capture_family_counter=f__JACIWP01--1:capture_genus_counter=g__JACIWP01--1:capture_order_counter=o__JACIWP01--1:capture_phylum_counter=p__Chloroflexota--1:capture_species_counter=s__JACIWP01 sp014360855--1:evalue_avg=7.61e-69:evalue_max=7.61e-69:evalue_min=7.61e-69:evalue_std=0:evalue_sum=7.61e-69:gapopen_avg=0.0:gapopen_max=0.0:gapopen_min=0.0:gapopen_std=0:gapopen_sum=0.0:gtdb_class_counter=c__Gammaproteobacteria--1:gtdb_domain_counter=d__Bacteria--1:gtdb_family_counter=f__Burkholderiaceae--1:gtdb_genus_counter=g__Alicycliphilus--1:gtdb_order_counter=o__Burkholderiales--1:gtdb_phylum_counter=p__Proteobacteria--1:gtdb_species_counter=s__Alicycliphilus sp018240985--1:heptad_counter=MCP-36H--2:lbd_counter=:lca_tree=s__Alicycliphilus sp018240985:length_avg=156.0:length_max=156.0:length_min=156.0:length_std=0:length_sum=156.0:mismatch_avg=32.0:mismatch_max=32.0:mismatch_min=32.0:mismatch_std=0:mismatch_sum=32.0:name=N1100505:qcovhsp_avg=100.0:qcovhsp_max=100.0:qcovhsp_min=100.0:qcovhsp_std=0:qcovhsp_sum=100.0:qend_avg=156.0:qend_max=156.0:qend_min=156.0:qend_std=0:qend_sum=156.0:qstart_avg=1.0:qstart_max=1.0:qstart_min=1.0:qstart_std=0:qstart_sum=1.0:ref_name_counter=GB_GCA_018240995.1_protein.faa_JAFEES010000251.1_2@PF00015_full_PFAM.321.508--1:scovhsp_avg=83.4:scovhsp_max=83.4:scovhsp_min=83.4:scovhsp_std=0:scovhsp_sum=83.4:send_avg=165.0:send_max=165.0:send_min=165.0:send_std=0:send_sum=165.0:sstart_avg=10.0:sstart_max=10.0:sstart_min=10.0:sstart_std=0:sstart_sum=10.0],(GB_GCA_018054745.1_protein.faa_JAGPIX010000014.1_32@PF00015_full_PFAM.322.516:0.00799323[&&NHX:Type=GTDB:gtdb_class=c__Gammaproteobacteria:gtdb_domain=d__Bacteria:gtdb_family=f__Burkholderiaceae:gtdb_genus=g__Alicycliphilus:gtdb_order=o__Burkholderiales:gtdb_phylum=p__Proteobacteria:gtdb_species=s__Alicycliphilus sp018054745:heptad=MCP-36H:species=d__Bacteria_p__Proteobacteria_c__Gammaproteobacteria_o__Burkholderiales_f__Burkholderiaceae_g__Alicycliphilus_s__Alicycliphilus sp018054745],GB_GCA_018240995.1_protein.faa_JAFEES010000251.1_2@PF00015_full_PFAM.321.508:0.0282578[&&NHX:Type=GTDB:gtdb_class=c__Gammaproteobacteria:gtdb_domain=d__Bacteria:gtdb_family=f__Burkholderiaceae:gtdb_genus=g__Alicycliphilus:gtdb_order=o__Burkholderiales:gtdb_phylum=p__Proteobacteria:gtdb_species=s__Alicycliphilus sp018240995:heptad=MCP-36H:species=d__Bacteria_p__Proteobacteria_c__Gammaproteobacteria_o__Burkholderiales_f__Burkholderiaceae_g__Alicycliphilus_s__Alicycliphilus sp018240995])0.971:0.0265929[&&NHX:Sample_counter=:Type_counter=GTDB--2:capture_class_counter=:capture_domain_counter=:capture_family_counter=:capture_genus_counter=:capture_order_counter=:capture_phylum_counter=:capture_species_counter=:evoltype=D:gtdb_class_counter=c__Gammaproteobacteria--2:gtdb_domain_counter=d__Bacteria--2:gtdb_family_counter=f__Burkholderiaceae--2:gtdb_genus_counter=g__Alicycliphilus--2:gtdb_order_counter=o__Burkholderiales--2:gtdb_phylum_counter=p__Proteobacteria--2:gtdb_species_counter=s__Alicycliphilus sp018054745--1||s__Alicycliphilus sp018240995--1:heptad_counter=MCP-36H--2:lbd_counter=:lca=d__Bacteria:lca_tree=g__Alicycliphilus:name=N1100508:ref_name_counter=])0.753:0.00627064[&&NHX:Sample_counter=rhiztom3--1:Type_counter=GTDB--3||capture--1:besthit_avg=79.5:besthit_max=79.5:besthit_min=79.5:besthit_std=0:besthit_sum=79.5:bitscore_avg=207.0:bitscore_max=207.0:bitscore_min=207.0:bitscore_std=0:bitscore_sum=207.0:capture_class_counter=c__Anaerolineae--1:capture_domain_counter=d__Bacteria--1:capture_family_counter=f__JACIWP01--1:capture_genus_counter=g__JACIWP01--1:capture_order_counter=o__JACIWP01--1:capture_phylum_counter=p__Chloroflexota--1:capture_species_counter=s__JACIWP01 sp014360855--1:evalue_avg=7.61e-69:evalue_max=7.61e-69:evalue_min=7.61e-69:evalue_std=0:evalue_sum=7.61e-69:gapopen_avg=0.0:gapopen_max=0.0:gapopen_min=0.0:gapopen_std=0:gapopen_sum=0.0:gtdb_class_counter=c__Gammaproteobacteria--3:gtdb_domain_counter=d__Bacteria--3:gtdb_family_counter=f__Burkholderiaceae--3:gtdb_genus_counter=g__Alicycliphilus--3:gtdb_order_counter=o__Burkholderiales--3:gtdb_phylum_counter=p__Proteobacteria--3:gtdb_species_counter=s__Alicycliphilus sp018054745--1||s__Alicycliphilus sp018240985--1||s__Alicycliphilus sp018240995--1:heptad_counter=MCP-36H--4:lbd_counter=:lca_tree=g__Alicycliphilus:length_avg=156.0:length_max=156.0:length_min=156.0:length_std=0:length_sum=156.0:mismatch_avg=32.0:mismatch_max=32.0:mismatch_min=32.0:mismatch_std=0:mismatch_sum=32.0:name=N1100509:qcovhsp_avg=100.0:qcovhsp_max=100.0:qcovhsp_min=100.0:qcovhsp_std=0:qcovhsp_sum=100.0:qend_avg=156.0:qend_max=156.0:qend_min=156.0:qend_std=0:qend_sum=156.0:qstart_avg=1.0:qstart_max=1.0:qstart_min=1.0:qstart_std=0:qstart_sum=1.0:ref_name_counter=GB_GCA_018240995.1_protein.faa_JAFEES010000251.1_2@PF00015_full_PFAM.321.508--1:scovhsp_avg=83.4:scovhsp_max=83.4:scovhsp_min=83.4:scovhsp_std=0:scovhsp_sum=83.4:send_avg=165.0:send_max=165.0:send_min=165.0:send_std=0:send_sum=165.0:sstart_avg=10.0:sstart_max=10.0:sstart_min=10.0:sstart_std=0:sstart_sum=10.0],GB_GCA_018242005.1_protein.faa_JAFECU010000293.1_6@PF00015_full_PFAM.319.526:0.0300109[&&NHX:Type=GTDB:gtdb_class=c__Gammaproteobacteria:gtdb_domain=d__Bacteria:gtdb_family=f__Burkholderiaceae:gtdb_genus=g__Alicycliphilus:gtdb_order=o__Burkholderiales:gtdb_phylum=p__Proteobacteria:gtdb_species=s__Alicycliphilus sp018242005:heptad=MCP-36H:species=d__Bacteria_p__Proteobacteria_c__Gammaproteobacteria_o__Burkholderiales_f__Burkholderiaceae_g__Alicycliphilus_s__Alicycliphilus sp018242005])0:5e-09[&&NHX:Sample_counter=rhiztom3--1:Type_counter=GTDB--4||capture--1:besthit_avg=79.5:besthit_max=79.5:besthit_min=79.5:besthit_std=0:besthit_sum=79.5:bitscore_avg=207.0:bitscore_max=207.0:bitscore_min=207.0:bitscore_std=0:bitscore_sum=207.0:capture_class_counter=c__Anaerolineae--1:capture_domain_counter=d__Bacteria--1:capture_family_counter=f__JACIWP01--1:capture_genus_counter=g__JACIWP01--1:capture_order_counter=o__JACIWP01--1:capture_phylum_counter=p__Chloroflexota--1:capture_species_counter=s__JACIWP01 sp014360855--1:evalue_avg=7.61e-69:evalue_max=7.61e-69:evalue_min=7.61e-69:evalue_std=0:evalue_sum=7.61e-69:gapopen_avg=0.0:gapopen_max=0.0:gapopen_min=0.0:gapopen_std=0:gapopen_sum=0.0:gtdb_class_counter=c__Gammaproteobacteria--4:gtdb_domain_counter=d__Bacteria--4:gtdb_family_counter=f__Burkholderiaceae--4:gtdb_genus_counter=g__Alicycliphilus--4:gtdb_order_counter=o__Burkholderiales--4:gtdb_phylum_counter=p__Proteobacteria--4:gtdb_species_counter=s__Alicycliphilus sp018054745--1||s__Alicycliphilus sp018240985--1||s__Alicycliphilus sp018240995--1||s__Alicycliphilus sp018242005--1:heptad_counter=MCP-36H--5:lbd_counter=:lca_tree=g__Alicycliphilus:length_avg=156.0:length_max=156.0:length_min=156.0:length_std=0:length_sum=156.0:mismatch_avg=32.0:mismatch_max=32.0:mismatch_min=32.0:mismatch_std=0:mismatch_sum=32.0:name=N1100511:qcovhsp_avg=100.0:qcovhsp_max=100.0:qcovhsp_min=100.0:qcovhsp_std=0:qcovhsp_sum=100.0:qend_avg=156.0:qend_max=156.0:qend_min=156.0:qend_std=0:qend_sum=156.0:qstart_avg=1.0:qstart_max=1.0:qstart_min=1.0:qstart_std=0:qstart_sum=1.0:ref_name_counter=GB_GCA_018240995.1_protein.faa_JAFEES010000251.1_2@PF00015_full_PFAM.321.508--1:scovhsp_avg=83.4:scovhsp_max=83.4:scovhsp_min=83.4:scovhsp_std=0:scovhsp_sum=83.4:send_avg=165.0:send_max=165.0:send_min=165.0:send_std=0:send_sum=165.0:sstart_avg=10.0:sstart_max=10.0:sstart_min=10.0:sstart_std=0:sstart_sum=10.0])0.902:0.0169505[&&NHX:Sample_counter=rhiztom1--1||rhiztom3--1:Type_counter=GTDB--4||capture--2:besthit_avg=79.5:besthit_max=79.5:besthit_min=79.5:besthit_std=0:besthit_sum=79.5:bitscore_avg=207.0:bitscore_max=207.0:bitscore_min=207.0:bitscore_std=0:bitscore_sum=207.0:capture_class_counter=c__Anaerolineae--1||c__Gammaproteobacteria--1:capture_domain_counter=d__Bacteria--2:capture_family_counter=f__JACIWP01--1||f__Xanthomonadaceae--1:capture_genus_counter=g__JACIWP01--1||g__Stenotrophomonas--1:capture_order_counter=o__JACIWP01--1||o__Xanthomonadales--1:capture_phylum_counter=p__Chloroflexota--1||p__Proteobacteria--1:capture_species_counter=s__JACIWP01 sp014360855--1||s__Stenotrophomonas maltophilia_AQ--1:evalue_avg=7.61e-69:evalue_max=7.61e-69:evalue_min=7.61e-69:evalue_std=0:evalue_sum=7.61e-69:gapopen_avg=0.0:gapopen_max=0.0:gapopen_min=0.0:gapopen_std=0:gapopen_sum=0.0:gtdb_class_counter=c__Gammaproteobacteria--4:gtdb_domain_counter=d__Bacteria--4:gtdb_family_counter=f__Burkholderiaceae--4:gtdb_genus_counter=g__Alicycliphilus--4:gtdb_order_counter=o__Burkholderiales--4:gtdb_phylum_counter=p__Proteobacteria--4:gtdb_species_counter=s__Alicycliphilus sp018054745--1||s__Alicycliphilus sp018240985--1||s__Alicycliphilus sp018240995--1||s__Alicycliphilus sp018242005--1:heptad_counter=MCP-36H--6:lbd_counter=:lca_tree=g__Alicycliphilus:length_avg=156.0:length_max=156.0:length_min=156.0:length_std=0:length_sum=156.0:mismatch_avg=32.0:mismatch_max=32.0:mismatch_min=32.0:mismatch_std=0:mismatch_sum=32.0:name=N1100512:qcovhsp_avg=100.0:qcovhsp_max=100.0:qcovhsp_min=100.0:qcovhsp_std=0:qcovhsp_sum=100.0:qend_avg=156.0:qend_max=156.0:qend_min=156.0:qend_std=0:qend_sum=156.0:qstart_avg=1.0:qstart_max=1.0:qstart_min=1.0:qstart_std=0:qstart_sum=1.0:ref_name_counter=GB_GCA_018240995.1_protein.faa_JAFEES010000251.1_2@PF00015_full_PFAM.321.508--1:scovhsp_avg=83.4:scovhsp_max=83.4:scovhsp_min=83.4:scovhsp_std=0:scovhsp_sum=83.4:send_avg=165.0:send_max=165.0:send_min=165.0:send_std=0:send_sum=165.0:sstart_avg=10.0:sstart_max=10.0:sstart_min=10.0:sstart_std=0:sstart_sum=10.0])0.925:0.0256161[&&NHX:Sample_counter=rhiztom1--1||rhiztom3--4:Type_counter=GTDB--5||capture--5:besthit_avg=92.83333333333333:besthit_max=100.0:besthit_min=79.5:besthit_std=11.557825631723873:besthit_sum=278.5:bitscore_avg=192.0:bitscore_max=207.0:bitscore_min=178.0:bitscore_std=14.52583904633395:bitscore_sum=576.0:capture_class_counter=c__Anaerolineae--1||c__Gammaproteobacteria--4:capture_domain_counter=d__Bacteria--5:capture_family_counter=f__Burkholderiaceae--3||f__JACIWP01--1||f__Xanthomonadaceae--1:capture_genus_counter=g__Alicycliphilus--2||g__Azohydromonas--1||g__JACIWP01--1||g__Stenotrophomonas--1:capture_order_counter=o__Burkholderiales--3||o__JACIWP01--1||o__Xanthomonadales--1:capture_phylum_counter=p__Chloroflexota--1||p__Proteobacteria--4:capture_species_counter=s__Alicycliphilus denitrificans--2||s__Azohydromonas lata--1||s__JACIWP01 sp014360855--1||s__Stenotrophomonas maltophilia_AQ--1:evalue_avg=3.0033585000253665e-58:evalue_max=9.01e-58:evalue_min=7.61e-69:evalue_std=5.201904130540873e-58:evalue_sum=9.0100755000761e-58:gapopen_avg=0.0:gapopen_max=0.0:gapopen_min=0.0:gapopen_std=0.0:gapopen_sum=0.0:gtdb_class_counter=c__Gammaproteobacteria--5:gtdb_domain_counter=d__Bacteria--5:gtdb_family_counter=f__Burkholderiaceae--5:gtdb_genus_counter=g__Alicycliphilus--5:gtdb_order_counter=o__Burkholderiales--5:gtdb_phylum_counter=p__Proteobacteria--5:gtdb_species_counter=s__Alicycliphilus denitrificans--1||s__Alicycliphilus sp018054745--1||s__Alicycliphilus sp018240985--1||s__Alicycliphilus sp018240995--1||s__Alicycliphilus sp018242005--1:heptad_counter=MCP-36H--10:lbd_counter=:lca_tree=g__Alicycliphilus:length_avg=123.0:length_max=156.0:length_min=104.0:length_std=28.687976575562104:length_sum=369.0:mismatch_avg=11.0:mismatch_max=32.0:mismatch_min=0.0:mismatch_std=18.193405398660254:mismatch_sum=33.0:name=N1100513:qcovhsp_avg=100.0:qcovhsp_max=100.0:qcovhsp_min=100.0:qcovhsp_std=0.0:qcovhsp_sum=300.0:qend_avg=123.0:qend_max=156.0:qend_min=104.0:qend_std=28.687976575562104:qend_sum=369.0:qstart_avg=1.0:qstart_max=1.0:qstart_min=1.0:qstart_std=0.0:qstart_sum=3.0:ref_name_counter=GB_GCA_018240995.1_protein.faa_JAFEES010000251.1_2@PF00015_full_PFAM.321.508--1||RS_GCF_000204645.1_protein.faa_NC_015422.1_43@PF00015_full_PFAM.319.526--2:scovhsp_avg=62.1:scovhsp_max=83.4:scovhsp_min=50.2:scovhsp_std=18.488645163991873:scovhsp_sum=186.3:send_avg=134.0:send_max=165.0:send_min=116.0:send_std=26.962937525425527:send_sum=402.0:sstart_avg=12.0:sstart_max=13.0:sstart_min=10.0:sstart_std=1.7320508075688772:sstart_sum=36.0])0.684:0.0145118[&&NHX:Sample_counter=rhiztom1--1||rhiztom3--4:Type_counter=GTDB--6||capture--5:besthit_avg=92.83333333333333:besthit_max=100.0:besthit_min=79.5:besthit_std=11.557825631723873:besthit_sum=278.5:bitscore_avg=192.0:bitscore_max=207.0:bitscore_min=178.0:bitscore_std=14.52583904633395:bitscore_sum=576.0:capture_class_counter=c__Anaerolineae--1||c__Gammaproteobacteria--4:capture_domain_counter=d__Bacteria--5:capture_family_counter=f__Burkholderiaceae--3||f__JACIWP01--1||f__Xanthomonadaceae--1:capture_genus_counter=g__Alicycliphilus--2||g__Azohydromonas--1||g__JACIWP01--1||g__Stenotrophomonas--1:capture_order_counter=o__Burkholderiales--3||o__JACIWP01--1||o__Xanthomonadales--1:capture_phylum_counter=p__Chloroflexota--1||p__Proteobacteria--4:capture_species_counter=s__Alicycliphilus denitrificans--2||s__Azohydromonas lata--1||s__JACIWP01 sp014360855--1||s__Stenotrophomonas maltophilia_AQ--1:evalue_avg=3.0033585000253665e-58:evalue_max=9.01e-58:evalue_min=7.61e-69:evalue_std=5.201904130540873e-58:evalue_sum=9.0100755000761e-58:gapopen_avg=0.0:gapopen_max=0.0:gapopen_min=0.0:gapopen_std=0.0:gapopen_sum=0.0:gtdb_class_counter=c__Gammaproteobacteria--6:gtdb_domain_counter=d__Bacteria--6:gtdb_family_counter=f__Burkholderiaceae--6:gtdb_genus_counter=g__Alicycliphilus--5||g__Diaphorobacter--1:gtdb_order_counter=o__Burkholderiales--6:gtdb_phylum_counter=p__Proteobacteria--6:gtdb_species_counter=s__Alicycliphilus denitrificans--1||s__Alicycliphilus sp018054745--1||s__Alicycliphilus sp018240985--1||s__Alicycliphilus sp018240995--1||s__Alicycliphilus sp018242005--1||s__Diaphorobacter nitroreducens--1:heptad_counter=MCP-36H--11:lbd_counter=:lca_tree=f__Burkholderiaceae:length_avg=123.0:length_max=156.0:length_min=104.0:length_std=28.687976575562104:length_sum=369.0:mismatch_avg=11.0:mismatch_max=32.0:mismatch_min=0.0:mismatch_std=18.193405398660254:mismatch_sum=33.0:name=N1100514:qcovhsp_avg=100.0:qcovhsp_max=100.0:qcovhsp_min=100.0:qcovhsp_std=0.0:qcovhsp_sum=300.0:qend_avg=123.0:qend_max=156.0:qend_min=104.0:qend_std=28.687976575562104:qend_sum=369.0:qstart_avg=1.0:qstart_max=1.0:qstart_min=1.0:qstart_std=0.0:qstart_sum=3.0:ref_name_counter=GB_GCA_018240995.1_protein.faa_JAFEES010000251.1_2@PF00015_full_PFAM.321.508--1||RS_GCF_000204645.1_protein.faa_NC_015422.1_43@PF00015_full_PFAM.319.526--2:scovhsp_avg=62.1:scovhsp_max=83.4:scovhsp_min=50.2:scovhsp_std=18.488645163991873:scovhsp_sum=186.3:send_avg=134.0:send_max=165.0:send_min=116.0:send_std=26.962937525425527:send_sum=402.0:sstart_avg=12.0:sstart_max=13.0:sstart_min=10.0:sstart_std=1.7320508075688772:sstart_sum=36.0])0.545:0.0126017[&&NHX:Sample_counter=rhiztom1--1||rhiztom3--4:Type_counter=GTDB--7||capture--5:besthit_avg=92.83333333333333:besthit_max=100.0:besthit_min=79.5:besthit_std=11.557825631723873:besthit_sum=278.5:bitscore_avg=192.0:bitscore_max=207.0:bitscore_min=178.0:bitscore_std=14.52583904633395:bitscore_sum=576.0:capture_class_counter=c__Anaerolineae--1||c__Gammaproteobacteria--4:capture_domain_counter=d__Bacteria--5:capture_family_counter=f__Burkholderiaceae--3||f__JACIWP01--1||f__Xanthomonadaceae--1:capture_genus_counter=g__Alicycliphilus--2||g__Azohydromonas--1||g__JACIWP01--1||g__Stenotrophomonas--1:capture_order_counter=o__Burkholderiales--3||o__JACIWP01--1||o__Xanthomonadales--1:capture_phylum_counter=p__Chloroflexota--1||p__Proteobacteria--4:capture_species_counter=s__Alicycliphilus denitrificans--2||s__Azohydromonas lata--1||s__JACIWP01 sp014360855--1||s__Stenotrophomonas maltophilia_AQ--1:evalue_avg=3.0033585000253665e-58:evalue_max=9.01e-58:evalue_min=7.61e-69:evalue_std=5.201904130540873e-58:evalue_sum=9.0100755000761e-58:gapopen_avg=0.0:gapopen_max=0.0:gapopen_min=0.0:gapopen_std=0.0:gapopen_sum=0.0:gtdb_class_counter=c__Gammaproteobacteria--7:gtdb_domain_counter=d__Bacteria--7:gtdb_family_counter=f__Burkholderiaceae--7:gtdb_genus_counter=g__Alicycliphilus--5||g__Diaphorobacter--1||g__MR-S7--1:gtdb_order_counter=o__Burkholderiales--7:gtdb_phylum_counter=p__Proteobacteria--7:gtdb_species_counter=s__Alicycliphilus denitrificans--1||s__Alicycliphilus sp018054745--1||s__Alicycliphilus sp018240985--1||s__Alicycliphilus sp018240995--1||s__Alicycliphilus sp018242005--1||s__Diaphorobacter nitroreducens--1||s__MR-S7 sp000400995--1:heptad_counter=MCP-36H--12:lbd_counter=:lca_tree=f__Burkholderiaceae:length_avg=123.0:length_max=156.0:length_min=104.0:length_std=28.687976575562104:length_sum=369.0:mismatch_avg=11.0:mismatch_max=32.0:mismatch_min=0.0:mismatch_std=18.193405398660254:mismatch_sum=33.0:name=N1100515:qcovhsp_avg=100.0:qcovhsp_max=100.0:qcovhsp_min=100.0:qcovhsp_std=0.0:qcovhsp_sum=300.0:qend_avg=123.0:qend_max=156.0:qend_min=104.0:qend_std=28.687976575562104:qend_sum=369.0:qstart_avg=1.0:qstart_max=1.0:qstart_min=1.0:qstart_std=0.0:qstart_sum=3.0:ref_name_counter=GB_GCA_018240995.1_protein.faa_JAFEES010000251.1_2@PF00015_full_PFAM.321.508--1||RS_GCF_000204645.1_protein.faa_NC_015422.1_43@PF00015_full_PFAM.319.526--2:scovhsp_avg=62.1:scovhsp_max=83.4:scovhsp_min=50.2:scovhsp_std=18.488645163991873:scovhsp_sum=186.3:send_avg=134.0:send_max=165.0:send_min=116.0:send_std=26.962937525425527:send_sum=402.0:sstart_avg=12.0:sstart_max=13.0:sstart_min=10.0:sstart_std=1.7320508075688772:sstart_sum=36.0],(((GB_GCA_002434305.1_protein.faa_DJJU01000013.1_108@PF00015_full_PFAM.321.511:0.0146969[&&NHX:Type=GTDB:gtdb_class=c__Gammaproteobacteria:gtdb_domain=d__Bacteria:gtdb_family=f__Burkholderiaceae:gtdb_genus=g__Pulveribacter:gtdb_order=o__Burkholderiales:gtdb_phylum=p__Proteobacteria:gtdb_species=s__Pulveribacter sp002434305:heptad=MCP-36H:species=d__Bacteria_p__Proteobacteria_c__Gammaproteobacteria_o__Burkholderiales_f__Burkholderiaceae_g__Pulveribacter_s__Pulveribacter sp002434305],RS_GCF_003013695.1_protein.faa_NZ_CP027792.1_377@PF00015_full_PFAM.320.509:0.0139646[&&NHX:Type=GTDB:gtdb_class=c__Gammaproteobacteria:gtdb_domain=d__Bacteria:gtdb_family=f__Burkholderiaceae:gtdb_genus=g__Pulveribacter:gtdb_order=o__Burkholderiales:gtdb_phylum=p__Proteobacteria:gtdb_species=s__Pulveribacter suum:heptad=MCP-36H:species=d__Bacteria_p__Proteobacteria_c__Gammaproteobacteria_o__Burkholderiales_f__Burkholderiaceae_g__Pulveribacter_s__Pulveribacter suum])0.6:0.00839074[&&NHX:Sample_counter=:Type_counter=GTDB--2:capture_class_counter=:capture_domain_counter=:capture_family_counter=:capture_genus_counter=:capture_order_counter=:capture_phylum_counter=:capture_species_counter=:evoltype=D:gtdb_class_counter=c__Gammaproteobacteria--2:gtdb_domain_counter=d__Bacteria--2:gtdb_family_counter=f__Burkholderiaceae--2:gtdb_genus_counter=g__Pulveribacter--2:gtdb_order_counter=o__Burkholderiales--2:gtdb_phylum_counter=p__Proteobacteria--2:gtdb_species_counter=s__Pulveribacter sp002434305--1||s__Pulveribacter suum--1:heptad_counter=MCP-36H--2:lbd_counter=:lca=d__Bacteria:lca_tree=g__Pulveribacter:name=N1100518:ref_name_counter=],(RS_GCF_003008575.1_protein.faa_NZ_CP027667.1_1714@PF00015_full_PFAM.323.511:0.02466[&&NHX:Type=GTDB:gtdb_class=c__Gammaproteobacteria:gtdb_domain=d__Bacteria:gtdb_family=f__Burkholderiaceae:gtdb_genus=g__Melaminivora_A:gtdb_order=o__Burkholderiales:gtdb_phylum=p__Proteobacteria:gtdb_species=s__Melaminivora_A sp003008575:heptad=MCP-36H:species=d__Bacteria_p__Proteobacteria_c__Gammaproteobacteria_o__Burkholderiales_f__Burkholderiaceae_g__Melaminivora_A_s__Melaminivora_A sp003008575],RS_GCF_017811175.1_protein.faa_NZ_JACWIJ010000002.1_2711@PF00015_full_PFAM.320.508:0.0558712[&&NHX:Type=GTDB:gtdb_class=c__Gammaproteobacteria:gtdb_domain=d__Bacteria:gtdb_family=f__Burkholderiaceae:gtdb_genus=g__Melaminivora_A:gtdb_order=o__Burkholderiales:gtdb_phylum=p__Proteobacteria:gtdb_species=s__Melaminivora_A jejuensis:heptad=MCP-36H:species=d__Bacteria_p__Proteobacteria_c__Gammaproteobacteria_o__Burkholderiales_f__Burkholderiaceae_g__Melaminivora_A_s__Melaminivora_A jejuensis])0.878:0.0263377[&&NHX:Sample_counter=:Type_counter=GTDB--2:capture_class_counter=:capture_domain_counter=:capture_family_counter=:capture_genus_counter=:capture_order_counter=:capture_phylum_counter=:capture_species_counter=:evoltype=D:gtdb_class_counter=c__Gammaproteobacteria--2:gtdb_domain_counter=d__Bacteria--2:gtdb_family_counter=f__Burkholderiaceae--2:gtdb_genus_counter=g__Melaminivora_A--2:gtdb_order_counter=o__Burkholderiales--2:gtdb_phylum_counter=p__Proteobacteria--2:gtdb_species_counter=s__Melaminivora_A jejuensis--1||s__Melaminivora_A sp003008575--1:heptad_counter=MCP-36H--2:lbd_counter=:lca=d__Bacteria:lca_tree=g__Melaminivora_A:name=N1100521:ref_name_counter=])0.914:0.0255823[&&NHX:Sample_counter=:Type_counter=GTDB--4:capture_class_counter=:capture_domain_counter=:capture_family_counter=:capture_genus_counter=:capture_order_counter=:capture_phylum_counter=:capture_species_counter=:evoltype=D:gtdb_class_counter=c__Gammaproteobacteria--4:gtdb_domain_counter=d__Bacteria--4:gtdb_family_counter=f__Burkholderiaceae--4:gtdb_genus_counter=g__Melaminivora_A--2||g__Pulveribacter--2:gtdb_order_counter=o__Burkholderiales--4:gtdb_phylum_counter=p__Proteobacteria--4:gtdb_species_counter=s__Melaminivora_A jejuensis--1||s__Melaminivora_A sp003008575--1||s__Pulveribacter sp002434305--1||s__Pulveribacter suum--1:heptad_counter=MCP-36H--4:lbd_counter=:lca=d__Bacteria:lca_tree=f__Burkholderiaceae:name=N1100522:ref_name_counter=],((RS_GCF_900103645.1_protein.faa_NZ_FNHP01000002.1_377@PF00015_full_PFAM.319.513:5e-09[&&NHX:Type=GTDB:gtdb_class=c__Gammaproteobacteria:gtdb_domain=d__Bacteria:gtdb_family=f__Burkholderiaceae:gtdb_genus=g__Oryzisolibacter:gtdb_order=o__Burkholderiales:gtdb_phylum=p__Proteobacteria:gtdb_species=s__Oryzisolibacter propanilivorax:heptad=MCP-36H:species=d__Bacteria_p__Proteobacteria_c__Gammaproteobacteria_o__Burkholderiales_f__Burkholderiaceae_g__Oryzisolibacter_s__Oryzisolibacter propanilivorax],4b2d3c64-609b-45d0-ad45-b5d8a8c25d61_4@MCPsignal.187.343:5e-09[&&NHX:Sample=rhiztom1:Type=capture:capture_class=c__Gammaproteobacteria:capture_domain=d__Bacteria:capture_family=f__Burkholderiaceae:capture_genus=g__Oryzisolibacter:capture_order=o__Burkholderiales:capture_phylum=p__Proteobacteria:capture_species=s__Oryzisolibacter propanilivorax:heptad=MCP-36H])0.971:0.0351997[&&NHX:Sample_counter=rhiztom1--1:Type_counter=GTDB--1||capture--1:capture_class_counter=c__Gammaproteobacteria--1:capture_domain_counter=d__Bacteria--1:capture_family_counter=f__Burkholderiaceae--1:capture_genus_counter=g__Oryzisolibacter--1:capture_order_counter=o__Burkholderiales--1:capture_phylum_counter=p__Proteobacteria--1:capture_species_counter=s__Oryzisolibacter propanilivorax--1:gtdb_class_counter=c__Gammaproteobacteria--1:gtdb_domain_counter=d__Bacteria--1:gtdb_family_counter=f__Burkholderiaceae--1:gtdb_genus_counter=g__Oryzisolibacter--1:gtdb_order_counter=o__Burkholderiales--1:gtdb_phylum_counter=p__Proteobacteria--1:gtdb_species_counter=s__Oryzisolibacter propanilivorax--1:heptad_counter=MCP-36H--2:lbd_counter=:lca_tree=s__Oryzisolibacter propanilivorax:name=N1100525:ref_name_counter=],RS_GCF_000282995.1_protein.faa_NZ_ALEE01000353.1_1@PF00015_full_PFAM.323.488:0.0722177[&&NHX:Type=GTDB:gtdb_class=c__Gammaproteobacteria:gtdb_domain=d__Bacteria:gtdb_family=f__Burkholderiaceae:gtdb_genus=g__Melaminivora:gtdb_order=o__Burkholderiales:gtdb_phylum=p__Proteobacteria:gtdb_species=s__Melaminivora alkalimesophila:heptad=MCP-36H:species=d__Bacteria_p__Proteobacteria_c__Gammaproteobacteria_o__Burkholderiales_f__Burkholderiaceae_g__Melaminivora_s__Melaminivora alkalimesophila])0.876:0.020918[&&NHX:Sample_counter=rhiztom1--1:Type_counter=GTDB--2||capture--1:capture_class_counter=c__Gammaproteobacteria--1:capture_domain_counter=d__Bacteria--1:capture_family_counter=f__Burkholderiaceae--1:capture_genus_counter=g__Oryzisolibacter--1:capture_order_counter=o__Burkholderiales--1:capture_phylum_counter=p__Proteobacteria--1:capture_species_counter=s__Oryzisolibacter propanilivorax--1:gtdb_class_counter=c__Gammaproteobacteria--2:gtdb_domain_counter=d__Bacteria--2:gtdb_family_counter=f__Burkholderiaceae--2:gtdb_genus_counter=g__Melaminivora--1||g__Oryzisolibacter--1:gtdb_order_counter=o__Burkholderiales--2:gtdb_phylum_counter=p__Proteobacteria--2:gtdb_species_counter=s__Melaminivora alkalimesophila--1||s__Oryzisolibacter propanilivorax--1:heptad_counter=MCP-36H--3:lbd_counter=:lca_tree=f__Burkholderiaceae:name=N1100527:ref_name_counter=])0.97:0.0324991[&&NHX:Sample_counter=rhiztom1--1:Type_counter=GTDB--6||capture--1:capture_class_counter=c__Gammaproteobacteria--1:capture_domain_counter=d__Bacteria--1:capture_family_counter=f__Burkholderiaceae--1:capture_genus_counter=g__Oryzisolibacter--1:capture_order_counter=o__Burkholderiales--1:capture_phylum_counter=p__Proteobacteria--1:capture_species_counter=s__Oryzisolibacter propanilivorax--1:gtdb_class_counter=c__Gammaproteobacteria--6:gtdb_domain_counter=d__Bacteria--6:gtdb_family_counter=f__Burkholderiaceae--6:gtdb_genus_counter=g__Melaminivora--1||g__Melaminivora_A--2||g__Oryzisolibacter--1||g__Pulveribacter--2:gtdb_order_counter=o__Burkholderiales--6:gtdb_phylum_counter=p__Proteobacteria--6:gtdb_species_counter=s__Melaminivora alkalimesophila--1||s__Melaminivora_A jejuensis--1||s__Melaminivora_A sp003008575--1||s__Oryzisolibacter propanilivorax--1||s__Pulveribacter sp002434305--1||s__Pulveribacter suum--1:heptad_counter=MCP-36H--7:lbd_counter=:lca_tree=f__Burkholderiaceae:name=N1100528:ref_name_counter=])0.955:0.028029[&&NHX:Sample_counter=rhiztom1--2||rhiztom3--4:Type_counter=GTDB--13||capture--6:besthit_avg=92.83333333333333:besthit_max=100.0:besthit_min=79.5:besthit_std=11.557825631723873:besthit_sum=278.5:bitscore_avg=192.0:bitscore_max=207.0:bitscore_min=178.0:bitscore_std=14.52583904633395:bitscore_sum=576.0:capture_class_counter=c__Anaerolineae--1||c__Gammaproteobacteria--5:capture_domain_counter=d__Bacteria--6:capture_family_counter=f__Burkholderiaceae--4||f__JACIWP01--1||f__Xanthomonadaceae--1:capture_genus_counter=g__Alicycliphilus--2||g__Azohydromonas--1||g__JACIWP01--1||g__Oryzisolibacter--1||g__Stenotrophomonas--1:capture_order_counter=o__Burkholderiales--4||o__JACIWP01--1||o__Xanthomonadales--1:capture_phylum_counter=p__Chloroflexota--1||p__Proteobacteria--5:capture_species_counter=s__Alicycliphilus denitrificans--2||s__Azohydromonas lata--1||s__JACIWP01 sp014360855--1||s__Oryzisolibacter propanilivorax--1||s__Stenotrophomonas maltophilia_AQ--1:evalue_avg=3.0033585000253665e-58:evalue_max=9.01e-58:evalue_min=7.61e-69:evalue_std=5.201904130540873e-58:evalue_sum=9.0100755000761e-58:gapopen_avg=0.0:gapopen_max=0.0:gapopen_min=0.0:gapopen_std=0.0:gapopen_sum=0.0:gtdb_class_counter=c__Gammaproteobacteria--13:gtdb_domain_counter=d__Bacteria--13:gtdb_family_counter=f__Burkholderiaceae--13:gtdb_genus_counter=g__Alicycliphilus--5||g__Diaphorobacter--1||g__MR-S7--1||g__Melaminivora--1||g__Melaminivora_A--2||g__Oryzisolibacter--1||g__Pulveribacter--2:gtdb_order_counter=o__Burkholderiales--13:gtdb_phylum_counter=p__Proteobacteria--13:gtdb_species_counter=s__Alicycliphilus denitrificans--1||s__Alicycliphilus sp018054745--1||s__Alicycliphilus sp018240985--1||s__Alicycliphilus sp018240995--1||s__Alicycliphilus sp018242005--1||s__Diaphorobacter nitroreducens--1||s__MR-S7 sp000400995--1||s__Melaminivora alkalimesophila--1||s__Melaminivora_A jejuensis--1||s__Melaminivora_A sp003008575--1||s__Oryzisolibacter propanilivorax--1||s__Pulveribacter sp002434305--1||s__Pulveribacter suum--1:heptad_counter=MCP-36H--19:lbd_counter=:lca_tree=f__Burkholderiaceae:length_avg=123.0:length_max=156.0:length_min=104.0:length_std=28.687976575562104:length_sum=369.0:mismatch_avg=11.0:mismatch_max=32.0:mismatch_min=0.0:mismatch_std=18.193405398660254:mismatch_sum=33.0:name=N1100529:qcovhsp_avg=100.0:qcovhsp_max=100.0:qcovhsp_min=100.0:qcovhsp_std=0.0:qcovhsp_sum=300.0:qend_avg=123.0:qend_max=156.0:qend_min=104.0:qend_std=28.687976575562104:qend_sum=369.0:qstart_avg=1.0:qstart_max=1.0:qstart_min=1.0:qstart_std=0.0:qstart_sum=3.0:ref_name_counter=GB_GCA_018240995.1_protein.faa_JAFEES010000251.1_2@PF00015_full_PFAM.321.508--1||RS_GCF_000204645.1_protein.faa_NC_015422.1_43@PF00015_full_PFAM.319.526--2:scovhsp_avg=62.1:scovhsp_max=83.4:scovhsp_min=50.2:scovhsp_std=18.488645163991873:scovhsp_sum=186.3:send_avg=134.0:send_max=165.0:send_min=116.0:send_std=26.962937525425527:send_sum=402.0:sstart_avg=12.0:sstart_max=13.0:sstart_min=10.0:sstart_std=1.7320508075688772:sstart_sum=36.0])0.985:0.0286409[&&NHX:Sample_counter=rhiztom1--2||rhiztom3--4:Type_counter=GTDB--23||capture--6:besthit_avg=92.83333333333333:besthit_max=100.0:besthit_min=79.5:besthit_std=11.557825631723873:besthit_sum=278.5:bitscore_avg=192.0:bitscore_max=207.0:bitscore_min=178.0:bitscore_std=14.52583904633395:bitscore_sum=576.0:capture_class_counter=c__Anaerolineae--1||c__Gammaproteobacteria--5:capture_domain_counter=d__Bacteria--6:capture_family_counter=f__Burkholderiaceae--4||f__JACIWP01--1||f__Xanthomonadaceae--1:capture_genus_counter=g__Alicycliphilus--2||g__Azohydromonas--1||g__JACIWP01--1||g__Oryzisolibacter--1||g__Stenotrophomonas--1:capture_order_counter=o__Burkholderiales--4||o__JACIWP01--1||o__Xanthomonadales--1:capture_phylum_counter=p__Chloroflexota--1||p__Proteobacteria--5:capture_species_counter=s__Alicycliphilus denitrificans--2||s__Azohydromonas lata--1||s__JACIWP01 sp014360855--1||s__Oryzisolibacter propanilivorax--1||s__Stenotrophomonas maltophilia_AQ--1:evalue_avg=3.0033585000253665e-58:evalue_max=9.01e-58:evalue_min=7.61e-69:evalue_std=5.201904130540873e-58:evalue_sum=9.0100755000761e-58:gapopen_avg=0.0:gapopen_max=0.0:gapopen_min=0.0:gapopen_std=0.0:gapopen_sum=0.0:gtdb_class_counter=c__Gammaproteobacteria--23:gtdb_domain_counter=d__Bacteria--23:gtdb_family_counter=f__Burkholderiaceae--23:gtdb_genus_counter=g__Acidovorax_A--10||g__Alicycliphilus--5||g__Diaphorobacter--1||g__MR-S7--1||g__Melaminivora--1||g__Melaminivora_A--2||g__Oryzisolibacter--1||g__Pulveribacter--2:gtdb_order_counter=o__Burkholderiales--23:gtdb_phylum_counter=p__Proteobacteria--23:gtdb_species_counter=s__Acidovorax_A anthurii--1||s__Acidovorax_A avenae--1||s__Acidovorax_A cattleyae--1||s__Acidovorax_A citrulli--1||s__Acidovorax_A konjaci--1||s__Acidovorax_A oryzae--1||s__Acidovorax_A sp001424265--1||s__Acidovorax_A sp002397315--1||s__Acidovorax_A valerianellae--1||s__Acidovorax_A wautersii--1||s__Alicycliphilus denitrificans--1||s__Alicycliphilus sp018054745--1||s__Alicycliphilus sp018240985--1||s__Alicycliphilus sp018240995--1||s__Alicycliphilus sp018242005--1||s__Diaphorobacter nitroreducens--1||s__MR-S7 sp000400995--1||s__Melaminivora alkalimesophila--1||s__Melaminivora_A jejuensis--1||s__Melaminivora_A sp003008575--1||s__Oryzisolibacter propanilivorax--1||s__Pulveribacter sp002434305--1||s__Pulveribacter suum--1:heptad_counter=MCP-36H--29:lbd_counter=:lca_tree=f__Burkholderiaceae:length_avg=123.0:length_max=156.0:length_min=104.0:length_std=28.687976575562104:length_sum=369.0:mismatch_avg=11.0:mismatch_max=32.0:mismatch_min=0.0:mismatch_std=18.193405398660254:mismatch_sum=33.0:name=N1100530:qcovhsp_avg=100.0:qcovhsp_max=100.0:qcovhsp_min=100.0:qcovhsp_std=0.0:qcovhsp_sum=300.0:qend_avg=123.0:qend_max=156.0:qend_min=104.0:qend_std=28.687976575562104:qend_sum=369.0:qstart_avg=1.0:qstart_max=1.0:qstart_min=1.0:qstart_std=0.0:qstart_sum=3.0:ref_name_counter=GB_GCA_018240995.1_protein.faa_JAFEES010000251.1_2@PF00015_full_PFAM.321.508--1||RS_GCF_000204645.1_protein.faa_NC_015422.1_43@PF00015_full_PFAM.319.526--2:scovhsp_avg=62.1:scovhsp_max=83.4:scovhsp_min=50.2:scovhsp_std=18.488645163991873:scovhsp_sum=186.3:send_avg=134.0:send_max=165.0:send_min=116.0:send_std=26.962937525425527:send_sum=402.0:sstart_avg=12.0:sstart_max=13.0:sstart_min=10.0:sstart_std=1.7320508075688772:sstart_sum=36.0],((RS_GCF_014489595.1_protein.faa_NZ_CP060790.1_3206@PF00015_full_PFAM.69.270:0.0207235[&&NHX:Type=GTDB:gtdb_class=c__Gammaproteobacteria:gtdb_domain=d__Bacteria:gtdb_family=f__Burkholderiaceae:gtdb_genus=g__Acidovorax_F:gtdb_order=o__Burkholderiales:gtdb_phylum=p__Proteobacteria:gtdb_species=s__Acidovorax_F monticola:heptad=MCP-36H:species=d__Bacteria_p__Proteobacteria_c__Gammaproteobacteria_o__Burkholderiales_f__Burkholderiaceae_g__Acidovorax_F_s__Acidovorax_F monticola],(GB_GCA_001725235.1_protein.faa_MEFU01000030.1_23@PF00015_full_PFAM.319.509:0.0160455[&&NHX:Type=GTDB:gtdb_class=c__Gammaproteobacteria:gtdb_domain=d__Bacteria:gtdb_family=f__Burkholderiaceae:gtdb_genus=g__Acidovorax_C:gtdb_order=o__Burkholderiales:gtdb_phylum=p__Proteobacteria:gtdb_species=s__Acidovorax_C sp001725235:heptad=MCP-36H:species=d__Bacteria_p__Proteobacteria_c__Gammaproteobacteria_o__Burkholderiales_f__Burkholderiaceae_g__Acidovorax_C_s__Acidovorax_C sp001725235],RS_GCF_011303755.1_protein.faa_NZ_CP049885.1_2756@PF00015_full_PFAM.320.514:0.0863709[&&NHX:Type=GTDB:gtdb_class=c__Gammaproteobacteria:gtdb_domain=d__Bacteria:gtdb_family=f__Burkholderiaceae:gtdb_genus=g__Acidovorax_C:gtdb_order=o__Burkholderiales:gtdb_phylum=p__Proteobacteria:gtdb_species=s__Acidovorax_C sp011303755:heptad=MCP-36H:species=d__Bacteria_p__Proteobacteria_c__Gammaproteobacteria_o__Burkholderiales_f__Burkholderiaceae_g__Acidovorax_C_s__Acidovorax_C sp011303755])0.928:0.0266902[&&NHX:Sample_counter=:Type_counter=GTDB--2:capture_class_counter=:capture_domain_counter=:capture_family_counter=:capture_genus_counter=:capture_order_counter=:capture_phylum_counter=:capture_species_counter=:evoltype=D:gtdb_class_counter=c__Gammaproteobacteria--2:gtdb_domain_counter=d__Bacteria--2:gtdb_family_counter=f__Burkholderiaceae--2:gtdb_genus_counter=g__Acidovorax_C--2:gtdb_order_counter=o__Burkholderiales--2:gtdb_phylum_counter=p__Proteobacteria--2:gtdb_species_counter=s__Acidovorax_C sp001725235--1||s__Acidovorax_C sp011303755--1:heptad_counter=MCP-36H--2:lbd_counter=:lca=d__Bacteria:lca_tree=g__Acidovorax_C:name=N1100534:ref_name_counter=])0.904:0.0239687[&&NHX:Sample_counter=:Type_counter=GTDB--3:capture_class_counter=:capture_domain_counter=:capture_family_counter=:capture_genus_counter=:capture_order_counter=:capture_phylum_counter=:capture_species_counter=:evoltype=D:gtdb_class_counter=c__Gammaproteobacteria--3:gtdb_domain_counter=d__Bacteria--3:gtdb_family_counter=f__Burkholderiaceae--3:gtdb_genus_counter=g__Acidovorax_C--2||g__Acidovorax_F--1:gtdb_order_counter=o__Burkholderiales--3:gtdb_phylum_counter=p__Proteobacteria--3:gtdb_species_counter=s__Acidovorax_C sp001725235--1||s__Acidovorax_C sp011303755--1||s__Acidovorax_F monticola--1:heptad_counter=MCP-36H--3:lbd_counter=:lca=d__Bacteria:lca_tree=f__Burkholderiaceae:name=N1100535:ref_name_counter=],((RS_GCF_900461435.1_protein.faa_NZ_UIGV01000003.1_438@PF00015_full_PFAM.319.522:0.0976546[&&NHX:Type=GTDB:gtdb_class=c__Gammaproteobacteria:gtdb_domain=d__Bacteria:gtdb_family=f__Burkholderiaceae:gtdb_genus=g__Comamonas:gtdb_order=o__Burkholderiales:gtdb_phylum=p__Proteobacteria:gtdb_species=s__Comamonas terrigena:heptad=MCP-36H:species=d__Bacteria_p__Proteobacteria_c__Gammaproteobacteria_o__Burkholderiales_f__Burkholderiaceae_g__Comamonas_s__Comamonas terrigena],((GB_GCA_015478895.1_protein.faa_JADMKK010000041.1_168@PF00015_full_PFAM.319.521:0.027198[&&NHX:Type=GTDB:gtdb_class=c__Gammaproteobacteria:gtdb_domain=d__Bacteria:gtdb_family=f__Burkholderiaceae:gtdb_genus=g__Comamonas:gtdb_order=o__Burkholderiales:gtdb_phylum=p__Proteobacteria:gtdb_species=s__Comamonas sp015478895:heptad=MCP-36H:species=d__Bacteria_p__Proteobacteria_c__Gammaproteobacteria_o__Burkholderiales_f__Burkholderiaceae_g__Comamonas_s__Comamonas sp015478895],(RS_GCF_014836675.1_protein.faa_NZ_JACSQK010000002.1_194@PF00015_full_PFAM.320.524:0.0372361[&&NHX:Type=GTDB:gtdb_class=c__Gammaproteobacteria:gtdb_domain=d__Bacteria:gtdb_family=f__Burkholderiaceae:gtdb_genus=g__Comamonas:gtdb_order=o__Burkholderiales:gtdb_phylum=p__Proteobacteria:gtdb_species=s__Comamonas sp014836675:heptad=MCP-36H:species=d__Bacteria_p__Proteobacteria_c__Gammaproteobacteria_o__Burkholderiales_f__Burkholderiaceae_g__Comamonas_s__Comamonas sp014836675],RS_GCF_000739875.1_protein.faa_NZ_BBJR01000021.1_138@PF00015_full_PFAM.319.520:0.0544302[&&NHX:Type=GTDB:gtdb_class=c__Gammaproteobacteria:gtdb_domain=d__Bacteria:gtdb_family=f__Burkholderiaceae:gtdb_genus=g__Comamonas:gtdb_order=o__Burkholderiales:gtdb_phylum=p__Proteobacteria:gtdb_species=s__Comamonas aquatica:heptad=MCP-36H:species=d__Bacteria_p__Proteobacteria_c__Gammaproteobacteria_o__Burkholderiales_f__Burkholderiaceae_g__Comamonas_s__Comamonas aquatica])0.871:0.0200711[&&NHX:Sample_counter=:Type_counter=GTDB--2:capture_class_counter=:capture_domain_counter=:capture_family_counter=:capture_genus_counter=:capture_order_counter=:capture_phylum_counter=:capture_species_counter=:evoltype=D:gtdb_class_counter=c__Gammaproteobacteria--2:gtdb_domain_counter=d__Bacteria--2:gtdb_family_counter=f__Burkholderiaceae--2:gtdb_genus_counter=g__Comamonas--2:gtdb_order_counter=o__Burkholderiales--2:gtdb_phylum_counter=p__Proteobacteria--2:gtdb_species_counter=s__Comamonas aquatica--1||s__Comamonas sp014836675--1:heptad_counter=MCP-36H--2:lbd_counter=:lca=d__Bacteria:lca_tree=g__Comamonas:name=N1100540:ref_name_counter=])0.93:0.0320293[&&NHX:Sample_counter=:Type_counter=GTDB--3:capture_class_counter=:capture_domain_counter=:capture_family_counter=:capture_genus_counter=:capture_order_counter=:capture_phylum_counter=:capture_species_counter=:evoltype=D:gtdb_class_counter=c__Gammaproteobacteria--3:gtdb_domain_counter=d__Bacteria--3:gtdb_family_counter=f__Burkholderiaceae--3:gtdb_genus_counter=g__Comamonas--3:gtdb_order_counter=o__Burkholderiales--3:gtdb_phylum_counter=p__Proteobacteria--3:gtdb_species_counter=s__Comamonas aquatica--1||s__Comamonas sp014836675--1||s__Comamonas sp015478895--1:heptad_counter=MCP-36H--3:lbd_counter=:lca=d__Bacteria:lca_tree=g__Comamonas:name=N1100541:ref_name_counter=],(RS_GCF_008801935.1_protein.faa_NZ_VZOT01000005.1_165@PF00015_full_PFAM.327.527:0.151974[&&NHX:Type=GTDB:gtdb_class=c__Gammaproteobacteria:gtdb_domain=d__Bacteria:gtdb_family=f__Burkholderiaceae:gtdb_genus=g__Comamonas:gtdb_order=o__Burkholderiales:gtdb_phylum=p__Proteobacteria:gtdb_species=s__Comamonas kerstersii:heptad=MCP-36H:species=d__Bacteria_p__Proteobacteria_c__Gammaproteobacteria_o__Burkholderiales_f__Burkholderiaceae_g__Comamonas_s__Comamonas kerstersii],(GB_GCA_019104825.1_protein.faa_JAHRXD010000198.1_12@PF00015_full_PFAM.331.513:0.0427394[&&NHX:Type=GTDB:gtdb_class=c__Gammaproteobacteria:gtdb_domain=d__Bacteria:gtdb_family=f__Burkholderiaceae:gtdb_genus=g__Comamonas:gtdb_order=o__Burkholderiales:gtdb_phylum=p__Proteobacteria:gtdb_species=s__Comamonas sp019104825:heptad=MCP-36H:species=d__Bacteria_p__Proteobacteria_c__Gammaproteobacteria_o__Burkholderiales_f__Burkholderiaceae_g__Comamonas_s__Comamonas sp019104825],(RS_GCF_017368815.1_protein.faa_NZ_JAFNME010000018.1_15@PF00015_full_PFAM.331.515:5e-09[&&NHX:Type=GTDB:gtdb_class=c__Gammaproteobacteria:gtdb_domain=d__Bacteria:gtdb_family=f__Burkholderiaceae:gtdb_genus=g__Comamonas:gtdb_order=o__Burkholderiales:gtdb_phylum=p__Proteobacteria:gtdb_species=s__Comamonas denitrificans_A:heptad=MCP-36H:species=d__Bacteria_p__Proteobacteria_c__Gammaproteobacteria_o__Burkholderiales_f__Burkholderiaceae_g__Comamonas_s__Comamonas denitrificans_A],1a9ef544-6853-4004-8d20-582967b6eaf8_6@MCPsignal.165.288:5e-09[&&NHX:Sample=rhiztom1:Type=capture:besthit=100.0:bitscore=212.0:capture_class=c__Gammaproteobacteria:capture_domain=d__Bacteria:capture_family=f__Burkholderiaceae:capture_genus=g__Comamonas:capture_order=o__Burkholderiales:capture_phylum=p__Proteobacteria:capture_species=s__Comamonas denitrificans_A:evalue=2.75e-71:gapopen=0.0:heptad=MCP-36H:length=122.0:mismatch=0.0:qcovhsp=99.2:qend=123.0:qstart=2.0:ref_name=RS_GCF_017368815.1_protein.faa_NZ_JAFNME010000018.1_15@PF00015_full_PFAM.331.515:scovhsp=66.3:send=122.0:sstart=1.0])0.926:0.0322873[&&NHX:Sample_counter=rhiztom1--1:Type_counter=GTDB--1||capture--1:besthit_avg=100.0:besthit_max=100.0:besthit_min=100.0:besthit_std=0:besthit_sum=100.0:bitscore_avg=212.0:bitscore_max=212.0:bitscore_min=212.0:bitscore_std=0:bitscore_sum=212.0:capture_class_counter=c__Gammaproteobacteria--1:capture_domain_counter=d__Bacteria--1:capture_family_counter=f__Burkholderiaceae--1:capture_genus_counter=g__Comamonas--1:capture_order_counter=o__Burkholderiales--1:capture_phylum_counter=p__Proteobacteria--1:capture_species_counter=s__Comamonas denitrificans_A--1:evalue_avg=2.75e-71:evalue_max=2.75e-71:evalue_min=2.75e-71:evalue_std=0:evalue_sum=2.75e-71:gapopen_avg=0.0:gapopen_max=0.0:gapopen_min=0.0:gapopen_std=0:gapopen_sum=0.0:gtdb_class_counter=c__Gammaproteobacteria--1:gtdb_domain_counter=d__Bacteria--1:gtdb_family_counter=f__Burkholderiaceae--1:gtdb_genus_counter=g__Comamonas--1:gtdb_order_counter=o__Burkholderiales--1:gtdb_phylum_counter=p__Proteobacteria--1:gtdb_species_counter=s__Comamonas denitrificans_A--1:heptad_counter=MCP-36H--2:lbd_counter=:lca_tree=s__Comamonas denitrificans_A:length_avg=122.0:length_max=122.0:length_min=122.0:length_std=0:length_sum=122.0:mismatch_avg=0.0:mismatch_max=0.0:mismatch_min=0.0:mismatch_std=0:mismatch_sum=0.0:name=N1100546:qcovhsp_avg=99.2:qcovhsp_max=99.2:qcovhsp_min=99.2:qcovhsp_std=0:qcovhsp_sum=99.2:qend_avg=123.0:qend_max=123.0:qend_min=123.0:qend_std=0:qend_sum=123.0:qstart_avg=2.0:qstart_max=2.0:qstart_min=2.0:qstart_std=0:qstart_sum=2.0:ref_name_counter=RS_GCF_017368815.1_protein.faa_NZ_JAFNME010000018.1_15@PF00015_full_PFAM.331.515--1:scovhsp_avg=66.3:scovhsp_max=66.3:scovhsp_min=66.3:scovhsp_std=0:scovhsp_sum=66.3:send_avg=122.0:send_max=122.0:send_min=122.0:send_std=0:send_sum=122.0:sstart_avg=1.0:sstart_max=1.0:sstart_min=1.0:sstart_std=0:sstart_sum=1.0])1:0.148506[&&NHX:Sample_counter=rhiztom1--1:Type_counter=GTDB--2||capture--1:besthit_avg=100.0:besthit_max=100.0:besthit_min=100.0:besthit_std=0:besthit_sum=100.0:bitscore_avg=212.0:bitscore_max=212.0:bitscore_min=212.0:bitscore_std=0:bitscore_sum=212.0:capture_class_counter=c__Gammaproteobacteria--1:capture_domain_counter=d__Bacteria--1:capture_family_counter=f__Burkholderiaceae--1:capture_genus_counter=g__Comamonas--1:capture_order_counter=o__Burkholderiales--1:capture_phylum_counter=p__Proteobacteria--1:capture_species_counter=s__Comamonas denitrificans_A--1:evalue_avg=2.75e-71:evalue_max=2.75e-71:evalue_min=2.75e-71:evalue_std=0:evalue_sum=2.75e-71:gapopen_avg=0.0:gapopen_max=0.0:gapopen_min=0.0:gapopen_std=0:gapopen_sum=0.0:gtdb_class_counter=c__Gammaproteobacteria--2:gtdb_domain_counter=d__Bacteria--2:gtdb_family_counter=f__Burkholderiaceae--2:gtdb_genus_counter=g__Comamonas--2:gtdb_order_counter=o__Burkholderiales--2:gtdb_phylum_counter=p__Proteobacteria--2:gtdb_species_counter=s__Comamonas denitrificans_A--1||s__Comamonas sp019104825--1:heptad_counter=MCP-36H--3:lbd_counter=:lca_tree=g__Comamonas:length_avg=122.0:length_max=122.0:length_min=122.0:length_std=0:length_sum=122.0:mismatch_avg=0.0:mismatch_max=0.0:mismatch_min=0.0:mismatch_std=0:mismatch_sum=0.0:name=N1100547:qcovhsp_avg=99.2:qcovhsp_max=99.2:qcovhsp_min=99.2:qcovhsp_std=0:qcovhsp_sum=99.2:qend_avg=123.0:qend_max=123.0:qend_min=123.0:qend_std=0:qend_sum=123.0:qstart_avg=2.0:qstart_max=2.0:qstart_min=2.0:qstart_std=0:qstart_sum=2.0:ref_name_counter=RS_GCF_017368815.1_protein.faa_NZ_JAFNME010000018.1_15@PF00015_full_PFAM.331.515--1:scovhsp_avg=66.3:scovhsp_max=66.3:scovhsp_min=66.3:scovhsp_std=0:scovhsp_sum=66.3:send_avg=122.0:send_max=122.0:send_min=122.0:send_std=0:send_sum=122.0:sstart_avg=1.0:sstart_max=1.0:sstart_min=1.0:sstart_std=0:sstart_sum=1.0])0.323:0.0116265[&&NHX:Sample_counter=rhiztom1--1:Type_counter=GTDB--3||capture--1:besthit_avg=100.0:besthit_max=100.0:besthit_min=100.0:besthit_std=0:besthit_sum=100.0:bitscore_avg=212.0:bitscore_max=212.0:bitscore_min=212.0:bitscore_std=0:bitscore_sum=212.0:capture_class_counter=c__Gammaproteobacteria--1:capture_domain_counter=d__Bacteria--1:capture_family_counter=f__Burkholderiaceae--1:capture_genus_counter=g__Comamonas--1:capture_order_counter=o__Burkholderiales--1:capture_phylum_counter=p__Proteobacteria--1:capture_species_counter=s__Comamonas denitrificans_A--1:evalue_avg=2.75e-71:evalue_max=2.75e-71:evalue_min=2.75e-71:evalue_std=0:evalue_sum=2.75e-71:gapopen_avg=0.0:gapopen_max=0.0:gapopen_min=0.0:gapopen_std=0:gapopen_sum=0.0:gtdb_class_counter=c__Gammaproteobacteria--3:gtdb_domain_counter=d__Bacteria--3:gtdb_family_counter=f__Burkholderiaceae--3:gtdb_genus_counter=g__Comamonas--3:gtdb_order_counter=o__Burkholderiales--3:gtdb_phylum_counter=p__Proteobacteria--3:gtdb_species_counter=s__Comamonas denitrificans_A--1||s__Comamonas kerstersii--1||s__Comamonas sp019104825--1:heptad_counter=MCP-36H--4:lbd_counter=:lca_tree=g__Comamonas:length_avg=122.0:length_max=122.0:length_min=122.0:length_std=0:length_sum=122.0:mismatch_avg=0.0:mismatch_max=0.0:mismatch_min=0.0:mismatch_std=0:mismatch_sum=0.0:name=N1100548:qcovhsp_avg=99.2:qcovhsp_max=99.2:qcovhsp_min=99.2:qcovhsp_std=0:qcovhsp_sum=99.2:qend_avg=123.0:qend_max=123.0:qend_min=123.0:qend_std=0:qend_sum=123.0:qstart_avg=2.0:qstart_max=2.0:qstart_min=2.0:qstart_std=0:qstart_sum=2.0:ref_name_counter=RS_GCF_017368815.1_protein.faa_NZ_JAFNME010000018.1_15@PF00015_full_PFAM.331.515--1:scovhsp_avg=66.3:scovhsp_max=66.3:scovhsp_min=66.3:scovhsp_std=0:scovhsp_sum=66.3:send_avg=122.0:send_max=122.0:send_min=122.0:send_std=0:send_sum=122.0:sstart_avg=1.0:sstart_max=1.0:sstart_min=1.0:sstart_std=0:sstart_sum=1.0])0.437:0.0236858[&&NHX:Sample_counter=rhiztom1--1:Type_counter=GTDB--6||capture--1:besthit_avg=100.0:besthit_max=100.0:besthit_min=100.0:besthit_std=0:besthit_sum=100.0:bitscore_avg=212.0:bitscore_max=212.0:bitscore_min=212.0:bitscore_std=0:bitscore_sum=212.0:capture_class_counter=c__Gammaproteobacteria--1:capture_domain_counter=d__Bacteria--1:capture_family_counter=f__Burkholderiaceae--1:capture_genus_counter=g__Comamonas--1:capture_order_counter=o__Burkholderiales--1:capture_phylum_counter=p__Proteobacteria--1:capture_species_counter=s__Comamonas denitrificans_A--1:evalue_avg=2.75e-71:evalue_max=2.75e-71:evalue_min=2.75e-71:evalue_std=0:evalue_sum=2.75e-71:gapopen_avg=0.0:gapopen_max=0.0:gapopen_min=0.0:gapopen_std=0:gapopen_sum=0.0:gtdb_class_counter=c__Gammaproteobacteria--6:gtdb_domain_counter=d__Bacteria--6:gtdb_family_counter=f__Burkholderiaceae--6:gtdb_genus_counter=g__Comamonas--6:gtdb_order_counter=o__Burkholderiales--6:gtdb_phylum_counter=p__Proteobacteria--6:gtdb_species_counter=s__Comamonas aquatica--1||s__Comamonas denitrificans_A--1||s__Comamonas kerstersii--1||s__Comamonas sp014836675--1||s__Comamonas sp015478895--1||s__Comamonas sp019104825--1:heptad_counter=MCP-36H--7:lbd_counter=:lca_tree=g__Comamonas:length_avg=122.0:length_max=122.0:length_min=122.0:length_std=0:length_sum=122.0:mismatch_avg=0.0:mismatch_max=0.0:mismatch_min=0.0:mismatch_std=0:mismatch_sum=0.0:name=N1100549:qcovhsp_avg=99.2:qcovhsp_max=99.2:qcovhsp_min=99.2:qcovhsp_std=0:qcovhsp_sum=99.2:qend_avg=123.0:qend_max=123.0:qend_min=123.0:qend_std=0:qend_sum=123.0:qstart_avg=2.0:qstart_max=2.0:qstart_min=2.0:qstart_std=0:qstart_sum=2.0:ref_name_counter=RS_GCF_017368815.1_protein.faa_NZ_JAFNME010000018.1_15@PF00015_full_PFAM.331.515--1:scovhsp_avg=66.3:scovhsp_max=66.3:scovhsp_min=66.3:scovhsp_std=0:scovhsp_sum=66.3:send_avg=122.0:send_max=122.0:send_min=122.0:send_std=0:send_sum=122.0:sstart_avg=1.0:sstart_max=1.0:sstart_min=1.0:sstart_std=0:sstart_sum=1.0])0.937:0.0447654[&&NHX:Sample_counter=rhiztom1--1:Type_counter=GTDB--7||capture--1:besthit_avg=100.0:besthit_max=100.0:besthit_min=100.0:besthit_std=0:besthit_sum=100.0:bitscore_avg=212.0:bitscore_max=212.0:bitscore_min=212.0:bitscore_std=0:bitscore_sum=212.0:capture_class_counter=c__Gammaproteobacteria--1:capture_domain_counter=d__Bacteria--1:capture_family_counter=f__Burkholderiaceae--1:capture_genus_counter=g__Comamonas--1:capture_order_counter=o__Burkholderiales--1:capture_phylum_counter=p__Proteobacteria--1:capture_species_counter=s__Comamonas denitrificans_A--1:evalue_avg=2.75e-71:evalue_max=2.75e-71:evalue_min=2.75e-71:evalue_std=0:evalue_sum=2.75e-71:gapopen_avg=0.0:gapopen_max=0.0:gapopen_min=0.0:gapopen_std=0:gapopen_sum=0.0:gtdb_class_counter=c__Gammaproteobacteria--7:gtdb_domain_counter=d__Bacteria--7:gtdb_family_counter=f__Burkholderiaceae--7:gtdb_genus_counter=g__Comamonas--7:gtdb_order_counter=o__Burkholderiales--7:gtdb_phylum_counter=p__Proteobacteria--7:gtdb_species_counter=s__Comamonas aquatica--1||s__Comamonas denitrificans_A--1||s__Comamonas kerstersii--1||s__Comamonas sp014836675--1||s__Comamonas sp015478895--1||s__Comamonas sp019104825--1||s__Comamonas terrigena--1:heptad_counter=MCP-36H--8:lbd_counter=:lca_tree=g__Comamonas:length_avg=122.0:length_max=122.0:length_min=122.0:length_std=0:length_sum=122.0:mismatch_avg=0.0:mismatch_max=0.0:mismatch_min=0.0:mismatch_std=0:mismatch_sum=0.0:name=N1100550:qcovhsp_avg=99.2:qcovhsp_max=99.2:qcovhsp_min=99.2:qcovhsp_std=0:qcovhsp_sum=99.2:qend_avg=123.0:qend_max=123.0:qend_min=123.0:qend_std=0:qend_sum=123.0:qstart_avg=2.0:qstart_max=2.0:qstart_min=2.0:qstart_std=0:qstart_sum=2.0:ref_name_counter=RS_GCF_017368815.1_protein.faa_NZ_JAFNME010000018.1_15@PF00015_full_PFAM.331.515--1:scovhsp_avg=66.3:scovhsp_max=66.3:scovhsp_min=66.3:scovhsp_std=0:scovhsp_sum=66.3:send_avg=122.0:send_max=122.0:send_min=122.0:send_std=0:send_sum=122.0:sstart_avg=1.0:sstart_max=1.0:sstart_min=1.0:sstart_std=0:sstart_sum=1.0],((((RS_GCF_001598795.1_protein.faa_NZ_BCZP01000004.1_206@PF00015_full_PFAM.322.512:5e-09[&&NHX:Type=GTDB:gtdb_class=c__Gammaproteobacteria:gtdb_domain=d__Bacteria:gtdb_family=f__Burkholderiaceae:gtdb_genus=g__Comamonas:gtdb_order=o__Burkholderiales:gtdb_phylum=p__Proteobacteria:gtdb_species=s__Comamonas acidovorans:heptad=MCP-36H:species=d__Bacteria_p__Proteobacteria_c__Gammaproteobacteria_o__Burkholderiales_f__Burkholderiaceae_g__Comamonas_s__Comamonas acidovorans],((627d8fce-eec6-43f3-aa85-aead4c4d0b2e_3@MCPsignal.51.183:0.000923492[&&NHX:Sample=rhiztom1:Type=capture:besthit=98.5:bitscore=197.0:capture_class=c__Gammaproteobacteria:capture_domain=d__Bacteria:capture_family=f__Burkholderiaceae:capture_genus=g__Comamonas:capture_order=o__Burkholderiales:capture_phylum=p__Proteobacteria:capture_species=s__Comamonas acidovorans:evalue=4.13e-65:gapopen=0.0:heptad=MCP-36H:length=131.0:mismatch=2.0:qcovhsp=99.2:qend=132.0:qstart=2.0:ref_name=RS_GCF_001598795.1_protein.faa_NZ_BCZP01000004.1_206@PF00015_full_PFAM.322.512:scovhsp=68.9:send=163.0:sstart=33.0],551be9bf-b5bb-48a1-a503-490f6b147fde_6@MCPsignal.13.150:0.0507012[&&NHX:Sample=rhiztom1:Type=capture:capture_class=c__Gammaproteobacteria:capture_domain=d__Bacteria:capture_family=f__Burkholderiaceae:capture_genus=g__Comamonas:capture_order=o__Burkholderiales:capture_phylum=p__Proteobacteria:capture_species=s__Comamonas acidovorans:heptad=MCP-36H])0.878:0.0223274[&&NHX:Sample_counter=rhiztom1--2:Type_counter=capture--2:besthit_avg=98.5:besthit_max=98.5:besthit_min=98.5:besthit_std=0:besthit_sum=98.5:bitscore_avg=197.0:bitscore_max=197.0:bitscore_min=197.0:bitscore_std=0:bitscore_sum=197.0:capture_class_counter=c__Gammaproteobacteria--2:capture_domain_counter=d__Bacteria--2:capture_family_counter=f__Burkholderiaceae--2:capture_genus_counter=g__Comamonas--2:capture_order_counter=o__Burkholderiales--2:capture_phylum_counter=p__Proteobacteria--2:capture_species_counter=s__Comamonas acidovorans--2:evalue_avg=4.13e-65:evalue_max=4.13e-65:evalue_min=4.13e-65:evalue_std=0:evalue_sum=4.13e-65:gapopen_avg=0.0:gapopen_max=0.0:gapopen_min=0.0:gapopen_std=0:gapopen_sum=0.0:gtdb_class_counter=:gtdb_domain_counter=:gtdb_family_counter=:gtdb_genus_counter=:gtdb_order_counter=:gtdb_phylum_counter=:gtdb_species_counter=:heptad_counter=MCP-36H--2:lbd_counter=:length_avg=131.0:length_max=131.0:length_min=131.0:length_std=0:length_sum=131.0:mismatch_avg=2.0:mismatch_max=2.0:mismatch_min=2.0:mismatch_std=0:mismatch_sum=2.0:name=N1100554:qcovhsp_avg=99.2:qcovhsp_max=99.2:qcovhsp_min=99.2:qcovhsp_std=0:qcovhsp_sum=99.2:qend_avg=132.0:qend_max=132.0:qend_min=132.0:qend_std=0:qend_sum=132.0:qstart_avg=2.0:qstart_max=2.0:qstart_min=2.0:qstart_std=0:qstart_sum=2.0:ref_name_counter=RS_GCF_001598795.1_protein.faa_NZ_BCZP01000004.1_206@PF00015_full_PFAM.322.512--1:scovhsp_avg=68.9:scovhsp_max=68.9:scovhsp_min=68.9:scovhsp_std=0:scovhsp_sum=68.9:send_avg=163.0:send_max=163.0:send_min=163.0:send_std=0:send_sum=163.0:sstart_avg=33.0:sstart_max=33.0:sstart_min=33.0:sstart_std=0:sstart_sum=33.0],6ae7bfda-65e5-41b5-86ec-5e06750a84a1_1@MCPsignal.138.293:6e-09[&&NHX:Sample=rhiztom1:Type=capture:besthit=99.4:bitscore=234.0:capture_class=c__Gammaproteobacteria:capture_domain=d__Bacteria:capture_family=f__Burkholderiaceae:capture_genus=g__Comamonas:capture_order=o__Burkholderiales:capture_phylum=p__Proteobacteria:capture_species=s__Comamonas tsuruhatensis:evalue=3.65e-79:gapopen=0.0:heptad=MCP-36H:length=155.0:mismatch=1.0:qcovhsp=100.0:qend=155.0:qstart=1.0:ref_name=RS_GCF_001598795.1_protein.faa_NZ_BCZP01000004.1_206@PF00015_full_PFAM.322.512:scovhsp=81.6:send=163.0:sstart=9.0])0:6e-09[&&NHX:Sample_counter=rhiztom1--3:Type_counter=capture--3:besthit_avg=98.95:besthit_max=99.4:besthit_min=98.5:besthit_std=0.6363961030678968:besthit_sum=197.9:bitscore_avg=215.5:bitscore_max=234.0:bitscore_min=197.0:bitscore_std=26.16295090390226:bitscore_sum=431.0:capture_class_counter=c__Gammaproteobacteria--3:capture_domain_counter=d__Bacteria--3:capture_family_counter=f__Burkholderiaceae--3:capture_genus_counter=g__Comamonas--3:capture_order_counter=o__Burkholderiales--3:capture_phylum_counter=p__Proteobacteria--3:capture_species_counter=s__Comamonas acidovorans--2||s__Comamonas tsuruhatensis--1:evalue_avg=2.0650000000000183e-65:evalue_max=4.13e-65:evalue_min=3.65e-79:evalue_std=2.9203510063004156e-65:evalue_sum=4.1300000000000365e-65:gapopen_avg=0.0:gapopen_max=0.0:gapopen_min=0.0:gapopen_std=0.0:gapopen_sum=0.0:gtdb_class_counter=:gtdb_domain_counter=:gtdb_family_counter=:gtdb_genus_counter=:gtdb_order_counter=:gtdb_phylum_counter=:gtdb_species_counter=:heptad_counter=MCP-36H--3:lbd_counter=:length_avg=143.0:length_max=155.0:length_min=131.0:length_std=16.97056274847714:length_sum=286.0:mismatch_avg=1.5:mismatch_max=2.0:mismatch_min=1.0:mismatch_std=0.7071067811865476:mismatch_sum=3.0:name=N1100556:qcovhsp_avg=99.6:qcovhsp_max=100.0:qcovhsp_min=99.2:qcovhsp_std=0.565685424949236:qcovhsp_sum=199.2:qend_avg=143.5:qend_max=155.0:qend_min=132.0:qend_std=16.263455967290593:qend_sum=287.0:qstart_avg=1.5:qstart_max=2.0:qstart_min=1.0:qstart_std=0.7071067811865476:qstart_sum=3.0:ref_name_counter=RS_GCF_001598795.1_protein.faa_NZ_BCZP01000004.1_206@PF00015_full_PFAM.322.512--2:scovhsp_avg=75.25:scovhsp_max=81.6:scovhsp_min=68.9:scovhsp_std=8.980256121069145:scovhsp_sum=150.5:send_avg=163.0:send_max=163.0:send_min=163.0:send_std=0.0:send_sum=326.0:sstart_avg=21.0:sstart_max=33.0:sstart_min=9.0:sstart_std=16.97056274847714:sstart_sum=42.0])0:5e-09[&&NHX:Sample_counter=rhiztom1--3:Type_counter=GTDB--1||capture--3:besthit_avg=98.95:besthit_max=99.4:besthit_min=98.5:besthit_std=0.6363961030678968:besthit_sum=197.9:bitscore_avg=215.5:bitscore_max=234.0:bitscore_min=197.0:bitscore_std=26.16295090390226:bitscore_sum=431.0:capture_class_counter=c__Gammaproteobacteria--3:capture_domain_counter=d__Bacteria--3:capture_family_counter=f__Burkholderiaceae--3:capture_genus_counter=g__Comamonas--3:capture_order_counter=o__Burkholderiales--3:capture_phylum_counter=p__Proteobacteria--3:capture_species_counter=s__Comamonas acidovorans--2||s__Comamonas tsuruhatensis--1:evalue_avg=2.0650000000000183e-65:evalue_max=4.13e-65:evalue_min=3.65e-79:evalue_std=2.9203510063004156e-65:evalue_sum=4.1300000000000365e-65:gapopen_avg=0.0:gapopen_max=0.0:gapopen_min=0.0:gapopen_std=0.0:gapopen_sum=0.0:gtdb_class_counter=c__Gammaproteobacteria--1:gtdb_domain_counter=d__Bacteria--1:gtdb_family_counter=f__Burkholderiaceae--1:gtdb_genus_counter=g__Comamonas--1:gtdb_order_counter=o__Burkholderiales--1:gtdb_phylum_counter=p__Proteobacteria--1:gtdb_species_counter=s__Comamonas acidovorans--1:heptad_counter=MCP-36H--4:lbd_counter=:lca_tree=s__Comamonas acidovorans:length_avg=143.0:length_max=155.0:length_min=131.0:length_std=16.97056274847714:length_sum=286.0:mismatch_avg=1.5:mismatch_max=2.0:mismatch_min=1.0:mismatch_std=0.7071067811865476:mismatch_sum=3.0:name=N1100557:qcovhsp_avg=99.6:qcovhsp_max=100.0:qcovhsp_min=99.2:qcovhsp_std=0.565685424949236:qcovhsp_sum=199.2:qend_avg=143.5:qend_max=155.0:qend_min=132.0:qend_std=16.263455967290593:qend_sum=287.0:qstart_avg=1.5:qstart_max=2.0:qstart_min=1.0:qstart_std=0.7071067811865476:qstart_sum=3.0:ref_name_counter=RS_GCF_001598795.1_protein.faa_NZ_BCZP01000004.1_206@PF00015_full_PFAM.322.512--2:scovhsp_avg=75.25:scovhsp_max=81.6:scovhsp_min=68.9:scovhsp_std=8.980256121069145:scovhsp_sum=150.5:send_avg=163.0:send_max=163.0:send_min=163.0:send_std=0.0:send_sum=326.0:sstart_avg=21.0:sstart_max=33.0:sstart_min=9.0:sstart_std=16.97056274847714:sstart_sum=42.0],RS_GCF_001571325.1_protein.faa_NZ_BCTO01000018.1_34@PF00015_full_PFAM.320.513:5e-09[&&NHX:Type=GTDB:gtdb_class=c__Gammaproteobacteria:gtdb_domain=d__Bacteria:gtdb_family=f__Burkholderiaceae:gtdb_genus=g__Comamonas:gtdb_order=o__Burkholderiales:gtdb_phylum=p__Proteobacteria:gtdb_species=s__Comamonas tsuruhatensis:heptad=MCP-36H:species=d__Bacteria_p__Proteobacteria_c__Gammaproteobacteria_o__Burkholderiales_f__Burkholderiaceae_g__Comamonas_s__Comamonas tsuruhatensis])0.982:0.0407331[&&NHX:Sample_counter=rhiztom1--3:Type_counter=GTDB--2||capture--3:besthit_avg=98.95:besthit_max=99.4:besthit_min=98.5:besthit_std=0.6363961030678968:besthit_sum=197.9:bitscore_avg=215.5:bitscore_max=234.0:bitscore_min=197.0:bitscore_std=26.16295090390226:bitscore_sum=431.0:capture_class_counter=c__Gammaproteobacteria--3:capture_domain_counter=d__Bacteria--3:capture_family_counter=f__Burkholderiaceae--3:capture_genus_counter=g__Comamonas--3:capture_order_counter=o__Burkholderiales--3:capture_phylum_counter=p__Proteobacteria--3:capture_species_counter=s__Comamonas acidovorans--2||s__Comamonas tsuruhatensis--1:evalue_avg=2.0650000000000183e-65:evalue_max=4.13e-65:evalue_min=3.65e-79:evalue_std=2.9203510063004156e-65:evalue_sum=4.1300000000000365e-65:gapopen_avg=0.0:gapopen_max=0.0:gapopen_min=0.0:gapopen_std=0.0:gapopen_sum=0.0:gtdb_class_counter=c__Gammaproteobacteria--2:gtdb_domain_counter=d__Bacteria--2:gtdb_family_counter=f__Burkholderiaceae--2:gtdb_genus_counter=g__Comamonas--2:gtdb_order_counter=o__Burkholderiales--2:gtdb_phylum_counter=p__Proteobacteria--2:gtdb_species_counter=s__Comamonas acidovorans--1||s__Comamonas tsuruhatensis--1:heptad_counter=MCP-36H--5:lbd_counter=:lca_tree=g__Comamonas:length_avg=143.0:length_max=155.0:length_min=131.0:length_std=16.97056274847714:length_sum=286.0:mismatch_avg=1.5:mismatch_max=2.0:mismatch_min=1.0:mismatch_std=0.7071067811865476:mismatch_sum=3.0:name=N1100559:qcovhsp_avg=99.6:qcovhsp_max=100.0:qcovhsp_min=99.2:qcovhsp_std=0.565685424949236:qcovhsp_sum=199.2:qend_avg=143.5:qend_max=155.0:qend_min=132.0:qend_std=16.263455967290593:qend_sum=287.0:qstart_avg=1.5:qstart_max=2.0:qstart_min=1.0:qstart_std=0.7071067811865476:qstart_sum=3.0:ref_name_counter=RS_GCF_001598795.1_protein.faa_NZ_BCZP01000004.1_206@PF00015_full_PFAM.322.512--2:scovhsp_avg=75.25:scovhsp_max=81.6:scovhsp_min=68.9:scovhsp_std=8.980256121069145:scovhsp_sum=150.5:send_avg=163.0:send_max=163.0:send_min=163.0:send_std=0.0:send_sum=326.0:sstart_avg=21.0:sstart_max=33.0:sstart_min=9.0:sstart_std=16.97056274847714:sstart_sum=42.0],((RS_GCF_001544075.1_protein.faa_NZ_BCNT01000004.1_164@PF00015_full_PFAM.319.513:0.00644997[&&NHX:Type=GTDB:gtdb_class=c__Gammaproteobacteria:gtdb_domain=d__Bacteria:gtdb_family=f__Burkholderiaceae:gtdb_genus=g__Comamonas:gtdb_order=o__Burkholderiales:gtdb_phylum=p__Proteobacteria:gtdb_species=s__Comamonas terrae:heptad=MCP-36H:species=d__Bacteria_p__Proteobacteria_c__Gammaproteobacteria_o__Burkholderiales_f__Burkholderiaceae_g__Comamonas_s__Comamonas terrae],RS_GCF_014637085.1_protein.faa_NZ_BMEU01000026.1_4@PF00015_full_PFAM.319.513:0.0126712[&&NHX:Type=GTDB:gtdb_class=c__Gammaproteobacteria:gtdb_domain=d__Bacteria:gtdb_family=f__Burkholderiaceae:gtdb_genus=g__Comamonas:gtdb_order=o__Burkholderiales:gtdb_phylum=p__Proteobacteria:gtdb_species=s__Comamonas phosphati:heptad=MCP-36H:species=d__Bacteria_p__Proteobacteria_c__Gammaproteobacteria_o__Burkholderiales_f__Burkholderiaceae_g__Comamonas_s__Comamonas phosphati])0.784:0.00710064[&&NHX:Sample_counter=:Type_counter=GTDB--2:capture_class_counter=:capture_domain_counter=:capture_family_counter=:capture_genus_counter=:capture_order_counter=:capture_phylum_counter=:capture_species_counter=:evoltype=D:gtdb_class_counter=c__Gammaproteobacteria--2:gtdb_domain_counter=d__Bacteria--2:gtdb_family_counter=f__Burkholderiaceae--2:gtdb_genus_counter=g__Comamonas--2:gtdb_order_counter=o__Burkholderiales--2:gtdb_phylum_counter=p__Proteobacteria--2:gtdb_species_counter=s__Comamonas phosphati--1||s__Comamonas terrae--1:heptad_counter=MCP-36H--2:lbd_counter=:lca=d__Bacteria:lca_tree=g__Comamonas:name=N1100562:ref_name_counter=],(((((RS_GCF_000241525.1_protein.faa_NZ_AHIL01000002.1_218@PF00015_full_PFAM.322.522:5e-09[&&NHX:Type=GTDB:gtdb_class=c__Gammaproteobacteria:gtdb_domain=d__Bacteria:gtdb_family=f__Burkholderiaceae:gtdb_genus=g__Comamonas:gtdb_order=o__Burkholderiales:gtdb_phylum=p__Proteobacteria:gtdb_species=s__Comamonas testosteroni:heptad=MCP-36H:species=d__Bacteria_p__Proteobacteria_c__Gammaproteobacteria_o__Burkholderiales_f__Burkholderiaceae_g__Comamonas_s__Comamonas testosteroni],((RS_GCF_002754475.1_protein.faa_NZ_PEFL01000003.1_295@PF00015_full_PFAM.320.517:5e-09[&&NHX:Type=GTDB:gtdb_class=c__Gammaproteobacteria:gtdb_domain=d__Bacteria:gtdb_family=f__Burkholderiaceae:gtdb_genus=g__Comamonas:gtdb_order=o__Burkholderiales:gtdb_phylum=p__Proteobacteria:gtdb_species=s__Comamonas sp002754475:heptad=MCP-36H:species=d__Bacteria_p__Proteobacteria_c__Gammaproteobacteria_o__Burkholderiales_f__Burkholderiaceae_g__Comamonas_s__Comamonas sp002754475],RS_GCF_012844455.2_protein.faa_NZ_JABBCQ020000001.1_244@PF00015_full_PFAM.320.517:0.0111725[&&NHX:Type=GTDB:gtdb_class=c__Gammaproteobacteria:gtdb_domain=d__Bacteria:gtdb_family=f__Burkholderiaceae:gtdb_genus=g__Comamonas:gtdb_order=o__Burkholderiales:gtdb_phylum=p__Proteobacteria:gtdb_species=s__Comamonas suwonensis:heptad=MCP-36H:species=d__Bacteria_p__Proteobacteria_c__Gammaproteobacteria_o__Burkholderiales_f__Burkholderiaceae_g__Comamonas_s__Comamonas suwonensis])0.999:0.0295199[&&NHX:Sample_counter=:Type_counter=GTDB--2:capture_class_counter=:capture_domain_counter=:capture_family_counter=:capture_genus_counter=:capture_order_counter=:capture_phylum_counter=:capture_species_counter=:evoltype=D:gtdb_class_counter=c__Gammaproteobacteria--2:gtdb_domain_counter=d__Bacteria--2:gtdb_family_counter=f__Burkholderiaceae--2:gtdb_genus_counter=g__Comamonas--2:gtdb_order_counter=o__Burkholderiales--2:gtdb_phylum_counter=p__Proteobacteria--2:gtdb_species_counter=s__Comamonas sp002754475--1||s__Comamonas suwonensis--1:heptad_counter=MCP-36H--2:lbd_counter=:lca=d__Bacteria:lca_tree=g__Comamonas:name=N1100566:ref_name_counter=],((b371ee27-aea3-4d55-96e6-54132c979279_6@MCPsignal.251.405:0.0351184[&&NHX:Sample=rhiztom3:Type=capture:besthit=99.3:bitscore=251.0:capture_class=c__Gammaproteobacteria:capture_domain=d__Bacteria:capture_family=f__Burkholderiaceae:capture_genus=g__Comamonas:capture_order=o__Burkholderiales:capture_phylum=p__Proteobacteria:capture_species=s__Comamonas thiooxydans:evalue=4.71e-86:gapopen=0.0:heptad=MCP-36H:length=148.0:mismatch=1.0:qcovhsp=96.1:qend=148.0:qstart=1.0:ref_name=RS_GCF_000964545.1_protein.faa_NZ_BBVD01000007.1_269@PF00015_full_PFAM.320.519:scovhsp=74.4:send=158.0:sstart=11.0],(RS_GCF_000964545.1_protein.faa_NZ_BBVD01000007.1_269@PF00015_full_PFAM.320.519:5e-09[&&NHX:Type=GTDB:gtdb_class=c__Gammaproteobacteria:gtdb_domain=d__Bacteria:gtdb_family=f__Burkholderiaceae:gtdb_genus=g__Comamonas:gtdb_order=o__Burkholderiales:gtdb_phylum=p__Proteobacteria:gtdb_species=s__Comamonas thiooxydans:heptad=MCP-36H:species=d__Bacteria_p__Proteobacteria_c__Gammaproteobacteria_o__Burkholderiales_f__Burkholderiaceae_g__Comamonas_s__Comamonas thiooxydans],((5572d08b-bdc0-48c9-98cd-91fc273710bf_6@MCPsignal.38.193:0[&&NHX:Sample=rhiztom1:Type=capture:besthit=100.0:bitscore=269.0:capture_class=c__Gammaproteobacteria:capture_domain=d__Bacteria:capture_family=f__Burkholderiaceae:capture_genus=g__Comamonas:capture_order=o__Burkholderiales:capture_phylum=p__Proteobacteria:capture_species=s__Comamonas thiooxydans:evalue=6.88e-93:gapopen=0.0:heptad=MCP-36H:length=155.0:mismatch=0.0:qcovhsp=100.0:qend=155.0:qstart=1.0:ref_name=RS_GCF_000964545.1_protein.faa_NZ_BBVD01000007.1_269@PF00015_full_PFAM.320.519:scovhsp=77.9:send=165.0:sstart=11.0],38aa5b2a-2b2b-4b19-8adf-420773d759e5_4@MCPsignal.67.222:0[&&NHX:Sample=rhiztom3:Type=capture:besthit=100.0:bitscore=269.0:capture_class=c__Gammaproteobacteria:capture_domain=d__Bacteria:capture_family=f__Burkholderiaceae:capture_genus=g__Comamonas:capture_order=o__Burkholderiales:capture_phylum=p__Proteobacteria:capture_species=s__Comamonas thiooxydans:evalue=6.88e-93:gapopen=0.0:heptad=MCP-36H:length=155.0:mismatch=0.0:qcovhsp=100.0:qend=155.0:qstart=1.0:ref_name=RS_GCF_000964545.1_protein.faa_NZ_BBVD01000007.1_269@PF00015_full_PFAM.320.519:scovhsp=77.9:send=165.0:sstart=11.0])0:0[&&NHX:Sample_counter=rhiztom1--1||rhiztom3--1:Type_counter=capture--2:besthit_avg=100.0:besthit_max=100.0:besthit_min=100.0:besthit_std=0.0:besthit_sum=200.0:bitscore_avg=269.0:bitscore_max=269.0:bitscore_min=269.0:bitscore_std=0.0:bitscore_sum=538.0:capture_class_counter=c__Gammaproteobacteria--2:capture_domain_counter=d__Bacteria--2:capture_family_counter=f__Burkholderiaceae--2:capture_genus_counter=g__Comamonas--2:capture_order_counter=o__Burkholderiales--2:capture_phylum_counter=p__Proteobacteria--2:capture_species_counter=s__Comamonas thiooxydans--2:evalue_avg=6.88e-93:evalue_max=6.88e-93:evalue_min=6.88e-93:evalue_std=0.0:evalue_sum=1.376e-92:gapopen_avg=0.0:gapopen_max=0.0:gapopen_min=0.0:gapopen_std=0.0:gapopen_sum=0.0:gtdb_class_counter=:gtdb_domain_counter=:gtdb_family_counter=:gtdb_genus_counter=:gtdb_order_counter=:gtdb_phylum_counter=:gtdb_species_counter=:heptad_counter=MCP-36H--2:lbd_counter=:length_avg=155.0:length_max=155.0:length_min=155.0:length_std=0.0:length_sum=310.0:mismatch_avg=0.0:mismatch_max=0.0:mismatch_min=0.0:mismatch_std=0.0:mismatch_sum=0.0:name=N1100571:qcovhsp_avg=100.0:qcovhsp_max=100.0:qcovhsp_min=100.0:qcovhsp_std=0.0:qcovhsp_sum=200.0:qend_avg=155.0:qend_max=155.0:qend_min=155.0:qend_std=0.0:qend_sum=310.0:qstart_avg=1.0:qstart_max=1.0:qstart_min=1.0:qstart_std=0.0:qstart_sum=2.0:ref_name_counter=RS_GCF_000964545.1_protein.faa_NZ_BBVD01000007.1_269@PF00015_full_PFAM.320.519--2:scovhsp_avg=77.9:scovhsp_max=77.9:scovhsp_min=77.9:scovhsp_std=0.0:scovhsp_sum=155.8:send_avg=165.0:send_max=165.0:send_min=165.0:send_std=0.0:send_sum=330.0:sstart_avg=11.0:sstart_max=11.0:sstart_min=11.0:sstart_std=0.0:sstart_sum=22.0],68f8a75d-d024-42f3-8e92-0dca02c28d60_1@MCPsignal.67.222:0[&&NHX:Sample=rhiztom3:Type=capture:besthit=100.0:bitscore=269.0:capture_class=c__Gammaproteobacteria:capture_domain=d__Bacteria:capture_family=f__Burkholderiaceae:capture_genus=g__Comamonas:capture_order=o__Burkholderiales:capture_phylum=p__Proteobacteria:capture_species=s__Comamonas thiooxydans:evalue=6.88e-93:gapopen=0.0:heptad=MCP-36H:length=155.0:mismatch=0.0:qcovhsp=100.0:qend=155.0:qstart=1.0:ref_name=RS_GCF_000964545.1_protein.faa_NZ_BBVD01000007.1_269@PF00015_full_PFAM.320.519:scovhsp=77.9:send=165.0:sstart=11.0]):5e-09[&&NHX:Sample_counter=rhiztom1--1||rhiztom3--2:Type_counter=capture--3:besthit_avg=100.0:besthit_max=100.0:besthit_min=100.0:besthit_std=0.0:besthit_sum=300.0:bitscore_avg=269.0:bitscore_max=269.0:bitscore_min=269.0:bitscore_std=0.0:bitscore_sum=807.0:capture_class_counter=c__Gammaproteobacteria--3:capture_domain_counter=d__Bacteria--3:capture_family_counter=f__Burkholderiaceae--3:capture_genus_counter=g__Comamonas--3:capture_order_counter=o__Burkholderiales--3:capture_phylum_counter=p__Proteobacteria--3:capture_species_counter=s__Comamonas thiooxydans--3:evalue_avg=6.880000000000001e-93:evalue_max=6.88e-93:evalue_min=6.88e-93:evalue_std=1.0429828953282666e-108:evalue_sum=2.064e-92:gapopen_avg=0.0:gapopen_max=0.0:gapopen_min=0.0:gapopen_std=0.0:gapopen_sum=0.0:gtdb_class_counter=:gtdb_domain_counter=:gtdb_family_counter=:gtdb_genus_counter=:gtdb_order_counter=:gtdb_phylum_counter=:gtdb_species_counter=:heptad_counter=MCP-36H--3:lbd_counter=:length_avg=155.0:length_max=155.0:length_min=155.0:length_std=0.0:length_sum=465.0:mismatch_avg=0.0:mismatch_max=0.0:mismatch_min=0.0:mismatch_std=0.0:mismatch_sum=0.0:name=N1100573:qcovhsp_avg=100.0:qcovhsp_max=100.0:qcovhsp_min=100.0:qcovhsp_std=0.0:qcovhsp_sum=300.0:qend_avg=155.0:qend_max=155.0:qend_min=155.0:qend_std=0.0:qend_sum=465.0:qstart_avg=1.0:qstart_max=1.0:qstart_min=1.0:qstart_std=0.0:qstart_sum=3.0:ref_name_counter=RS_GCF_000964545.1_protein.faa_NZ_BBVD01000007.1_269@PF00015_full_PFAM.320.519--3:scovhsp_avg=77.9:scovhsp_max=77.9:scovhsp_min=77.9:scovhsp_std=0.0:scovhsp_sum=233.70000000000002:send_avg=165.0:send_max=165.0:send_min=165.0:send_std=0.0:send_sum=495.0:sstart_avg=11.0:sstart_max=11.0:sstart_min=11.0:sstart_std=0.0:sstart_sum=33.0])0:5e-09[&&NHX:Sample_counter=rhiztom1--1||rhiztom3--2:Type_counter=GTDB--1||capture--3:besthit_avg=100.0:besthit_max=100.0:besthit_min=100.0:besthit_std=0.0:besthit_sum=300.0:bitscore_avg=269.0:bitscore_max=269.0:bitscore_min=269.0:bitscore_std=0.0:bitscore_sum=807.0:capture_class_counter=c__Gammaproteobacteria--3:capture_domain_counter=d__Bacteria--3:capture_family_counter=f__Burkholderiaceae--3:capture_genus_counter=g__Comamonas--3:capture_order_counter=o__Burkholderiales--3:capture_phylum_counter=p__Proteobacteria--3:capture_species_counter=s__Comamonas thiooxydans--3:evalue_avg=6.880000000000001e-93:evalue_max=6.88e-93:evalue_min=6.88e-93:evalue_std=1.0429828953282666e-108:evalue_sum=2.064e-92:gapopen_avg=0.0:gapopen_max=0.0:gapopen_min=0.0:gapopen_std=0.0:gapopen_sum=0.0:gtdb_class_counter=c__Gammaproteobacteria--1:gtdb_domain_counter=d__Bacteria--1:gtdb_family_counter=f__Burkholderiaceae--1:gtdb_genus_counter=g__Comamonas--1:gtdb_order_counter=o__Burkholderiales--1:gtdb_phylum_counter=p__Proteobacteria--1:gtdb_species_counter=s__Comamonas thiooxydans--1:heptad_counter=MCP-36H--4:lbd_counter=:lca_tree=s__Comamonas thiooxydans:length_avg=155.0:length_max=155.0:length_min=155.0:length_std=0.0:length_sum=465.0:mismatch_avg=0.0:mismatch_max=0.0:mismatch_min=0.0:mismatch_std=0.0:mismatch_sum=0.0:name=N1100574:qcovhsp_avg=100.0:qcovhsp_max=100.0:qcovhsp_min=100.0:qcovhsp_std=0.0:qcovhsp_sum=300.0:qend_avg=155.0:qend_max=155.0:qend_min=155.0:qend_std=0.0:qend_sum=465.0:qstart_avg=1.0:qstart_max=1.0:qstart_min=1.0:qstart_std=0.0:qstart_sum=3.0:ref_name_counter=RS_GCF_000964545.1_protein.faa_NZ_BBVD01000007.1_269@PF00015_full_PFAM.320.519--3:scovhsp_avg=77.9:scovhsp_max=77.9:scovhsp_min=77.9:scovhsp_std=0.0:scovhsp_sum=233.70000000000002:send_avg=165.0:send_max=165.0:send_min=165.0:send_std=0.0:send_sum=495.0:sstart_avg=11.0:sstart_max=11.0:sstart_min=11.0:sstart_std=0.0:sstart_sum=33.0])0.917:0.00359127[&&NHX:Sample_counter=rhiztom1--1||rhiztom3--3:Type_counter=GTDB--1||capture--4:besthit_avg=99.825:besthit_max=100.0:besthit_min=99.3:besthit_std=0.3500000000000014:besthit_sum=399.3:bitscore_avg=264.5:bitscore_max=269.0:bitscore_min=251.0:bitscore_std=9.0:bitscore_sum=1058.0:capture_class_counter=c__Gammaproteobacteria--4:capture_domain_counter=d__Bacteria--4:capture_family_counter=f__Burkholderiaceae--4:capture_genus_counter=g__Comamonas--4:capture_order_counter=o__Burkholderiales--4:capture_phylum_counter=p__Proteobacteria--4:capture_species_counter=s__Comamonas thiooxydans--4:evalue_avg=1.1775005159999999e-86:evalue_max=4.71e-86:evalue_min=6.88e-93:evalue_std=2.354999656e-86:evalue_sum=4.7100020639999996e-86:gapopen_avg=0.0:gapopen_max=0.0:gapopen_min=0.0:gapopen_std=0.0:gapopen_sum=0.0:gtdb_class_counter=c__Gammaproteobacteria--1:gtdb_domain_counter=d__Bacteria--1:gtdb_family_counter=f__Burkholderiaceae--1:gtdb_genus_counter=g__Comamonas--1:gtdb_order_counter=o__Burkholderiales--1:gtdb_phylum_counter=p__Proteobacteria--1:gtdb_species_counter=s__Comamonas thiooxydans--1:heptad_counter=MCP-36H--5:lbd_counter=:lca_tree=s__Comamonas thiooxydans:length_avg=153.25:length_max=155.0:length_min=148.0:length_std=3.5:length_sum=613.0:mismatch_avg=0.25:mismatch_max=1.0:mismatch_min=0.0:mismatch_std=0.5:mismatch_sum=1.0:name=N1100575:qcovhsp_avg=99.025:qcovhsp_max=100.0:qcovhsp_min=96.1:qcovhsp_std=1.9500000000000028:qcovhsp_sum=396.1:qend_avg=153.25:qend_max=155.0:qend_min=148.0:qend_std=3.5:qend_sum=613.0:qstart_avg=1.0:qstart_max=1.0:qstart_min=1.0:qstart_std=0.0:qstart_sum=4.0:ref_name_counter=RS_GCF_000964545.1_protein.faa_NZ_BBVD01000007.1_269@PF00015_full_PFAM.320.519--4:scovhsp_avg=77.025:scovhsp_max=77.9:scovhsp_min=74.4:scovhsp_std=1.75:scovhsp_sum=308.1:send_avg=163.25:send_max=165.0:send_min=158.0:send_std=3.5:send_sum=653.0:sstart_avg=11.0:sstart_max=11.0:sstart_min=11.0:sstart_std=0.0:sstart_sum=44.0],(RS_GCF_014076415.1_protein.faa_NZ_CP043568.1_46@PF00015_full_PFAM.320.519:0[&&NHX:Type=GTDB:gtdb_class=c__Gammaproteobacteria:gtdb_domain=d__Bacteria:gtdb_family=f__Burkholderiaceae:gtdb_genus=g__Comamonas:gtdb_order=o__Burkholderiales:gtdb_phylum=p__Proteobacteria:gtdb_species=s__Comamonas testosteroni_F:heptad=MCP-36H:species=d__Bacteria_p__Proteobacteria_c__Gammaproteobacteria_o__Burkholderiales_f__Burkholderiaceae_g__Comamonas_s__Comamonas testosteroni_F],GB_GCA_009360615.1_protein.faa_SPEY01000021.1_18@PF00015_full_PFAM.320.519:0[&&NHX:Type=GTDB:gtdb_class=c__Gammaproteobacteria:gtdb_domain=d__Bacteria:gtdb_family=f__Burkholderiaceae:gtdb_genus=g__Comamonas:gtdb_order=o__Burkholderiales:gtdb_phylum=p__Proteobacteria:gtdb_species=s__Comamonas sp009360615:heptad=MCP-36H:species=d__Bacteria_p__Proteobacteria_c__Gammaproteobacteria_o__Burkholderiales_f__Burkholderiaceae_g__Comamonas_s__Comamonas sp009360615]):5e-09[&&NHX:Sample_counter=:Type_counter=GTDB--2:capture_class_counter=:capture_domain_counter=:capture_family_counter=:capture_genus_counter=:capture_order_counter=:capture_phylum_counter=:capture_species_counter=:evoltype=D:gtdb_class_counter=c__Gammaproteobacteria--2:gtdb_domain_counter=d__Bacteria--2:gtdb_family_counter=f__Burkholderiaceae--2:gtdb_genus_counter=g__Comamonas--2:gtdb_order_counter=o__Burkholderiales--2:gtdb_phylum_counter=p__Proteobacteria--2:gtdb_species_counter=s__Comamonas sp009360615--1||s__Comamonas testosteroni_F--1:heptad_counter=MCP-36H--2:lbd_counter=:lca=d__Bacteria:lca_tree=g__Comamonas:name=N1100578:ref_name_counter=])0.852:0.00357492[&&NHX:Sample_counter=rhiztom1--1||rhiztom3--3:Type_counter=GTDB--3||capture--4:besthit_avg=99.825:besthit_max=100.0:besthit_min=99.3:besthit_std=0.3500000000000014:besthit_sum=399.3:bitscore_avg=264.5:bitscore_max=269.0:bitscore_min=251.0:bitscore_std=9.0:bitscore_sum=1058.0:capture_class_counter=c__Gammaproteobacteria--4:capture_domain_counter=d__Bacteria--4:capture_family_counter=f__Burkholderiaceae--4:capture_genus_counter=g__Comamonas--4:capture_order_counter=o__Burkholderiales--4:capture_phylum_counter=p__Proteobacteria--4:capture_species_counter=s__Comamonas thiooxydans--4:evalue_avg=1.1775005159999999e-86:evalue_max=4.71e-86:evalue_min=6.88e-93:evalue_std=2.354999656e-86:evalue_sum=4.7100020639999996e-86:gapopen_avg=0.0:gapopen_max=0.0:gapopen_min=0.0:gapopen_std=0.0:gapopen_sum=0.0:gtdb_class_counter=c__Gammaproteobacteria--3:gtdb_domain_counter=d__Bacteria--3:gtdb_family_counter=f__Burkholderiaceae--3:gtdb_genus_counter=g__Comamonas--3:gtdb_order_counter=o__Burkholderiales--3:gtdb_phylum_counter=p__Proteobacteria--3:gtdb_species_counter=s__Comamonas sp009360615--1||s__Comamonas testosteroni_F--1||s__Comamonas thiooxydans--1:heptad_counter=MCP-36H--7:lbd_counter=:lca_tree=g__Comamonas:length_avg=153.25:length_max=155.0:length_min=148.0:length_std=3.5:length_sum=613.0:mismatch_avg=0.25:mismatch_max=1.0:mismatch_min=0.0:mismatch_std=0.5:mismatch_sum=1.0:name=N1100579:qcovhsp_avg=99.025:qcovhsp_max=100.0:qcovhsp_min=96.1:qcovhsp_std=1.9500000000000028:qcovhsp_sum=396.1:qend_avg=153.25:qend_max=155.0:qend_min=148.0:qend_std=3.5:qend_sum=613.0:qstart_avg=1.0:qstart_max=1.0:qstart_min=1.0:qstart_std=0.0:qstart_sum=4.0:ref_name_counter=RS_GCF_000964545.1_protein.faa_NZ_BBVD01000007.1_269@PF00015_full_PFAM.320.519--4:scovhsp_avg=77.025:scovhsp_max=77.9:scovhsp_min=74.4:scovhsp_std=1.75:scovhsp_sum=308.1:send_avg=163.25:send_max=165.0:send_min=158.0:send_std=3.5:send_sum=653.0:sstart_avg=11.0:sstart_max=11.0:sstart_min=11.0:sstart_std=0.0:sstart_sum=44.0])0:5e-09[&&NHX:Sample_counter=rhiztom1--1||rhiztom3--3:Type_counter=GTDB--5||capture--4:besthit_avg=99.825:besthit_max=100.0:besthit_min=99.3:besthit_std=0.3500000000000014:besthit_sum=399.3:bitscore_avg=264.5:bitscore_max=269.0:bitscore_min=251.0:bitscore_std=9.0:bitscore_sum=1058.0:capture_class_counter=c__Gammaproteobacteria--4:capture_domain_counter=d__Bacteria--4:capture_family_counter=f__Burkholderiaceae--4:capture_genus_counter=g__Comamonas--4:capture_order_counter=o__Burkholderiales--4:capture_phylum_counter=p__Proteobacteria--4:capture_species_counter=s__Comamonas thiooxydans--4:evalue_avg=1.1775005159999999e-86:evalue_max=4.71e-86:evalue_min=6.88e-93:evalue_std=2.354999656e-86:evalue_sum=4.7100020639999996e-86:gapopen_avg=0.0:gapopen_max=0.0:gapopen_min=0.0:gapopen_std=0.0:gapopen_sum=0.0:gtdb_class_counter=c__Gammaproteobacteria--5:gtdb_domain_counter=d__Bacteria--5:gtdb_family_counter=f__Burkholderiaceae--5:gtdb_genus_counter=g__Comamonas--5:gtdb_order_counter=o__Burkholderiales--5:gtdb_phylum_counter=p__Proteobacteria--5:gtdb_species_counter=s__Comamonas sp002754475--1||s__Comamonas sp009360615--1||s__Comamonas suwonensis--1||s__Comamonas testosteroni_F--1||s__Comamonas thiooxydans--1:heptad_counter=MCP-36H--9:lbd_counter=:lca_tree=g__Comamonas:length_avg=153.25:length_max=155.0:length_min=148.0:length_std=3.5:length_sum=613.0:mismatch_avg=0.25:mismatch_max=1.0:mismatch_min=0.0:mismatch_std=0.5:mismatch_sum=1.0:name=N1100580:qcovhsp_avg=99.025:qcovhsp_max=100.0:qcovhsp_min=96.1:qcovhsp_std=1.9500000000000028:qcovhsp_sum=396.1:qend_avg=153.25:qend_max=155.0:qend_min=148.0:qend_std=3.5:qend_sum=613.0:qstart_avg=1.0:qstart_max=1.0:qstart_min=1.0:qstart_std=0.0:qstart_sum=4.0:ref_name_counter=RS_GCF_000964545.1_protein.faa_NZ_BBVD01000007.1_269@PF00015_full_PFAM.320.519--4:scovhsp_avg=77.025:scovhsp_max=77.9:scovhsp_min=74.4:scovhsp_std=1.75:scovhsp_sum=308.1:send_avg=163.25:send_max=165.0:send_min=158.0:send_std=3.5:send_sum=653.0:sstart_avg=11.0:sstart_max=11.0:sstart_min=11.0:sstart_std=0.0:sstart_sum=44.0])0:6e-09[&&NHX:Sample_counter=rhiztom1--1||rhiztom3--3:Type_counter=GTDB--6||capture--4:besthit_avg=99.825:besthit_max=100.0:besthit_min=99.3:besthit_std=0.3500000000000014:besthit_sum=399.3:bitscore_avg=264.5:bitscore_max=269.0:bitscore_min=251.0:bitscore_std=9.0:bitscore_sum=1058.0:capture_class_counter=c__Gammaproteobacteria--4:capture_domain_counter=d__Bacteria--4:capture_family_counter=f__Burkholderiaceae--4:capture_genus_counter=g__Comamonas--4:capture_order_counter=o__Burkholderiales--4:capture_phylum_counter=p__Proteobacteria--4:capture_species_counter=s__Comamonas thiooxydans--4:evalue_avg=1.1775005159999999e-86:evalue_max=4.71e-86:evalue_min=6.88e-93:evalue_std=2.354999656e-86:evalue_sum=4.7100020639999996e-86:gapopen_avg=0.0:gapopen_max=0.0:gapopen_min=0.0:gapopen_std=0.0:gapopen_sum=0.0:gtdb_class_counter=c__Gammaproteobacteria--6:gtdb_domain_counter=d__Bacteria--6:gtdb_family_counter=f__Burkholderiaceae--6:gtdb_genus_counter=g__Comamonas--6:gtdb_order_counter=o__Burkholderiales--6:gtdb_phylum_counter=p__Proteobacteria--6:gtdb_species_counter=s__Comamonas sp002754475--1||s__Comamonas sp009360615--1||s__Comamonas suwonensis--1||s__Comamonas testosteroni--1||s__Comamonas testosteroni_F--1||s__Comamonas thiooxydans--1:heptad_counter=MCP-36H--10:lbd_counter=:lca_tree=g__Comamonas:length_avg=153.25:length_max=155.0:length_min=148.0:length_std=3.5:length_sum=613.0:mismatch_avg=0.25:mismatch_max=1.0:mismatch_min=0.0:mismatch_std=0.5:mismatch_sum=1.0:name=N1100581:qcovhsp_avg=99.025:qcovhsp_max=100.0:qcovhsp_min=96.1:qcovhsp_std=1.9500000000000028:qcovhsp_sum=396.1:qend_avg=153.25:qend_max=155.0:qend_min=148.0:qend_std=3.5:qend_sum=613.0:qstart_avg=1.0:qstart_max=1.0:qstart_min=1.0:qstart_std=0.0:qstart_sum=4.0:ref_name_counter=RS_GCF_000964545.1_protein.faa_NZ_BBVD01000007.1_269@PF00015_full_PFAM.320.519--4:scovhsp_avg=77.025:scovhsp_max=77.9:scovhsp_min=74.4:scovhsp_std=1.75:scovhsp_sum=308.1:send_avg=163.25:send_max=165.0:send_min=158.0:send_std=3.5:send_sum=653.0:sstart_avg=11.0:sstart_max=11.0:sstart_min=11.0:sstart_std=0.0:sstart_sum=44.0],(RS_GCF_000739375.1_protein.faa_NZ_CP006704.1_28@PF00015_full_PFAM.320.518:5e-09[&&NHX:Type=GTDB:gtdb_class=c__Gammaproteobacteria:gtdb_domain=d__Bacteria:gtdb_family=f__Burkholderiaceae:gtdb_genus=g__Comamonas:gtdb_order=o__Burkholderiales:gtdb_phylum=p__Proteobacteria:gtdb_species=s__Comamonas testosteroni_B:heptad=MCP-36H:species=d__Bacteria_p__Proteobacteria_c__Gammaproteobacteria_o__Burkholderiales_f__Burkholderiaceae_g__Comamonas_s__Comamonas testosteroni_B],RS_GCF_000761245.1_protein.faa_NZ_AWOR01000078.1_232@PF00015_full_PFAM.319.517:5e-09[&&NHX:Type=GTDB:gtdb_class=c__Gammaproteobacteria:gtdb_domain=d__Bacteria:gtdb_family=f__Burkholderiaceae:gtdb_genus=g__Comamonas:gtdb_order=o__Burkholderiales:gtdb_phylum=p__Proteobacteria:gtdb_species=s__Comamonas testosteroni_C:heptad=MCP-36H:species=d__Bacteria_p__Proteobacteria_c__Gammaproteobacteria_o__Burkholderiales_f__Burkholderiaceae_g__Comamonas_s__Comamonas testosteroni_C])0.831:0.00355571[&&NHX:Sample_counter=:Type_counter=GTDB--2:capture_class_counter=:capture_domain_counter=:capture_family_counter=:capture_genus_counter=:capture_order_counter=:capture_phylum_counter=:capture_species_counter=:evoltype=D:gtdb_class_counter=c__Gammaproteobacteria--2:gtdb_domain_counter=d__Bacteria--2:gtdb_family_counter=f__Burkholderiaceae--2:gtdb_genus_counter=g__Comamonas--2:gtdb_order_counter=o__Burkholderiales--2:gtdb_phylum_counter=p__Proteobacteria--2:gtdb_species_counter=s__Comamonas testosteroni_B--1||s__Comamonas testosteroni_C--1:heptad_counter=MCP-36H--2:lbd_counter=:lca=d__Bacteria:lca_tree=g__Comamonas:name=N1100584:ref_name_counter=])0.839:0.0112408[&&NHX:Sample_counter=rhiztom1--1||rhiztom3--3:Type_counter=GTDB--8||capture--4:besthit_avg=99.825:besthit_max=100.0:besthit_min=99.3:besthit_std=0.3500000000000014:besthit_sum=399.3:bitscore_avg=264.5:bitscore_max=269.0:bitscore_min=251.0:bitscore_std=9.0:bitscore_sum=1058.0:capture_class_counter=c__Gammaproteobacteria--4:capture_domain_counter=d__Bacteria--4:capture_family_counter=f__Burkholderiaceae--4:capture_genus_counter=g__Comamonas--4:capture_order_counter=o__Burkholderiales--4:capture_phylum_counter=p__Proteobacteria--4:capture_species_counter=s__Comamonas thiooxydans--4:evalue_avg=1.1775005159999999e-86:evalue_max=4.71e-86:evalue_min=6.88e-93:evalue_std=2.354999656e-86:evalue_sum=4.7100020639999996e-86:gapopen_avg=0.0:gapopen_max=0.0:gapopen_min=0.0:gapopen_std=0.0:gapopen_sum=0.0:gtdb_class_counter=c__Gammaproteobacteria--8:gtdb_domain_counter=d__Bacteria--8:gtdb_family_counter=f__Burkholderiaceae--8:gtdb_genus_counter=g__Comamonas--8:gtdb_order_counter=o__Burkholderiales--8:gtdb_phylum_counter=p__Proteobacteria--8:gtdb_species_counter=s__Comamonas sp002754475--1||s__Comamonas sp009360615--1||s__Comamonas suwonensis--1||s__Comamonas testosteroni--1||s__Comamonas testosteroni_B--1||s__Comamonas testosteroni_C--1||s__Comamonas testosteroni_F--1||s__Comamonas thiooxydans--1:heptad_counter=MCP-36H--12:lbd_counter=:lca_tree=g__Comamonas:length_avg=153.25:length_max=155.0:length_min=148.0:length_std=3.5:length_sum=613.0:mismatch_avg=0.25:mismatch_max=1.0:mismatch_min=0.0:mismatch_std=0.5:mismatch_sum=1.0:name=N1100585:qcovhsp_avg=99.025:qcovhsp_max=100.0:qcovhsp_min=96.1:qcovhsp_std=1.9500000000000028:qcovhsp_sum=396.1:qend_avg=153.25:qend_max=155.0:qend_min=148.0:qend_std=3.5:qend_sum=613.0:qstart_avg=1.0:qstart_max=1.0:qstart_min=1.0:qstart_std=0.0:qstart_sum=4.0:ref_name_counter=RS_GCF_000964545.1_protein.faa_NZ_BBVD01000007.1_269@PF00015_full_PFAM.320.519--4:scovhsp_avg=77.025:scovhsp_max=77.9:scovhsp_min=74.4:scovhsp_std=1.75:scovhsp_sum=308.1:send_avg=163.25:send_max=165.0:send_min=158.0:send_std=3.5:send_sum=653.0:sstart_avg=11.0:sstart_max=11.0:sstart_min=11.0:sstart_std=0.0:sstart_sum=44.0],RS_GCF_008727115.1_protein.faa_NZ_CP044131.1_20@PF00015_full_PFAM.320.516:0.0213866[&&NHX:Type=GTDB:gtdb_class=c__Gammaproteobacteria:gtdb_domain=d__Bacteria:gtdb_family=f__Burkholderiaceae:gtdb_genus=g__Comamonas:gtdb_order=o__Burkholderiales:gtdb_phylum=p__Proteobacteria:gtdb_species=s__Comamonas testosteroni_E:heptad=MCP-36H:species=d__Bacteria_p__Proteobacteria_c__Gammaproteobacteria_o__Burkholderiales_f__Burkholderiaceae_g__Comamonas_s__Comamonas testosteroni_E])0.604:0.00421605[&&NHX:Sample_counter=rhiztom1--1||rhiztom3--3:Type_counter=GTDB--9||capture--4:besthit_avg=99.825:besthit_max=100.0:besthit_min=99.3:besthit_std=0.3500000000000014:besthit_sum=399.3:bitscore_avg=264.5:bitscore_max=269.0:bitscore_min=251.0:bitscore_std=9.0:bitscore_sum=1058.0:capture_class_counter=c__Gammaproteobacteria--4:capture_domain_counter=d__Bacteria--4:capture_family_counter=f__Burkholderiaceae--4:capture_genus_counter=g__Comamonas--4:capture_order_counter=o__Burkholderiales--4:capture_phylum_counter=p__Proteobacteria--4:capture_species_counter=s__Comamonas thiooxydans--4:evalue_avg=1.1775005159999999e-86:evalue_max=4.71e-86:evalue_min=6.88e-93:evalue_std=2.354999656e-86:evalue_sum=4.7100020639999996e-86:gapopen_avg=0.0:gapopen_max=0.0:gapopen_min=0.0:gapopen_std=0.0:gapopen_sum=0.0:gtdb_class_counter=c__Gammaproteobacteria--9:gtdb_domain_counter=d__Bacteria--9:gtdb_family_counter=f__Burkholderiaceae--9:gtdb_genus_counter=g__Comamonas--9:gtdb_order_counter=o__Burkholderiales--9:gtdb_phylum_counter=p__Proteobacteria--9:gtdb_species_counter=s__Comamonas sp002754475--1||s__Comamonas sp009360615--1||s__Comamonas suwonensis--1||s__Comamonas testosteroni--1||s__Comamonas testosteroni_B--1||s__Comamonas testosteroni_C--1||s__Comamonas testosteroni_E--1||s__Comamonas testosteroni_F--1||s__Comamonas thiooxydans--1:heptad_counter=MCP-36H--13:lbd_counter=:lca_tree=g__Comamonas:length_avg=153.25:length_max=155.0:length_min=148.0:length_std=3.5:length_sum=613.0:mismatch_avg=0.25:mismatch_max=1.0:mismatch_min=0.0:mismatch_std=0.5:mismatch_sum=1.0:name=N1100587:qcovhsp_avg=99.025:qcovhsp_max=100.0:qcovhsp_min=96.1:qcovhsp_std=1.9500000000000028:qcovhsp_sum=396.1:qend_avg=153.25:qend_max=155.0:qend_min=148.0:qend_std=3.5:qend_sum=613.0:qstart_avg=1.0:qstart_max=1.0:qstart_min=1.0:qstart_std=0.0:qstart_sum=4.0:ref_name_counter=RS_GCF_000964545.1_protein.faa_NZ_BBVD01000007.1_269@PF00015_full_PFAM.320.519--4:scovhsp_avg=77.025:scovhsp_max=77.9:scovhsp_min=74.4:scovhsp_std=1.75:scovhsp_sum=308.1:send_avg=163.25:send_max=165.0:send_min=158.0:send_std=3.5:send_sum=653.0:sstart_avg=11.0:sstart_max=11.0:sstart_min=11.0:sstart_std=0.0:sstart_sum=44.0],(RS_GCF_003569915.1_protein.faa_NZ_KZ984441.1_156@PF00015_full_PFAM.321.531:0.0243567[&&NHX:Type=GTDB:gtdb_class=c__Gammaproteobacteria:gtdb_domain=d__Bacteria:gtdb_family=f__Burkholderiaceae:gtdb_genus=g__Comamonas:gtdb_order=o__Burkholderiales:gtdb_phylum=p__Proteobacteria:gtdb_species=s__Comamonas testosteroni_D:heptad=MCP-36H:species=d__Bacteria_p__Proteobacteria_c__Gammaproteobacteria_o__Burkholderiales_f__Burkholderiaceae_g__Comamonas_s__Comamonas testosteroni_D],RS_GCF_019186805.1_protein.faa_NZ_CP066783.1_20@PF00015_full_PFAM.319.517:0.0158951[&&NHX:Type=GTDB:gtdb_class=c__Gammaproteobacteria:gtdb_domain=d__Bacteria:gtdb_family=f__Burkholderiaceae:gtdb_genus=g__Comamonas:gtdb_order=o__Burkholderiales:gtdb_phylum=p__Proteobacteria:gtdb_species=s__Comamonas sp019186805:heptad=MCP-36H:species=d__Bacteria_p__Proteobacteria_c__Gammaproteobacteria_o__Burkholderiales_f__Burkholderiaceae_g__Comamonas_s__Comamonas sp019186805])0.951:0.0266321[&&NHX:Sample_counter=:Type_counter=GTDB--2:capture_class_counter=:capture_domain_counter=:capture_family_counter=:capture_genus_counter=:capture_order_counter=:capture_phylum_counter=:capture_species_counter=:evoltype=D:gtdb_class_counter=c__Gammaproteobacteria--2:gtdb_domain_counter=d__Bacteria--2:gtdb_family_counter=f__Burkholderiaceae--2:gtdb_genus_counter=g__Comamonas--2:gtdb_order_counter=o__Burkholderiales--2:gtdb_phylum_counter=p__Proteobacteria--2:gtdb_species_counter=s__Comamonas sp019186805--1||s__Comamonas testosteroni_D--1:heptad_counter=MCP-36H--2:lbd_counter=:lca=d__Bacteria:lca_tree=g__Comamonas:name=N1100590:ref_name_counter=])0.99:0.0448567[&&NHX:Sample_counter=rhiztom1--1||rhiztom3--3:Type_counter=GTDB--11||capture--4:besthit_avg=99.825:besthit_max=100.0:besthit_min=99.3:besthit_std=0.3500000000000014:besthit_sum=399.3:bitscore_avg=264.5:bitscore_max=269.0:bitscore_min=251.0:bitscore_std=9.0:bitscore_sum=1058.0:capture_class_counter=c__Gammaproteobacteria--4:capture_domain_counter=d__Bacteria--4:capture_family_counter=f__Burkholderiaceae--4:capture_genus_counter=g__Comamonas--4:capture_order_counter=o__Burkholderiales--4:capture_phylum_counter=p__Proteobacteria--4:capture_species_counter=s__Comamonas thiooxydans--4:evalue_avg=1.1775005159999999e-86:evalue_max=4.71e-86:evalue_min=6.88e-93:evalue_std=2.354999656e-86:evalue_sum=4.7100020639999996e-86:gapopen_avg=0.0:gapopen_max=0.0:gapopen_min=0.0:gapopen_std=0.0:gapopen_sum=0.0:gtdb_class_counter=c__Gammaproteobacteria--11:gtdb_domain_counter=d__Bacteria--11:gtdb_family_counter=f__Burkholderiaceae--11:gtdb_genus_counter=g__Comamonas--11:gtdb_order_counter=o__Burkholderiales--11:gtdb_phylum_counter=p__Proteobacteria--11:gtdb_species_counter=s__Comamonas sp002754475--1||s__Comamonas sp009360615--1||s__Comamonas sp019186805--1||s__Comamonas suwonensis--1||s__Comamonas testosteroni--1||s__Comamonas testosteroni_B--1||s__Comamonas testosteroni_C--1||s__Comamonas testosteroni_D--1||s__Comamonas testosteroni_E--1||s__Comamonas testosteroni_F--1||s__Comamonas thiooxydans--1:heptad_counter=MCP-36H--15:lbd_counter=:lca_tree=g__Comamonas:length_avg=153.25:length_max=155.0:length_min=148.0:length_std=3.5:length_sum=613.0:mismatch_avg=0.25:mismatch_max=1.0:mismatch_min=0.0:mismatch_std=0.5:mismatch_sum=1.0:name=N1100591:qcovhsp_avg=99.025:qcovhsp_max=100.0:qcovhsp_min=96.1:qcovhsp_std=1.9500000000000028:qcovhsp_sum=396.1:qend_avg=153.25:qend_max=155.0:qend_min=148.0:qend_std=3.5:qend_sum=613.0:qstart_avg=1.0:qstart_max=1.0:qstart_min=1.0:qstart_std=0.0:qstart_sum=4.0:ref_name_counter=RS_GCF_000964545.1_protein.faa_NZ_BBVD01000007.1_269@PF00015_full_PFAM.320.519--4:scovhsp_avg=77.025:scovhsp_max=77.9:scovhsp_min=74.4:scovhsp_std=1.75:scovhsp_sum=308.1:send_avg=163.25:send_max=165.0:send_min=158.0:send_std=3.5:send_sum=653.0:sstart_avg=11.0:sstart_max=11.0:sstart_min=11.0:sstart_std=0.0:sstart_sum=44.0],RS_GCF_900564145.1_protein.faa_NZ_UOOB01000001.1_230@PF00015_full_PFAM.319.515:0.0816844[&&NHX:Type=GTDB:gtdb_class=c__Gammaproteobacteria:gtdb_domain=d__Bacteria:gtdb_family=f__Burkholderiaceae:gtdb_genus=g__Comamonas:gtdb_order=o__Burkholderiales:gtdb_phylum=p__Proteobacteria:gtdb_species=s__Comamonas sp900564145:heptad=MCP-36H:species=d__Bacteria_p__Proteobacteria_c__Gammaproteobacteria_o__Burkholderiales_f__Burkholderiaceae_g__Comamonas_s__Comamonas sp900564145])0.416:0.00680851[&&NHX:Sample_counter=rhiztom1--1||rhiztom3--3:Type_counter=GTDB--12||capture--4:besthit_avg=99.825:besthit_max=100.0:besthit_min=99.3:besthit_std=0.3500000000000014:besthit_sum=399.3:bitscore_avg=264.5:bitscore_max=269.0:bitscore_min=251.0:bitscore_std=9.0:bitscore_sum=1058.0:capture_class_counter=c__Gammaproteobacteria--4:capture_domain_counter=d__Bacteria--4:capture_family_counter=f__Burkholderiaceae--4:capture_genus_counter=g__Comamonas--4:capture_order_counter=o__Burkholderiales--4:capture_phylum_counter=p__Proteobacteria--4:capture_species_counter=s__Comamonas thiooxydans--4:evalue_avg=1.1775005159999999e-86:evalue_max=4.71e-86:evalue_min=6.88e-93:evalue_std=2.354999656e-86:evalue_sum=4.7100020639999996e-86:gapopen_avg=0.0:gapopen_max=0.0:gapopen_min=0.0:gapopen_std=0.0:gapopen_sum=0.0:gtdb_class_counter=c__Gammaproteobacteria--12:gtdb_domain_counter=d__Bacteria--12:gtdb_family_counter=f__Burkholderiaceae--12:gtdb_genus_counter=g__Comamonas--12:gtdb_order_counter=o__Burkholderiales--12:gtdb_phylum_counter=p__Proteobacteria--12:gtdb_species_counter=s__Comamonas sp002754475--1||s__Comamonas sp009360615--1||s__Comamonas sp019186805--1||s__Comamonas sp900564145--1||s__Comamonas suwonensis--1||s__Comamonas testosteroni--1||s__Comamonas testosteroni_B--1||s__Comamonas testosteroni_C--1||s__Comamonas testosteroni_D--1||s__Comamonas testosteroni_E--1||s__Comamonas testosteroni_F--1||s__Comamonas thiooxydans--1:heptad_counter=MCP-36H--16:lbd_counter=:lca_tree=g__Comamonas:length_avg=153.25:length_max=155.0:length_min=148.0:length_std=3.5:length_sum=613.0:mismatch_avg=0.25:mismatch_max=1.0:mismatch_min=0.0:mismatch_std=0.5:mismatch_sum=1.0:name=N1100593:qcovhsp_avg=99.025:qcovhsp_max=100.0:qcovhsp_min=96.1:qcovhsp_std=1.9500000000000028:qcovhsp_sum=396.1:qend_avg=153.25:qend_max=155.0:qend_min=148.0:qend_std=3.5:qend_sum=613.0:qstart_avg=1.0:qstart_max=1.0:qstart_min=1.0:qstart_std=0.0:qstart_sum=4.0:ref_name_counter=RS_GCF_000964545.1_protein.faa_NZ_BBVD01000007.1_269@PF00015_full_PFAM.320.519--4:scovhsp_avg=77.025:scovhsp_max=77.9:scovhsp_min=74.4:scovhsp_std=1.75:scovhsp_sum=308.1:send_avg=163.25:send_max=165.0:send_min=158.0:send_std=3.5:send_sum=653.0:sstart_avg=11.0:sstart_max=11.0:sstart_min=11.0:sstart_std=0.0:sstart_sum=44.0])0.762:0.0220603[&&NHX:Sample_counter=rhiztom1--1||rhiztom3--3:Type_counter=GTDB--14||capture--4:besthit_avg=99.825:besthit_max=100.0:besthit_min=99.3:besthit_std=0.3500000000000014:besthit_sum=399.3:bitscore_avg=264.5:bitscore_max=269.0:bitscore_min=251.0:bitscore_std=9.0:bitscore_sum=1058.0:capture_class_counter=c__Gammaproteobacteria--4:capture_domain_counter=d__Bacteria--4:capture_family_counter=f__Burkholderiaceae--4:capture_genus_counter=g__Comamonas--4:capture_order_counter=o__Burkholderiales--4:capture_phylum_counter=p__Proteobacteria--4:capture_species_counter=s__Comamonas thiooxydans--4:evalue_avg=1.1775005159999999e-86:evalue_max=4.71e-86:evalue_min=6.88e-93:evalue_std=2.354999656e-86:evalue_sum=4.7100020639999996e-86:gapopen_avg=0.0:gapopen_max=0.0:gapopen_min=0.0:gapopen_std=0.0:gapopen_sum=0.0:gtdb_class_counter=c__Gammaproteobacteria--14:gtdb_domain_counter=d__Bacteria--14:gtdb_family_counter=f__Burkholderiaceae--14:gtdb_genus_counter=g__Comamonas--14:gtdb_order_counter=o__Burkholderiales--14:gtdb_phylum_counter=p__Proteobacteria--14:gtdb_species_counter=s__Comamonas phosphati--1||s__Comamonas sp002754475--1||s__Comamonas sp009360615--1||s__Comamonas sp019186805--1||s__Comamonas sp900564145--1||s__Comamonas suwonensis--1||s__Comamonas terrae--1||s__Comamonas testosteroni--1||s__Comamonas testosteroni_B--1||s__Comamonas testosteroni_C--1||s__Comamonas testosteroni_D--1||s__Comamonas testosteroni_E--1||s__Comamonas testosteroni_F--1||s__Comamonas thiooxydans--1:heptad_counter=MCP-36H--18:lbd_counter=:lca_tree=g__Comamonas:length_avg=153.25:length_max=155.0:length_min=148.0:length_std=3.5:length_sum=613.0:mismatch_avg=0.25:mismatch_max=1.0:mismatch_min=0.0:mismatch_std=0.5:mismatch_sum=1.0:name=N1100594:qcovhsp_avg=99.025:qcovhsp_max=100.0:qcovhsp_min=96.1:qcovhsp_std=1.9500000000000028:qcovhsp_sum=396.1:qend_avg=153.25:qend_max=155.0:qend_min=148.0:qend_std=3.5:qend_sum=613.0:qstart_avg=1.0:qstart_max=1.0:qstart_min=1.0:qstart_std=0.0:qstart_sum=4.0:ref_name_counter=RS_GCF_000964545.1_protein.faa_NZ_BBVD01000007.1_269@PF00015_full_PFAM.320.519--4:scovhsp_avg=77.025:scovhsp_max=77.9:scovhsp_min=74.4:scovhsp_std=1.75:scovhsp_sum=308.1:send_avg=163.25:send_max=165.0:send_min=158.0:send_std=3.5:send_sum=653.0:sstart_avg=11.0:sstart_max=11.0:sstart_min=11.0:sstart_std=0.0:sstart_sum=44.0])0.78:0.0158694[&&NHX:Sample_counter=rhiztom1--4||rhiztom3--3:Type_counter=GTDB--16||capture--7:besthit_avg=99.53333333333335:besthit_max=100.0:besthit_min=98.5:besthit_std=0.5988878581726855:besthit_sum=597.2:bitscore_avg=248.16666666666666:bitscore_max=269.0:bitscore_min=197.0:bitscore_std=28.736156087178166:bitscore_sum=1489.0:capture_class_counter=c__Gammaproteobacteria--7:capture_domain_counter=d__Bacteria--7:capture_family_counter=f__Burkholderiaceae--7:capture_genus_counter=g__Comamonas--7:capture_order_counter=o__Burkholderiales--7:capture_phylum_counter=p__Proteobacteria--7:capture_species_counter=s__Comamonas acidovorans--2||s__Comamonas thiooxydans--4||s__Comamonas tsuruhatensis--1:evalue_avg=6.883333333333395e-66:evalue_max=4.13e-65:evalue_min=6.88e-93:evalue_std=1.6860654396157514e-65:evalue_sum=4.1300000000000365e-65:gapopen_avg=0.0:gapopen_max=0.0:gapopen_min=0.0:gapopen_std=0.0:gapopen_sum=0.0:gtdb_class_counter=c__Gammaproteobacteria--16:gtdb_domain_counter=d__Bacteria--16:gtdb_family_counter=f__Burkholderiaceae--16:gtdb_genus_counter=g__Comamonas--16:gtdb_order_counter=o__Burkholderiales--16:gtdb_phylum_counter=p__Proteobacteria--16:gtdb_species_counter=s__Comamonas acidovorans--1||s__Comamonas phosphati--1||s__Comamonas sp002754475--1||s__Comamonas sp009360615--1||s__Comamonas sp019186805--1||s__Comamonas sp900564145--1||s__Comamonas suwonensis--1||s__Comamonas terrae--1||s__Comamonas testosteroni--1||s__Comamonas testosteroni_B--1||s__Comamonas testosteroni_C--1||s__Comamonas testosteroni_D--1||s__Comamonas testosteroni_E--1||s__Comamonas testosteroni_F--1||s__Comamonas thiooxydans--1||s__Comamonas tsuruhatensis--1:heptad_counter=MCP-36H--23:lbd_counter=:lca_tree=g__Comamonas:length_avg=149.83333333333334:length_max=155.0:length_min=131.0:length_std=9.64192235327928:length_sum=899.0:mismatch_avg=0.6666666666666666:mismatch_max=2.0:mismatch_min=0.0:mismatch_std=0.816496580927726:mismatch_sum=4.0:name=N1100595:qcovhsp_avg=99.21666666666665:qcovhsp_max=100.0:qcovhsp_min=96.1:qcovhsp_std=1.560021367375035:qcovhsp_sum=595.3:qend_avg=150.0:qend_max=155.0:qend_min=132.0:qend_std=9.252026804976301:qend_sum=900.0:qstart_avg=1.1666666666666667:qstart_max=2.0:qstart_min=1.0:qstart_std=0.408248290463863:qstart_sum=7.0:ref_name_counter=RS_GCF_000964545.1_protein.faa_NZ_BBVD01000007.1_269@PF00015_full_PFAM.320.519--4||RS_GCF_001598795.1_protein.faa_NZ_BCZP01000004.1_206@PF00015_full_PFAM.322.512--2:scovhsp_avg=76.43333333333334:scovhsp_max=81.6:scovhsp_min=68.9:scovhsp_std=4.336665385600628:scovhsp_sum=458.6:send_avg=163.16666666666666:send_max=165.0:send_min=158.0:send_std=2.7141603981096374:send_sum=979.0:sstart_avg=14.333333333333334:sstart_max=33.0:sstart_min=9.0:sstart_std=9.179687721631202:sstart_sum=86.0],((((837cc3e6-870b-4fff-bb01-d58cdc8f65e2_1@MCPsignal.268.423:0.0050007[&&NHX:Sample=rhizpot1:Type=capture:capture_class=c__Clostridia:capture_domain=d__Bacteria:capture_family=f__Lachnospiraceae:capture_genus=g__CAG-510:capture_order=o__Lachnospirales:capture_phylum=p__Firmicutes_A:capture_species=s__CAG-510 sp003979355:heptad=MCP-36H],86872ba7-673b-535c-88fa-f3a31bd4e4d8_1@MCPsignal.124.279:5e-09[&&NHX:Sample=rhiztom3:Type=capture:capture_class=c__Gammaproteobacteria:capture_domain=d__Bacteria:capture_family=f__Burkholderiaceae:capture_genus=g__Comamonas:capture_order=o__Burkholderiales:capture_phylum=p__Proteobacteria:capture_species=s__Comamonas sp018413525:heptad=MCP-36H])0.861:0.00497829[&&NHX:Sample_counter=rhizpot1--1||rhiztom3--1:Type_counter=capture--2:capture_class_counter=c__Clostridia--1||c__Gammaproteobacteria--1:capture_domain_counter=d__Bacteria--2:capture_family_counter=f__Burkholderiaceae--1||f__Lachnospiraceae--1:capture_genus_counter=g__CAG-510--1||g__Comamonas--1:capture_order_counter=o__Burkholderiales--1||o__Lachnospirales--1:capture_phylum_counter=p__Firmicutes_A--1||p__Proteobacteria--1:capture_species_counter=s__CAG-510 sp003979355--1||s__Comamonas sp018413525--1:gtdb_class_counter=:gtdb_domain_counter=:gtdb_family_counter=:gtdb_genus_counter=:gtdb_order_counter=:gtdb_phylum_counter=:gtdb_species_counter=:heptad_counter=MCP-36H--2:lbd_counter=:name=N1100598:ref_name_counter=],(7cb20b45-f4a7-51c4-8720-b74e0c5fa64d_2@MCPsignal.349.399:5e-09[&&NHX:Sample=rhiztom3:Type=capture:capture_class=c__Alphaproteobacteria:capture_domain=d__Bacteria:capture_family=f__Rhizobiaceae:capture_genus=g__Rhizobium:capture_order=o__Rhizobiales:capture_phylum=p__Proteobacteria:capture_species=s__Rhizobium sp017741815:heptad=MCP-36H],RS_GCF_902706035.1_protein.faa_NZ_CACSJA010000021.1_12@PF00015_full_PFAM.319.524:0.0107521[&&NHX:Type=GTDB:gtdb_class=c__Gammaproteobacteria:gtdb_domain=d__Bacteria:gtdb_family=f__Burkholderiaceae:gtdb_genus=g__Comamonas:gtdb_order=o__Burkholderiales:gtdb_phylum=p__Proteobacteria:gtdb_species=s__Comamonas sp902706035:heptad=MCP-36H:species=d__Bacteria_p__Proteobacteria_c__Gammaproteobacteria_o__Burkholderiales_f__Burkholderiaceae_g__Comamonas_s__Comamonas sp902706035])0:5e-09[&&NHX:Sample_counter=rhiztom3--1:Type_counter=GTDB--1||capture--1:capture_class_counter=c__Alphaproteobacteria--1:capture_domain_counter=d__Bacteria--1:capture_family_counter=f__Rhizobiaceae--1:capture_genus_counter=g__Rhizobium--1:capture_order_counter=o__Rhizobiales--1:capture_phylum_counter=p__Proteobacteria--1:capture_species_counter=s__Rhizobium sp017741815--1:gtdb_class_counter=c__Gammaproteobacteria--1:gtdb_domain_counter=d__Bacteria--1:gtdb_family_counter=f__Burkholderiaceae--1:gtdb_genus_counter=g__Comamonas--1:gtdb_order_counter=o__Burkholderiales--1:gtdb_phylum_counter=p__Proteobacteria--1:gtdb_species_counter=s__Comamonas sp902706035--1:heptad_counter=MCP-36H--2:lbd_counter=:lca_tree=s__Comamonas sp902706035:name=N1100601:ref_name_counter=])0:5e-09[&&NHX:Sample_counter=rhizpot1--1||rhiztom3--2:Type_counter=GTDB--1||capture--3:capture_class_counter=c__Alphaproteobacteria--1||c__Clostridia--1||c__Gammaproteobacteria--1:capture_domain_counter=d__Bacteria--3:capture_family_counter=f__Burkholderiaceae--1||f__Lachnospiraceae--1||f__Rhizobiaceae--1:capture_genus_counter=g__CAG-510--1||g__Comamonas--1||g__Rhizobium--1:capture_order_counter=o__Burkholderiales--1||o__Lachnospirales--1||o__Rhizobiales--1:capture_phylum_counter=p__Firmicutes_A--1||p__Proteobacteria--2:capture_species_counter=s__CAG-510 sp003979355--1||s__Comamonas sp018413525--1||s__Rhizobium sp017741815--1:gtdb_class_counter=c__Gammaproteobacteria--1:gtdb_domain_counter=d__Bacteria--1:gtdb_family_counter=f__Burkholderiaceae--1:gtdb_genus_counter=g__Comamonas--1:gtdb_order_counter=o__Burkholderiales--1:gtdb_phylum_counter=p__Proteobacteria--1:gtdb_species_counter=s__Comamonas sp902706035--1:heptad_counter=MCP-36H--4:lbd_counter=:lca_tree=s__Comamonas sp902706035:name=N1100602:ref_name_counter=],(7b15ed78-9009-4f6d-b3cb-904882389068_3@MCPsignal.195.287:0.0902188[&&NHX:Sample=rhiztom3:Type=capture:capture_class=c__Gammaproteobacteria:capture_domain=d__Bacteria:capture_family=f__Burkholderiaceae:capture_genus=g__Comamonas:capture_order=o__Burkholderiales:capture_phylum=p__Proteobacteria:capture_species=s__Comamonas sp018413525:heptad=MCP-36H],RS_GCF_018413525.1_protein.faa_NZ_JAHCDD010000003.1_112@PF00015_full_PFAM.319.534:5e-09[&&NHX:Type=GTDB:gtdb_class=c__Gammaproteobacteria:gtdb_domain=d__Bacteria:gtdb_family=f__Burkholderiaceae:gtdb_genus=g__Comamonas:gtdb_order=o__Burkholderiales:gtdb_phylum=p__Proteobacteria:gtdb_species=s__Comamonas sp018413525:heptad=MCP-36H:species=d__Bacteria_p__Proteobacteria_c__Gammaproteobacteria_o__Burkholderiales_f__Burkholderiaceae_g__Comamonas_s__Comamonas sp018413525])0:5e-09[&&NHX:Sample_counter=rhiztom3--1:Type_counter=GTDB--1||capture--1:capture_class_counter=c__Gammaproteobacteria--1:capture_domain_counter=d__Bacteria--1:capture_family_counter=f__Burkholderiaceae--1:capture_genus_counter=g__Comamonas--1:capture_order_counter=o__Burkholderiales--1:capture_phylum_counter=p__Proteobacteria--1:capture_species_counter=s__Comamonas sp018413525--1:gtdb_class_counter=c__Gammaproteobacteria--1:gtdb_domain_counter=d__Bacteria--1:gtdb_family_counter=f__Burkholderiaceae--1:gtdb_genus_counter=g__Comamonas--1:gtdb_order_counter=o__Burkholderiales--1:gtdb_phylum_counter=p__Proteobacteria--1:gtdb_species_counter=s__Comamonas sp018413525--1:heptad_counter=MCP-36H--2:lbd_counter=:lca_tree=s__Comamonas sp018413525:name=N1100605:ref_name_counter=])0.78:0.00744558[&&NHX:Sample_counter=rhizpot1--1||rhiztom3--3:Type_counter=GTDB--2||capture--4:capture_class_counter=c__Alphaproteobacteria--1||c__Clostridia--1||c__Gammaproteobacteria--2:capture_domain_counter=d__Bacteria--4:capture_family_counter=f__Burkholderiaceae--2||f__Lachnospiraceae--1||f__Rhizobiaceae--1:capture_genus_counter=g__CAG-510--1||g__Comamonas--2||g__Rhizobium--1:capture_order_counter=o__Burkholderiales--2||o__Lachnospirales--1||o__Rhizobiales--1:capture_phylum_counter=p__Firmicutes_A--1||p__Proteobacteria--3:capture_species_counter=s__CAG-510 sp003979355--1||s__Comamonas sp018413525--2||s__Rhizobium sp017741815--1:gtdb_class_counter=c__Gammaproteobacteria--2:gtdb_domain_counter=d__Bacteria--2:gtdb_family_counter=f__Burkholderiaceae--2:gtdb_genus_counter=g__Comamonas--2:gtdb_order_counter=o__Burkholderiales--2:gtdb_phylum_counter=p__Proteobacteria--2:gtdb_species_counter=s__Comamonas sp018413525--1||s__Comamonas sp902706035--1:heptad_counter=MCP-36H--6:lbd_counter=:lca_tree=g__Comamonas:name=N1100606:ref_name_counter=],(RS_GCF_014204315.1_protein.faa_NZ_JACHKR010000014.1_91@PF00015_full_PFAM.319.526:0.00195279[&&NHX:Type=GTDB:gtdb_class=c__Gammaproteobacteria:gtdb_domain=d__Bacteria:gtdb_family=f__Burkholderiaceae:gtdb_genus=g__Comamonas:gtdb_order=o__Burkholderiales:gtdb_phylum=p__Proteobacteria:gtdb_species=s__Comamonas konjaci_A:heptad=MCP-36H:species=d__Bacteria_p__Proteobacteria_c__Gammaproteobacteria_o__Burkholderiales_f__Burkholderiaceae_g__Comamonas_s__Comamonas konjaci_A],RS_GCF_013363755.1_protein.faa_NZ_CP054840.1_3664@PF00015_full_PFAM.318.526:0.0157725[&&NHX:Type=GTDB:gtdb_class=c__Gammaproteobacteria:gtdb_domain=d__Bacteria:gtdb_family=f__Burkholderiaceae:gtdb_genus=g__Comamonas:gtdb_order=o__Burkholderiales:gtdb_phylum=p__Proteobacteria:gtdb_species=s__Comamonas antarcticus:heptad=MCP-36H:species=d__Bacteria_p__Proteobacteria_c__Gammaproteobacteria_o__Burkholderiales_f__Burkholderiaceae_g__Comamonas_s__Comamonas antarcticus])0.877:0.0113441[&&NHX:Sample_counter=:Type_counter=GTDB--2:capture_class_counter=:capture_domain_counter=:capture_family_counter=:capture_genus_counter=:capture_order_counter=:capture_phylum_counter=:capture_species_counter=:evoltype=D:gtdb_class_counter=c__Gammaproteobacteria--2:gtdb_domain_counter=d__Bacteria--2:gtdb_family_counter=f__Burkholderiaceae--2:gtdb_genus_counter=g__Comamonas--2:gtdb_order_counter=o__Burkholderiales--2:gtdb_phylum_counter=p__Proteobacteria--2:gtdb_species_counter=s__Comamonas antarcticus--1||s__Comamonas konjaci_A--1:heptad_counter=MCP-36H--2:lbd_counter=:lca=d__Bacteria:lca_tree=g__Comamonas:name=N1100609:ref_name_counter=])0.98:0.0424313[&&NHX:Sample_counter=rhizpot1--1||rhiztom3--3:Type_counter=GTDB--4||capture--4:capture_class_counter=c__Alphaproteobacteria--1||c__Clostridia--1||c__Gammaproteobacteria--2:capture_domain_counter=d__Bacteria--4:capture_family_counter=f__Burkholderiaceae--2||f__Lachnospiraceae--1||f__Rhizobiaceae--1:capture_genus_counter=g__CAG-510--1||g__Comamonas--2||g__Rhizobium--1:capture_order_counter=o__Burkholderiales--2||o__Lachnospirales--1||o__Rhizobiales--1:capture_phylum_counter=p__Firmicutes_A--1||p__Proteobacteria--3:capture_species_counter=s__CAG-510 sp003979355--1||s__Comamonas sp018413525--2||s__Rhizobium sp017741815--1:gtdb_class_counter=c__Gammaproteobacteria--4:gtdb_domain_counter=d__Bacteria--4:gtdb_family_counter=f__Burkholderiaceae--4:gtdb_genus_counter=g__Comamonas--4:gtdb_order_counter=o__Burkholderiales--4:gtdb_phylum_counter=p__Proteobacteria--4:gtdb_species_counter=s__Comamonas antarcticus--1||s__Comamonas konjaci_A--1||s__Comamonas sp018413525--1||s__Comamonas sp902706035--1:heptad_counter=MCP-36H--8:lbd_counter=:lca_tree=g__Comamonas:name=N1100610:ref_name_counter=])0.925:0.0304321[&&NHX:Sample_counter=rhizpot1--1||rhiztom1--4||rhiztom3--6:Type_counter=GTDB--20||capture--11:besthit_avg=99.53333333333335:besthit_max=100.0:besthit_min=98.5:besthit_std=0.5988878581726855:besthit_sum=597.2:bitscore_avg=248.16666666666666:bitscore_max=269.0:bitscore_min=197.0:bitscore_std=28.736156087178166:bitscore_sum=1489.0:capture_class_counter=c__Alphaproteobacteria--1||c__Clostridia--1||c__Gammaproteobacteria--9:capture_domain_counter=d__Bacteria--11:capture_family_counter=f__Burkholderiaceae--9||f__Lachnospiraceae--1||f__Rhizobiaceae--1:capture_genus_counter=g__CAG-510--1||g__Comamonas--9||g__Rhizobium--1:capture_order_counter=o__Burkholderiales--9||o__Lachnospirales--1||o__Rhizobiales--1:capture_phylum_counter=p__Firmicutes_A--1||p__Proteobacteria--10:capture_species_counter=s__CAG-510 sp003979355--1||s__Comamonas acidovorans--2||s__Comamonas sp018413525--2||s__Comamonas thiooxydans--4||s__Comamonas tsuruhatensis--1||s__Rhizobium sp017741815--1:evalue_avg=6.883333333333395e-66:evalue_max=4.13e-65:evalue_min=6.88e-93:evalue_std=1.6860654396157514e-65:evalue_sum=4.1300000000000365e-65:gapopen_avg=0.0:gapopen_max=0.0:gapopen_min=0.0:gapopen_std=0.0:gapopen_sum=0.0:gtdb_class_counter=c__Gammaproteobacteria--20:gtdb_domain_counter=d__Bacteria--20:gtdb_family_counter=f__Burkholderiaceae--20:gtdb_genus_counter=g__Comamonas--20:gtdb_order_counter=o__Burkholderiales--20:gtdb_phylum_counter=p__Proteobacteria--20:gtdb_species_counter=s__Comamonas acidovorans--1||s__Comamonas antarcticus--1||s__Comamonas konjaci_A--1||s__Comamonas phosphati--1||s__Comamonas sp002754475--1||s__Comamonas sp009360615--1||s__Comamonas sp018413525--1||s__Comamonas sp019186805--1||s__Comamonas sp900564145--1||s__Comamonas sp902706035--1||s__Comamonas suwonensis--1||s__Comamonas terrae--1||s__Comamonas testosteroni--1||s__Comamonas testosteroni_B--1||s__Comamonas testosteroni_C--1||s__Comamonas testosteroni_D--1||s__Comamonas testosteroni_E--1||s__Comamonas testosteroni_F--1||s__Comamonas thiooxydans--1||s__Comamonas tsuruhatensis--1:heptad_counter=MCP-36H--31:lbd_counter=:lca_tree=g__Comamonas:length_avg=149.83333333333334:length_max=155.0:length_min=131.0:length_std=9.64192235327928:length_sum=899.0:mismatch_avg=0.6666666666666666:mismatch_max=2.0:mismatch_min=0.0:mismatch_std=0.816496580927726:mismatch_sum=4.0:name=N1100611:qcovhsp_avg=99.21666666666665:qcovhsp_max=100.0:qcovhsp_min=96.1:qcovhsp_std=1.560021367375035:qcovhsp_sum=595.3:qend_avg=150.0:qend_max=155.0:qend_min=132.0:qend_std=9.252026804976301:qend_sum=900.0:qstart_avg=1.1666666666666667:qstart_max=2.0:qstart_min=1.0:qstart_std=0.408248290463863:qstart_sum=7.0:ref_name_counter=RS_GCF_000964545.1_protein.faa_NZ_BBVD01000007.1_269@PF00015_full_PFAM.320.519--4||RS_GCF_001598795.1_protein.faa_NZ_BCZP01000004.1_206@PF00015_full_PFAM.322.512--2:scovhsp_avg=76.43333333333334:scovhsp_max=81.6:scovhsp_min=68.9:scovhsp_std=4.336665385600628:scovhsp_sum=458.6:send_avg=163.16666666666666:send_max=165.0:send_min=158.0:send_std=2.7141603981096374:send_sum=979.0:sstart_avg=14.333333333333334:sstart_max=33.0:sstart_min=9.0:sstart_std=9.179687721631202:sstart_sum=86.0])0.983:0.0551665[&&NHX:Sample_counter=rhizpot1--1||rhiztom1--5||rhiztom3--6:Type_counter=GTDB--27||capture--12:besthit_avg=99.60000000000001:besthit_max=100.0:besthit_min=98.5:besthit_std=0.5744562646538027:besthit_sum=697.2:bitscore_avg=243.0:bitscore_max=269.0:bitscore_min=197.0:bitscore_std=29.58039891549808:bitscore_sum=1701.0:capture_class_counter=c__Alphaproteobacteria--1||c__Clostridia--1||c__Gammaproteobacteria--10:capture_domain_counter=d__Bacteria--12:capture_family_counter=f__Burkholderiaceae--10||f__Lachnospiraceae--1||f__Rhizobiaceae--1:capture_genus_counter=g__CAG-510--1||g__Comamonas--10||g__Rhizobium--1:capture_order_counter=o__Burkholderiales--10||o__Lachnospirales--1||o__Rhizobiales--1:capture_phylum_counter=p__Firmicutes_A--1||p__Proteobacteria--11:capture_species_counter=s__CAG-510 sp003979355--1||s__Comamonas acidovorans--2||s__Comamonas denitrificans_A--1||s__Comamonas sp018413525--2||s__Comamonas thiooxydans--4||s__Comamonas tsuruhatensis--1||s__Rhizobium sp017741815--1:evalue_avg=5.900003928571481e-66:evalue_max=4.13e-65:evalue_min=6.88e-93:evalue_std=1.5609931002947259e-65:evalue_sum=4.130002750000037e-65:gapopen_avg=0.0:gapopen_max=0.0:gapopen_min=0.0:gapopen_std=0.0:gapopen_sum=0.0:gtdb_class_counter=c__Gammaproteobacteria--27:gtdb_domain_counter=d__Bacteria--27:gtdb_family_counter=f__Burkholderiaceae--27:gtdb_genus_counter=g__Comamonas--27:gtdb_order_counter=o__Burkholderiales--27:gtdb_phylum_counter=p__Proteobacteria--27:gtdb_species_counter=s__Comamonas acidovorans--1||s__Comamonas antarcticus--1||s__Comamonas aquatica--1||s__Comamonas denitrificans_A--1||s__Comamonas kerstersii--1||s__Comamonas konjaci_A--1||s__Comamonas phosphati--1||s__Comamonas sp002754475--1||s__Comamonas sp009360615--1||s__Comamonas sp014836675--1||s__Comamonas sp015478895--1||s__Comamonas sp018413525--1||s__Comamonas sp019104825--1||s__Comamonas sp019186805--1||s__Comamonas sp900564145--1||s__Comamonas sp902706035--1||s__Comamonas suwonensis--1||s__Comamonas terrae--1||s__Comamonas terrigena--1||s__Comamonas testosteroni--1||s__Comamonas testosteroni_B--1||s__Comamonas testosteroni_C--1||s__Comamonas testosteroni_D--1||s__Comamonas testosteroni_E--1||s__Comamonas testosteroni_F--1||s__Comamonas thiooxydans--1||s__Comamonas tsuruhatensis--1:heptad_counter=MCP-36H--39:lbd_counter=:lca_tree=g__Comamonas:length_avg=145.85714285714286:length_max=155.0:length_min=122.0:length_std=13.716517675520166:length_sum=1021.0:mismatch_avg=0.5714285714285714:mismatch_max=2.0:mismatch_min=0.0:mismatch_std=0.7867957924694432:mismatch_sum=4.0:name=N1100612:qcovhsp_avg=99.21428571428571:qcovhsp_max=100.0:qcovhsp_min=96.1:qcovhsp_std=1.4241120876164362:qcovhsp_sum=694.5:qend_avg=146.14285714285714:qend_max=155.0:qend_min=123.0:qend_std=13.246742636444269:qend_sum=1023.0:qstart_avg=1.2857142857142858:qstart_max=2.0:qstart_min=1.0:qstart_std=0.48795003647426666:qstart_sum=9.0:ref_name_counter=RS_GCF_000964545.1_protein.faa_NZ_BBVD01000007.1_269@PF00015_full_PFAM.320.519--4||RS_GCF_001598795.1_protein.faa_NZ_BCZP01000004.1_206@PF00015_full_PFAM.322.512--2||RS_GCF_017368815.1_protein.faa_NZ_JAFNME010000018.1_15@PF00015_full_PFAM.331.515--1:scovhsp_avg=74.98571428571428:scovhsp_max=81.6:scovhsp_min=66.3:scovhsp_std=5.508305417406389:scovhsp_sum=524.9:send_avg=157.28571428571428:send_max=165.0:send_min=122.0:send_std=15.755573465859479:send_sum=1101.0:sstart_avg=12.428571428571429:sstart_max=33.0:sstart_min=1.0:sstart_std=9.778499251881527:sstart_sum=87.0])0.659:0.00483735[&&NHX:Sample_counter=rhizpot1--1||rhiztom1--5||rhiztom3--6:Type_counter=GTDB--30||capture--12:besthit_avg=99.60000000000001:besthit_max=100.0:besthit_min=98.5:besthit_std=0.5744562646538027:besthit_sum=697.2:bitscore_avg=243.0:bitscore_max=269.0:bitscore_min=197.0:bitscore_std=29.58039891549808:bitscore_sum=1701.0:capture_class_counter=c__Alphaproteobacteria--1||c__Clostridia--1||c__Gammaproteobacteria--10:capture_domain_counter=d__Bacteria--12:capture_family_counter=f__Burkholderiaceae--10||f__Lachnospiraceae--1||f__Rhizobiaceae--1:capture_genus_counter=g__CAG-510--1||g__Comamonas--10||g__Rhizobium--1:capture_order_counter=o__Burkholderiales--10||o__Lachnospirales--1||o__Rhizobiales--1:capture_phylum_counter=p__Firmicutes_A--1||p__Proteobacteria--11:capture_species_counter=s__CAG-510 sp003979355--1||s__Comamonas acidovorans--2||s__Comamonas denitrificans_A--1||s__Comamonas sp018413525--2||s__Comamonas thiooxydans--4||s__Comamonas tsuruhatensis--1||s__Rhizobium sp017741815--1:evalue_avg=5.900003928571481e-66:evalue_max=4.13e-65:evalue_min=6.88e-93:evalue_std=1.5609931002947259e-65:evalue_sum=4.130002750000037e-65:gapopen_avg=0.0:gapopen_max=0.0:gapopen_min=0.0:gapopen_std=0.0:gapopen_sum=0.0:gtdb_class_counter=c__Gammaproteobacteria--30:gtdb_domain_counter=d__Bacteria--30:gtdb_family_counter=f__Burkholderiaceae--30:gtdb_genus_counter=g__Acidovorax_C--2||g__Acidovorax_F--1||g__Comamonas--27:gtdb_order_counter=o__Burkholderiales--30:gtdb_phylum_counter=p__Proteobacteria--30:gtdb_species_counter=s__Acidovorax_C sp001725235--1||s__Acidovorax_C sp011303755--1||s__Acidovorax_F monticola--1||s__Comamonas acidovorans--1||s__Comamonas antarcticus--1||s__Comamonas aquatica--1||s__Comamonas denitrificans_A--1||s__Comamonas kerstersii--1||s__Comamonas konjaci_A--1||s__Comamonas phosphati--1||s__Comamonas sp002754475--1||s__Comamonas sp009360615--1||s__Comamonas sp014836675--1||s__Comamonas sp015478895--1||s__Comamonas sp018413525--1||s__Comamonas sp019104825--1||s__Comamonas sp019186805--1||s__Comamonas sp900564145--1||s__Comamonas sp902706035--1||s__Comamonas suwonensis--1||s__Comamonas terrae--1||s__Comamonas terrigena--1||s__Comamonas testosteroni--1||s__Comamonas testosteroni_B--1||s__Comamonas testosteroni_C--1||s__Comamonas testosteroni_D--1||s__Comamonas testosteroni_E--1||s__Comamonas testosteroni_F--1||s__Comamonas thiooxydans--1||s__Comamonas tsuruhatensis--1:heptad_counter=MCP-36H--42:lbd_counter=:lca_tree=g__Comamonas:length_avg=145.85714285714286:length_max=155.0:length_min=122.0:length_std=13.716517675520166:length_sum=1021.0:mismatch_avg=0.5714285714285714:mismatch_max=2.0:mismatch_min=0.0:mismatch_std=0.7867957924694432:mismatch_sum=4.0:name=N1100613:qcovhsp_avg=99.21428571428571:qcovhsp_max=100.0:qcovhsp_min=96.1:qcovhsp_std=1.4241120876164362:qcovhsp_sum=694.5:qend_avg=146.14285714285714:qend_max=155.0:qend_min=123.0:qend_std=13.246742636444269:qend_sum=1023.0:qstart_avg=1.2857142857142858:qstart_max=2.0:qstart_min=1.0:qstart_std=0.48795003647426666:qstart_sum=9.0:ref_name_counter=RS_GCF_000964545.1_protein.faa_NZ_BBVD01000007.1_269@PF00015_full_PFAM.320.519--4||RS_GCF_001598795.1_protein.faa_NZ_BCZP01000004.1_206@PF00015_full_PFAM.322.512--2||RS_GCF_017368815.1_protein.faa_NZ_JAFNME010000018.1_15@PF00015_full_PFAM.331.515--1:scovhsp_avg=74.98571428571428:scovhsp_max=81.6:scovhsp_min=66.3:scovhsp_std=5.508305417406389:scovhsp_sum=524.9:send_avg=157.28571428571428:send_max=165.0:send_min=122.0:send_std=15.755573465859479:send_sum=1101.0:sstart_avg=12.428571428571429:sstart_max=33.0:sstart_min=1.0:sstart_std=9.778499251881527:sstart_sum=87.0])0.874:0.00828156[&&NHX:Sample_counter=rhizpot1--1||rhiztom1--7||rhiztom3--10:Type_counter=GTDB--53||capture--18:besthit_avg=97.57000000000001:besthit_max=100.0:besthit_min=79.5:besthit_std=6.370949693726987:besthit_sum=975.7:bitscore_avg=227.7:bitscore_max=269.0:bitscore_min=178.0:bitscore_std=35.17274828929667:bitscore_sum=2277.0:capture_class_counter=c__Alphaproteobacteria--1||c__Anaerolineae--1||c__Clostridia--1||c__Gammaproteobacteria--15:capture_domain_counter=d__Bacteria--18:capture_family_counter=f__Burkholderiaceae--14||f__JACIWP01--1||f__Lachnospiraceae--1||f__Rhizobiaceae--1||f__Xanthomonadaceae--1:capture_genus_counter=g__Alicycliphilus--2||g__Azohydromonas--1||g__CAG-510--1||g__Comamonas--10||g__JACIWP01--1||g__Oryzisolibacter--1||g__Rhizobium--1||g__Stenotrophomonas--1:capture_order_counter=o__Burkholderiales--14||o__JACIWP01--1||o__Lachnospirales--1||o__Rhizobiales--1||o__Xanthomonadales--1:capture_phylum_counter=p__Chloroflexota--1||p__Firmicutes_A--1||p__Proteobacteria--16:capture_species_counter=s__Alicycliphilus denitrificans--2||s__Azohydromonas lata--1||s__CAG-510 sp003979355--1||s__Comamonas acidovorans--2||s__Comamonas denitrificans_A--1||s__Comamonas sp018413525--2||s__Comamonas thiooxydans--4||s__Comamonas tsuruhatensis--1||s__JACIWP01 sp014360855--1||s__Oryzisolibacter propanilivorax--1||s__Rhizobium sp017741815--1||s__Stenotrophomonas maltophilia_AQ--1:evalue_avg=9.010075913076376e-59:evalue_max=9.01e-58:evalue_min=6.88e-93:evalue_std=2.8492095045967576e-58:evalue_sum=9.010075913076375e-58:gapopen_avg=0.0:gapopen_max=0.0:gapopen_min=0.0:gapopen_std=0.0:gapopen_sum=0.0:gtdb_class_counter=c__Gammaproteobacteria--53:gtdb_domain_counter=d__Bacteria--53:gtdb_family_counter=f__Burkholderiaceae--53:gtdb_genus_counter=g__Acidovorax_A--10||g__Acidovorax_C--2||g__Acidovorax_F--1||g__Alicycliphilus--5||g__Comamonas--27||g__Diaphorobacter--1||g__MR-S7--1||g__Melaminivora--1||g__Melaminivora_A--2||g__Oryzisolibacter--1||g__Pulveribacter--2:gtdb_order_counter=o__Burkholderiales--53:gtdb_phylum_counter=p__Proteobacteria--53:gtdb_species_counter=s__Acidovorax_A anthurii--1||s__Acidovorax_A avenae--1||s__Acidovorax_A cattleyae--1||s__Acidovorax_A citrulli--1||s__Acidovorax_A konjaci--1||s__Acidovorax_A oryzae--1||s__Acidovorax_A sp001424265--1||s__Acidovorax_A sp002397315--1||s__Acidovorax_A valerianellae--1||s__Acidovorax_A wautersii--1||s__Acidovorax_C sp001725235--1||s__Acidovorax_C sp011303755--1||s__Acidovorax_F monticola--1||s__Alicycliphilus denitrificans--1||s__Alicycliphilus sp018054745--1||s__Alicycliphilus sp018240985--1||s__Alicycliphilus sp018240995--1||s__Alicycliphilus sp018242005--1||s__Comamonas acidovorans--1||s__Comamonas antarcticus--1||s__Comamonas aquatica--1||s__Comamonas denitrificans_A--1||s__Comamonas kerstersii--1||s__Comamonas konjaci_A--1||s__Comamonas phosphati--1||s__Comamonas sp002754475--1||s__Comamonas sp009360615--1||s__Comamonas sp014836675--1||s__Comamonas sp015478895--1||s__Comamonas sp018413525--1||s__Comamonas sp019104825--1||s__Comamonas sp019186805--1||s__Comamonas sp900564145--1||s__Comamonas sp902706035--1||s__Comamonas suwonensis--1||s__Comamonas terrae--1||s__Comamonas terrigena--1||s__Comamonas testosteroni--1||s__Comamonas testosteroni_B--1||s__Comamonas testosteroni_C--1||s__Comamonas testosteroni_D--1||s__Comamonas testosteroni_E--1||s__Comamonas testosteroni_F--1||s__Comamonas thiooxydans--1||s__Comamonas tsuruhatensis--1||s__Diaphorobacter nitroreducens--1||s__MR-S7 sp000400995--1||s__Melaminivora alkalimesophila--1||s__Melaminivora_A jejuensis--1||s__Melaminivora_A sp003008575--1||s__Oryzisolibacter propanilivorax--1||s__Pulveribacter sp002434305--1||s__Pulveribacter suum--1:heptad_counter=MCP-36H--71:lbd_counter=:lca_tree=f__Burkholderiaceae:length_avg=139.0:length_max=156.0:length_min=104.0:length_std=20.741798914805393:length_sum=1390.0:mismatch_avg=3.7:mismatch_max=32.0:mismatch_min=0.0:mismatch_std=9.967168326282268:mismatch_sum=37.0:name=N1100614:qcovhsp_avg=99.45:qcovhsp_max=100.0:qcovhsp_min=96.1:qcovhsp_std=1.2231562087939196:qcovhsp_sum=994.5:qend_avg=139.2:qend_max=156.0:qend_min=104.0:qend_std=20.61175500641429:qend_sum=1392.0:qstart_avg=1.2:qstart_max=2.0:qstart_min=1.0:qstart_std=0.42163702135578396:qstart_sum=12.0:ref_name_counter=GB_GCA_018240995.1_protein.faa_JAFEES010000251.1_2@PF00015_full_PFAM.321.508--1||RS_GCF_000204645.1_protein.faa_NC_015422.1_43@PF00015_full_PFAM.319.526--2||RS_GCF_000964545.1_protein.faa_NZ_BBVD01000007.1_269@PF00015_full_PFAM.320.519--4||RS_GCF_001598795.1_protein.faa_NZ_BCZP01000004.1_206@PF00015_full_PFAM.322.512--2||RS_GCF_017368815.1_protein.faa_NZ_JAFNME010000018.1_15@PF00015_full_PFAM.331.515--1:scovhsp_avg=71.12:scovhsp_max=83.4:scovhsp_min=50.2:scovhsp_std=11.616061677216116:scovhsp_sum=711.2:send_avg=150.3:send_max=165.0:send_min=116.0:send_std=21.297104654545574:send_sum=1503.0:sstart_avg=12.3:sstart_max=33.0:sstart_min=1.0:sstart_std=8.028421735033328:sstart_sum=123.0])0.85:0.0125437[&&NHX:Sample_counter=rhizpot1--18||rhizpot2--5||rhizpot3--6||rhiztom1--106||rhiztom2--81||rhiztom3--166:Type_counter=GTDB--103||capture--382:besthit_avg=87.67945205479452:besthit_max=100.0:besthit_min=48.8:besthit_std=13.070683469591508:besthit_sum=6400.6:bitscore_avg=167.9917808219178:bitscore_max=269.0:bitscore_min=62.8:bitscore_std=45.70987236371208:bitscore_sum=12263.4:capture_class_counter=c__Alphaproteobacteria--32||c__Anaerolineae--1||c__Campylobacteria--1||c__Clostridia--9||c__Desulfuromonadia--1||c__Gammaproteobacteria--331||c__Halobacteria--2||c__Krumholzibacteria--1||c__Thermodesulfovibrionia--1||c__Verrucomicrobiae--3:capture_domain_counter=d__Archaea--2||d__Bacteria--380:capture_family_counter=f__Acetobacteraceae--10||f__Acutalibacteraceae--1||f__Beijerinckiaceae--4||f__Burkholderiaceae--200||f__Enterobacteriaceae--84||f__Gallionellaceae--6||f__Geobacteraceae--1||f__Haloferacaceae--1||f__Halomonadaceae--1||f__Helicobacteraceae--1||f__JACIWP01--1||f__JAEULF01--1||f__Ketobacteraceae--5||f__LZORAL124-64-63--1||f__Lachnospiraceae--5||f__Magnetobacteriaceae--1||f__Natrialbaceae--1||f__Oscillospiraceae--1||f__Pleomorphomonadaceae--1||f__Pseudomonadaceae--5||f__Rhizobiaceae--4||f__Rhodanobacteraceae--1||f__Rhodocyclaceae--20||f__Ruminococcaceae--2||f__Sneathiellaceae--1||f__Sphingomonadaceae--3||f__Thioalkalivibrionaceae--1||f__UBA11358--2||f__UBA1321--1||f__UBA3002--6||f__Xanthobacteraceae--2||f__Xanthomonadaceae--8:capture_genus_counter=g__Acetatifactor--3||g__Achromobacter--1||g__Acidovorax--162||g__Acidovorax_A--1||g__Alicycliphilus--2||g__Allorhizobium--1||g__Aquabacterium_A--1||g__Asaia--1||g__Azo-2--20||g__Azohydromonas--1||g__Bradyrhizobium--2||g__CAG-510--1||g__Caproiciproducens--1||g__Citrobacter_C--1||g__Comamonas--10||g__Cronobacter--1||g__Cupriavidus--2||g__Dickeya--1||g__Enterobacter--75||g__Erwinia--5||g__Gallionella--6||g__Geomonas--1||g__Giesbergeria--3||g__Glo-17--1||g__Halomonas_F--1||g__Halonotius--1||g__Halovivax--1||g__HdN1--5||g__Helicobacter_E--1||g__Hydrogenophaga--2||g__Intestinimonas--1||g__JACIWP01--1||g__JAEULF01--1||g__Luteibacter--1||g__Lysobacter--2||g__Lysobacter_B--4||g__Magnetobacterium--1||g__Massilia--4||g__Microvirga--4||g__Noviherbaspirillum_A--5||g__Novosphingobium--3||g__Oryzisolibacter--1||g__Pantoea--1||g__Paraburkholderia--1||g__Pleomorphomonas--1||g__Pseudoduganella--1||g__Pseudomonas_A--1||g__Pseudomonas_E--4||g__Ralstonia--1||g__Rhizobium--3||g__Rhodovarius--8||g__Roseomonas_A--1||g__Rubrivivax--2||g__Ruminococcus_D--2||g__Sneathiella--1||g__Stenotrophomonas--1||g__Thermomonas--1||g__Thioalkalivibrio--1||g__UBA11358--2||g__UBA1321--1||g__UBA3402--1||g__UBA6189--6:capture_order_counter=o__Acetobacterales--10||o__Burkholderiales--226||o__Campylobacterales--1||o__Ectothiorhodospirales--1||o__Enterobacterales--84||o__Geobacterales--1||o__Halobacteriales--2||o__JACIWP01--1||o__JAEULF01--1||o__LZORAL124-64-63--1||o__Lachnospirales--5||o__Methylacidiphilales--1||o__Oscillospirales--4||o__Pedosphaerales--2||o__Pseudomonadales--11||o__Rhizobiales--11||o__Rickettsiales--6||o__Sneathiellales--1||o__Sphingomonadales--3||o__Thermodesulfovibrionales--1||o__Xanthomonadales--9:capture_phylum_counter=p__Campylobacterota--1||p__Chloroflexota--1||p__Desulfobacterota--1||p__Firmicutes_A--9||p__Halobacteriota--2||p__Krumholzibacteriota--1||p__Nitrospirota--1||p__Proteobacteria--363||p__Verrucomicrobiota--3:capture_species_counter=s__Acetatifactor sp003612485--2||s__Acetatifactor sp910585805--1||s__Achromobacter xylosoxidans_C--1||s__Acidovorax delafieldii_B--3||s__Acidovorax kalamii--1||s__Acidovorax sp000302535--4||s__Acidovorax sp001411535--115||s__Acidovorax sp001428665--6||s__Acidovorax sp003053545--13||s__Acidovorax sp004210805--5||s__Acidovorax sp005405905--7||s__Acidovorax sp018780365--5||s__Acidovorax sp018828125--3||s__Acidovorax_A citrulli--1||s__Alicycliphilus denitrificans--2||s__Allorhizobium sp003527225--1||s__Aquabacterium_A sp001770815--1||s__Asaia bogorensis--1||s__Azo-2 sp018906035--20||s__Azohydromonas lata--1||s__Bradyrhizobium erythrophlei_D--1||s__Bradyrhizobium sp015624485--1||s__CAG-510 sp003979355--1||s__Caproiciproducens galactitolivorans--1||s__Citrobacter_C amalonaticus_A--1||s__Comamonas acidovorans--2||s__Comamonas denitrificans_A--1||s__Comamonas sp018413525--2||s__Comamonas thiooxydans--4||s__Comamonas tsuruhatensis--1||s__Cronobacter turicensis--1||s__Cupriavidus basilensis_D--1||s__Cupriavidus sp000379565--1||s__Dickeya dadantii--1||s__Enterobacter chengduensis--75||s__Erwinia toletana--5||s__Gallionella sp016183575--6||s__Geomonas sp003490025--1||s__Giesbergeria sp001724785--3||s__Glo-17 sp014730255--1||s__Halomonas_F pacifica--1||s__Halonotius terrestris--1||s__Halovivax sp007119345--1||s__HdN1 sp000198515--5||s__Helicobacter_E ailurogastricus--1||s__Hydrogenophaga palleronii--1||s__Hydrogenophaga sp001713375--1||s__Intestinimonas merdavium--1||s__JACIWP01 sp014360855--1||s__JAEULF01 sp016793965--1||s__Luteibacter rhizovicinus--1||s__Lysobacter sp001427225--1||s__Lysobacter sp003367355--1||s__Lysobacter_B oculi--4||s__Magnetobacterium sp002753685--1||s__Massilia aurea_A--1||s__Massilia psychrophila--2||s__Massilia sp003484545--1||s__Microvirga lupini_A--4||s__Noviherbaspirillum_A soli--5||s__Novosphingobium capsulatum--1||s__Novosphingobium sp014200275--2||s__Oryzisolibacter propanilivorax--1||s__Pantoea ananatis--1||s__Paraburkholderia phosphatilytica--1||s__Pleomorphomonas sp004366315--1||s__Pseudoduganella namucuonensis--1||s__Pseudomonas_A stutzeri_P--1||s__Pseudomonas_E fuscovaginae_B--1||s__Pseudomonas_E sp002753995--1||s__Pseudomonas_E toyotomiensis--2||s__Ralstonia sp000955795--1||s__Rhizobium lentis--2||s__Rhizobium sp017741815--1||s__Rhodovarius sp004005855--8||s__Roseomonas_A sp019029495--1||s__Rubrivivax sp001295865--1||s__Rubrivivax sp001295905--1||s__Ruminococcus_D sp902766335--2||s__Sneathiella sp002428885--1||s__Stenotrophomonas maltophilia_AQ--1||s__Thermomonas sp019104945--1||s__Thioalkalivibrio sp000377785--1||s__UBA11358 sp903850425--2||s__UBA1321 sp017849585--1||s__UBA3402 sp910585645--1||s__UBA6189 sp002422745--6:evalue_avg=2.3245345205479668e-14:evalue_max=1.64e-12:evalue_min=6.88e-93:evalue_std=1.9195222813069417e-13:evalue_sum=1.6969102000000158e-12:gapopen_avg=0.3013698630136986:gapopen_max=3.0:gapopen_min=0.0:gapopen_std=0.6165525008475514:gapopen_sum=22.0:gtdb_class_counter=c__Acidobacteriae--1||c__Alphaproteobacteria--1||c__Anaerolineae--1||c__Gammaproteobacteria--100:gtdb_domain_counter=d__Bacteria--103:gtdb_family_counter=f__Acidobacteriaceae--1||f__Anaerolineaceae--1||f__Burkholderiaceae--99||f__Enterobacteriaceae--1||f__Xanthobacteraceae--1:gtdb_genus_counter=g__Acidovorax--37||g__Acidovorax_A--10||g__Acidovorax_C--3||g__Acidovorax_F--1||g__Alicycliphilus--5||g__Burkholderia--1||g__Comamonas--27||g__Diaphorobacter--1||g__Extensimonas--2||g__Giesbergeria--1||g__JAAFIY01--1||g__Kosakonia--1||g__Leptolinea--1||g__MR-S7--1||g__Melaminivora--1||g__Melaminivora_A--2||g__Oryzisolibacter--1||g__Palsa-288--1||g__Paraburkholderia--1||g__Pseudolabrys--1||g__Pulveribacter--2||g__Rhodoferax--2:gtdb_order_counter=o__Acidobacteriales--1||o__Anaerolineales--1||o__Burkholderiales--99||o__Enterobacterales--1||o__Rhizobiales--1:gtdb_phylum_counter=p__Acidobacteriota--1||p__Chloroflexota--1||p__Proteobacteria--101:gtdb_species_counter=s__Acidovorax aporrectodeae--1||s__Acidovorax carolinensis--1||s__Acidovorax defluvii--1||s__Acidovorax delafieldii--1||s__Acidovorax delafieldii_A--1||s__Acidovorax delafieldii_B--1||s__Acidovorax facilis--1||s__Acidovorax kalamii--1||s__Acidovorax radicis--1||s__Acidovorax soli_A--1||s__Acidovorax sp000302535--1||s__Acidovorax sp001411535--1||s__Acidovorax sp001422735--1||s__Acidovorax sp001424425--1||s__Acidovorax sp001428665--1||s__Acidovorax sp001633105--1||s__Acidovorax sp001714725--1||s__Acidovorax sp002176815--1||s__Acidovorax sp002754495--1||s__Acidovorax sp002797445--1||s__Acidovorax sp003053545--1||s__Acidovorax sp003058055--1||s__Acidovorax sp003060895--1||s__Acidovorax sp003208485--1||s__Acidovorax sp003663825--1||s__Acidovorax sp003852545--1||s__Acidovorax sp004210805--1||s__Acidovorax sp005405905--1||s__Acidovorax sp006715665--1||s__Acidovorax sp011620245--1||s__Acidovorax sp013408765--1||s__Acidovorax sp016783915--1||s__Acidovorax sp018780365--1||s__Acidovorax sp018828125--1||s__Acidovorax sp019218755--1||s__Acidovorax sp019219095--1||s__Acidovorax temperans--1||s__Acidovorax_A anthurii--1||s__Acidovorax_A avenae--1||s__Acidovorax_A cattleyae--1||s__Acidovorax_A citrulli--1||s__Acidovorax_A konjaci--1||s__Acidovorax_A oryzae--1||s__Acidovorax_A sp001424265--1||s__Acidovorax_A sp002397315--1||s__Acidovorax_A valerianellae--1||s__Acidovorax_A wautersii--1||s__Acidovorax_C caeni--1||s__Acidovorax_C sp001725235--1||s__Acidovorax_C sp011303755--1||s__Acidovorax_F monticola--1||s__Alicycliphilus denitrificans--1||s__Alicycliphilus sp018054745--1||s__Alicycliphilus sp018240985--1||s__Alicycliphilus sp018240995--1||s__Alicycliphilus sp018242005--1||s__Burkholderia sp018375725--1||s__Comamonas acidovorans--1||s__Comamonas antarcticus--1||s__Comamonas aquatica--1||s__Comamonas denitrificans_A--1||s__Comamonas kerstersii--1||s__Comamonas konjaci_A--1||s__Comamonas phosphati--1||s__Comamonas sp002754475--1||s__Comamonas sp009360615--1||s__Comamonas sp014836675--1||s__Comamonas sp015478895--1||s__Comamonas sp018413525--1||s__Comamonas sp019104825--1||s__Comamonas sp019186805--1||s__Comamonas sp900564145--1||s__Comamonas sp902706035--1||s__Comamonas suwonensis--1||s__Comamonas terrae--1||s__Comamonas terrigena--1||s__Comamonas testosteroni--1||s__Comamonas testosteroni_B--1||s__Comamonas testosteroni_C--1||s__Comamonas testosteroni_D--1||s__Comamonas testosteroni_E--1||s__Comamonas testosteroni_F--1||s__Comamonas thiooxydans--1||s__Comamonas tsuruhatensis--1||s__Diaphorobacter nitroreducens--1||s__Extensimonas perlucida--1||s__Extensimonas vulgaris--1||s__Giesbergeria sp001724785--1||s__JAAFIY01 sp013297985--1||s__Kosakonia sp002886105--1||s__Leptolinea sp012798535--1||s__MR-S7 sp000400995--1||s__Melaminivora alkalimesophila--1||s__Melaminivora_A jejuensis--1||s__Melaminivora_A sp003008575--1||s__Oryzisolibacter propanilivorax--1||s__Palsa-288 sp003133205--1||s__Paraburkholderia phymatum--1||s__Pseudolabrys sp016185205--1||s__Pulveribacter sp002434305--1||s__Pulveribacter suum--1||s__Rhodoferax sp006974105--1||s__Rhodoferax sp903859265--1:heptad_counter=MCP-36H--483||MCP-44H--2:lbd_counter=UNKNOWN--3:lca_tree=f__Burkholderiaceae:length_avg=134.21917808219177:length_max=157.0:length_min=97.0:length_std=18.542179075573188:length_sum=9798.0:mismatch_avg=15.41095890410959:mismatch_max=51.0:mismatch_min=0.0:mismatch_std=15.49985270220186:mismatch_sum=1125.0:name=N1100615:qcovhsp_avg=99.38904109589042:qcovhsp_max=100.0:qcovhsp_min=95.2:qcovhsp_std=1.1044809796455446:qcovhsp_sum=7255.400000000001:qend_avg=134.0:qend_max=157.0:qend_min=97.0:qend_std=18.682285132653814:qend_sum=9782.0:qstart_avg=1.2465753424657535:qstart_max=7.0:qstart_min=1.0:qstart_std=0.8296723235010084:qstart_sum=91.0:ref_name_counter=GB_GCA_001770955.1_protein.faa_MESL01000035.1_84@PF00015_full_PFAM.331.515--4||GB_GCA_011391495.1_protein.faa_JAABQK010000012.1_11@PF00015_full_PFAM.320.507--1||GB_GCA_018240995.1_protein.faa_JAFEES010000251.1_2@PF00015_full_PFAM.321.508--1||RS_GCF_000175235.1_protein.faa_NZ_ACQT01000349.1_2@PF00015_full_PFAM.319.517--9||RS_GCF_000204645.1_protein.faa_NC_015422.1_43@PF00015_full_PFAM.319.526--2||RS_GCF_000964545.1_protein.faa_NZ_BBVD01000007.1_269@PF00015_full_PFAM.320.519--4||RS_GCF_001422735.1_protein.faa_NZ_LMLZ01000022.1_404@PF00015_full_PFAM.320.516--1||RS_GCF_001424425.1_protein.faa_NZ_LMPT01000001.1_356@PF00015_full_PFAM.320.515--2||RS_GCF_001425785.1_protein.faa_NZ_LMDI01000005.1_215@PF00015_full_PFAM.281.506--1||RS_GCF_001598795.1_protein.faa_NZ_BCZP01000004.1_206@PF00015_full_PFAM.322.512--2||RS_GCF_001714725.1_protein.faa_NZ_CP016447.1_1483@PF00015_full_PFAM.303.512--27||RS_GCF_003053545.1_protein.faa_NZ_QAXU01000003.1_207@PF00015_full_PFAM.320.517--4||RS_GCF_003570885.1_protein.faa_NZ_QXJC01000005.1_23@PF00015_full_PFAM.302.496--1||RS_GCF_004341365.1_protein.faa_NZ_SLXH01000005.1_89@PF00015_full_PFAM.319.519--1||RS_GCF_004362445.1_protein.faa_NZ_SNXH01000011.1_2472@PF00015_full_PFAM.409.580--1||RS_GCF_006716905.1_protein.faa_NZ_VFPV01000004.1_34@PF00015_full_PFAM.305.515--1||RS_GCF_013376875.1_protein.faa_NZ_CP035951.1_3297@PF00015_full_PFAM.319.542--10||RS_GCF_017368815.1_protein.faa_NZ_JAFNME010000018.1_15@PF00015_full_PFAM.331.515--1:scovhsp_avg=65.73561643835615:scovhsp_max=83.4:scovhsp_min=50.0:scovhsp_std=9.021877266200903:scovhsp_sum=4798.699999999999:send_avg=159.08219178082192:send_max=224.0:send_min=116.0:send_std=16.85868835073339:send_sum=11613.0:sstart_avg=25.958904109589042:sstart_max=102.0:sstart_min=1.0:sstart_std=18.193740037719614:sstart_sum=1895.0])0.809:0.0105413[&&NHX:Sample_counter=rhizpot1--18||rhizpot2--5||rhizpot3--6||rhiztom1--106||rhiztom2--82||rhiztom3--166:Type_counter=GTDB--110||capture--383:besthit_avg=87.8108108108108:besthit_max=100.0:besthit_min=48.8:besthit_std=13.029939891655506:besthit_sum=6498.0:bitscore_avg=168.072972972973:bitscore_max=269.0:bitscore_min=62.8:bitscore_std=45.401084101766756:bitscore_sum=12437.400000000001:capture_class_counter=c__Alphaproteobacteria--32||c__Anaerolineae--1||c__Campylobacteria--1||c__Clostridia--9||c__Desulfuromonadia--1||c__Gammaproteobacteria--332||c__Halobacteria--2||c__Krumholzibacteria--1||c__Thermodesulfovibrionia--1||c__Verrucomicrobiae--3:capture_domain_counter=d__Archaea--2||d__Bacteria--381:capture_family_counter=f__Acetobacteraceae--10||f__Acutalibacteraceae--1||f__Beijerinckiaceae--4||f__Burkholderiaceae--201||f__Enterobacteriaceae--84||f__Gallionellaceae--6||f__Geobacteraceae--1||f__Haloferacaceae--1||f__Halomonadaceae--1||f__Helicobacteraceae--1||f__JACIWP01--1||f__JAEULF01--1||f__Ketobacteraceae--5||f__LZORAL124-64-63--1||f__Lachnospiraceae--5||f__Magnetobacteriaceae--1||f__Natrialbaceae--1||f__Oscillospiraceae--1||f__Pleomorphomonadaceae--1||f__Pseudomonadaceae--5||f__Rhizobiaceae--4||f__Rhodanobacteraceae--1||f__Rhodocyclaceae--20||f__Ruminococcaceae--2||f__Sneathiellaceae--1||f__Sphingomonadaceae--3||f__Thioalkalivibrionaceae--1||f__UBA11358--2||f__UBA1321--1||f__UBA3002--6||f__Xanthobacteraceae--2||f__Xanthomonadaceae--8:capture_genus_counter=g__Acetatifactor--3||g__Achromobacter--1||g__Acidovorax--162||g__Acidovorax_A--1||g__Alicycliphilus--2||g__Allorhizobium--1||g__Aquabacterium_A--1||g__Asaia--1||g__Azo-2--20||g__Azohydromonas--1||g__Bradyrhizobium--2||g__CAG-510--1||g__Caproiciproducens--1||g__Citrobacter_C--1||g__Comamonas--10||g__Cronobacter--1||g__Cupriavidus--2||g__Dickeya--1||g__Enterobacter--75||g__Erwinia--5||g__Gallionella--6||g__Geomonas--1||g__Giesbergeria--4||g__Glo-17--1||g__Halomonas_F--1||g__Halonotius--1||g__Halovivax--1||g__HdN1--5||g__Helicobacter_E--1||g__Hydrogenophaga--2||g__Intestinimonas--1||g__JACIWP01--1||g__JAEULF01--1||g__Luteibacter--1||g__Lysobacter--2||g__Lysobacter_B--4||g__Magnetobacterium--1||g__Massilia--4||g__Microvirga--4||g__Noviherbaspirillum_A--5||g__Novosphingobium--3||g__Oryzisolibacter--1||g__Pantoea--1||g__Paraburkholderia--1||g__Pleomorphomonas--1||g__Pseudoduganella--1||g__Pseudomonas_A--1||g__Pseudomonas_E--4||g__Ralstonia--1||g__Rhizobium--3||g__Rhodovarius--8||g__Roseomonas_A--1||g__Rubrivivax--2||g__Ruminococcus_D--2||g__Sneathiella--1||g__Stenotrophomonas--1||g__Thermomonas--1||g__Thioalkalivibrio--1||g__UBA11358--2||g__UBA1321--1||g__UBA3402--1||g__UBA6189--6:capture_order_counter=o__Acetobacterales--10||o__Burkholderiales--227||o__Campylobacterales--1||o__Ectothiorhodospirales--1||o__Enterobacterales--84||o__Geobacterales--1||o__Halobacteriales--2||o__JACIWP01--1||o__JAEULF01--1||o__LZORAL124-64-63--1||o__Lachnospirales--5||o__Methylacidiphilales--1||o__Oscillospirales--4||o__Pedosphaerales--2||o__Pseudomonadales--11||o__Rhizobiales--11||o__Rickettsiales--6||o__Sneathiellales--1||o__Sphingomonadales--3||o__Thermodesulfovibrionales--1||o__Xanthomonadales--9:capture_phylum_counter=p__Campylobacterota--1||p__Chloroflexota--1||p__Desulfobacterota--1||p__Firmicutes_A--9||p__Halobacteriota--2||p__Krumholzibacteriota--1||p__Nitrospirota--1||p__Proteobacteria--364||p__Verrucomicrobiota--3:capture_species_counter=s__Acetatifactor sp003612485--2||s__Acetatifactor sp910585805--1||s__Achromobacter xylosoxidans_C--1||s__Acidovorax delafieldii_B--3||s__Acidovorax kalamii--1||s__Acidovorax sp000302535--4||s__Acidovorax sp001411535--115||s__Acidovorax sp001428665--6||s__Acidovorax sp003053545--13||s__Acidovorax sp004210805--5||s__Acidovorax sp005405905--7||s__Acidovorax sp018780365--5||s__Acidovorax sp018828125--3||s__Acidovorax_A citrulli--1||s__Alicycliphilus denitrificans--2||s__Allorhizobium sp003527225--1||s__Aquabacterium_A sp001770815--1||s__Asaia bogorensis--1||s__Azo-2 sp018906035--20||s__Azohydromonas lata--1||s__Bradyrhizobium erythrophlei_D--1||s__Bradyrhizobium sp015624485--1||s__CAG-510 sp003979355--1||s__Caproiciproducens galactitolivorans--1||s__Citrobacter_C amalonaticus_A--1||s__Comamonas acidovorans--2||s__Comamonas denitrificans_A--1||s__Comamonas sp018413525--2||s__Comamonas thiooxydans--4||s__Comamonas tsuruhatensis--1||s__Cronobacter turicensis--1||s__Cupriavidus basilensis_D--1||s__Cupriavidus sp000379565--1||s__Dickeya dadantii--1||s__Enterobacter chengduensis--75||s__Erwinia toletana--5||s__Gallionella sp016183575--6||s__Geomonas sp003490025--1||s__Giesbergeria lacusdiani--1||s__Giesbergeria sp001724785--3||s__Glo-17 sp014730255--1||s__Halomonas_F pacifica--1||s__Halonotius terrestris--1||s__Halovivax sp007119345--1||s__HdN1 sp000198515--5||s__Helicobacter_E ailurogastricus--1||s__Hydrogenophaga palleronii--1||s__Hydrogenophaga sp001713375--1||s__Intestinimonas merdavium--1||s__JACIWP01 sp014360855--1||s__JAEULF01 sp016793965--1||s__Luteibacter rhizovicinus--1||s__Lysobacter sp001427225--1||s__Lysobacter sp003367355--1||s__Lysobacter_B oculi--4||s__Magnetobacterium sp002753685--1||s__Massilia aurea_A--1||s__Massilia psychrophila--2||s__Massilia sp003484545--1||s__Microvirga lupini_A--4||s__Noviherbaspirillum_A soli--5||s__Novosphingobium capsulatum--1||s__Novosphingobium sp014200275--2||s__Oryzisolibacter propanilivorax--1||s__Pantoea ananatis--1||s__Paraburkholderia phosphatilytica--1||s__Pleomorphomonas sp004366315--1||s__Pseudoduganella namucuonensis--1||s__Pseudomonas_A stutzeri_P--1||s__Pseudomonas_E fuscovaginae_B--1||s__Pseudomonas_E sp002753995--1||s__Pseudomonas_E toyotomiensis--2||s__Ralstonia sp000955795--1||s__Rhizobium lentis--2||s__Rhizobium sp017741815--1||s__Rhodovarius sp004005855--8||s__Roseomonas_A sp019029495--1||s__Rubrivivax sp001295865--1||s__Rubrivivax sp001295905--1||s__Ruminococcus_D sp902766335--2||s__Sneathiella sp002428885--1||s__Stenotrophomonas maltophilia_AQ--1||s__Thermomonas sp019104945--1||s__Thioalkalivibrio sp000377785--1||s__UBA11358 sp903850425--2||s__UBA1321 sp017849585--1||s__UBA3402 sp910585645--1||s__UBA6189 sp002422745--6:evalue_avg=2.2931218918919132e-14:evalue_max=1.64e-12:evalue_min=6.88e-93:evalue_std=1.9065210415517523e-13:evalue_sum=1.6969102000000158e-12:gapopen_avg=0.2972972972972973:gapopen_max=3.0:gapopen_min=0.0:gapopen_std=0.6133163774893875:gapopen_sum=22.0:gtdb_class_counter=c__Acidobacteriae--1||c__Alphaproteobacteria--1||c__Anaerolineae--1||c__Gammaproteobacteria--107:gtdb_domain_counter=d__Bacteria--110:gtdb_family_counter=f__Acidobacteriaceae--1||f__Anaerolineaceae--1||f__Burkholderiaceae--106||f__Enterobacteriaceae--1||f__Xanthobacteraceae--1:gtdb_genus_counter=g__Acidovorax--37||g__Acidovorax_A--10||g__Acidovorax_C--3||g__Acidovorax_F--1||g__Alicycliphilus--5||g__Burkholderia--1||g__Comamonas--27||g__Diaphorobacter--1||g__Extensimonas--2||g__Giesbergeria--8||g__JAAFIY01--1||g__Kosakonia--1||g__Leptolinea--1||g__MR-S7--1||g__Melaminivora--1||g__Melaminivora_A--2||g__Oryzisolibacter--1||g__Palsa-288--1||g__Paraburkholderia--1||g__Pseudolabrys--1||g__Pulveribacter--2||g__Rhodoferax--2:gtdb_order_counter=o__Acidobacteriales--1||o__Anaerolineales--1||o__Burkholderiales--106||o__Enterobacterales--1||o__Rhizobiales--1:gtdb_phylum_counter=p__Acidobacteriota--1||p__Chloroflexota--1||p__Proteobacteria--108:gtdb_species_counter=s__Acidovorax aporrectodeae--1||s__Acidovorax carolinensis--1||s__Acidovorax defluvii--1||s__Acidovorax delafieldii--1||s__Acidovorax delafieldii_A--1||s__Acidovorax delafieldii_B--1||s__Acidovorax facilis--1||s__Acidovorax kalamii--1||s__Acidovorax radicis--1||s__Acidovorax soli_A--1||s__Acidovorax sp000302535--1||s__Acidovorax sp001411535--1||s__Acidovorax sp001422735--1||s__Acidovorax sp001424425--1||s__Acidovorax sp001428665--1||s__Acidovorax sp001633105--1||s__Acidovorax sp001714725--1||s__Acidovorax sp002176815--1||s__Acidovorax sp002754495--1||s__Acidovorax sp002797445--1||s__Acidovorax sp003053545--1||s__Acidovorax sp003058055--1||s__Acidovorax sp003060895--1||s__Acidovorax sp003208485--1||s__Acidovorax sp003663825--1||s__Acidovorax sp003852545--1||s__Acidovorax sp004210805--1||s__Acidovorax sp005405905--1||s__Acidovorax sp006715665--1||s__Acidovorax sp011620245--1||s__Acidovorax sp013408765--1||s__Acidovorax sp016783915--1||s__Acidovorax sp018780365--1||s__Acidovorax sp018828125--1||s__Acidovorax sp019218755--1||s__Acidovorax sp019219095--1||s__Acidovorax temperans--1||s__Acidovorax_A anthurii--1||s__Acidovorax_A avenae--1||s__Acidovorax_A cattleyae--1||s__Acidovorax_A citrulli--1||s__Acidovorax_A konjaci--1||s__Acidovorax_A oryzae--1||s__Acidovorax_A sp001424265--1||s__Acidovorax_A sp002397315--1||s__Acidovorax_A valerianellae--1||s__Acidovorax_A wautersii--1||s__Acidovorax_C caeni--1||s__Acidovorax_C sp001725235--1||s__Acidovorax_C sp011303755--1||s__Acidovorax_F monticola--1||s__Alicycliphilus denitrificans--1||s__Alicycliphilus sp018054745--1||s__Alicycliphilus sp018240985--1||s__Alicycliphilus sp018240995--1||s__Alicycliphilus sp018242005--1||s__Burkholderia sp018375725--1||s__Comamonas acidovorans--1||s__Comamonas antarcticus--1||s__Comamonas aquatica--1||s__Comamonas denitrificans_A--1||s__Comamonas kerstersii--1||s__Comamonas konjaci_A--1||s__Comamonas phosphati--1||s__Comamonas sp002754475--1||s__Comamonas sp009360615--1||s__Comamonas sp014836675--1||s__Comamonas sp015478895--1||s__Comamonas sp018413525--1||s__Comamonas sp019104825--1||s__Comamonas sp019186805--1||s__Comamonas sp900564145--1||s__Comamonas sp902706035--1||s__Comamonas suwonensis--1||s__Comamonas terrae--1||s__Comamonas terrigena--1||s__Comamonas testosteroni--1||s__Comamonas testosteroni_B--1||s__Comamonas testosteroni_C--1||s__Comamonas testosteroni_D--1||s__Comamonas testosteroni_E--1||s__Comamonas testosteroni_F--1||s__Comamonas thiooxydans--1||s__Comamonas tsuruhatensis--1||s__Diaphorobacter nitroreducens--1||s__Extensimonas perlucida--1||s__Extensimonas vulgaris--1||s__Giesbergeria anulus--1||s__Giesbergeria lacusdiani--1||s__Giesbergeria metamorpha--1||s__Giesbergeria sp001724785--1||s__Giesbergeria sp001770955--1||s__Giesbergeria sp010020825--1||s__Giesbergeria sp017987055--1||s__Giesbergeria sp017988165--1||s__JAAFIY01 sp013297985--1||s__Kosakonia sp002886105--1||s__Leptolinea sp012798535--1||s__MR-S7 sp000400995--1||s__Melaminivora alkalimesophila--1||s__Melaminivora_A jejuensis--1||s__Melaminivora_A sp003008575--1||s__Oryzisolibacter propanilivorax--1||s__Palsa-288 sp003133205--1||s__Paraburkholderia phymatum--1||s__Pseudolabrys sp016185205--1||s__Pulveribacter sp002434305--1||s__Pulveribacter suum--1||s__Rhodoferax sp006974105--1||s__Rhodoferax sp903859265--1:heptad_counter=MCP-36H--491||MCP-44H--2:lbd_counter=UNKNOWN--3:lca_tree=f__Burkholderiaceae:length_avg=133.94594594594594:length_max=157.0:length_min=97.0:length_std=18.564136799763293:length_sum=9912.0:mismatch_avg=15.243243243243244:mismatch_max=51.0:mismatch_min=0.0:mismatch_std=15.460786287409633:mismatch_sum=1128.0:name=N1100616:qcovhsp_avg=99.3972972972973:qcovhsp_max=100.0:qcovhsp_min=95.2:qcovhsp_std=1.0991868691979778:qcovhsp_sum=7355.400000000001:qend_avg=133.72972972972974:qend_max=157.0:qend_min=97.0:qend_std=18.698983414824216:qend_sum=9896.0:qstart_avg=1.2432432432432432:qstart_max=7.0:qstart_min=1.0:qstart_std=0.8244684599134627:qstart_sum=92.0:ref_name_counter=GB_GCA_001770955.1_protein.faa_MESL01000035.1_84@PF00015_full_PFAM.331.515--4||GB_GCA_011391495.1_protein.faa_JAABQK010000012.1_11@PF00015_full_PFAM.320.507--1||GB_GCA_018240995.1_protein.faa_JAFEES010000251.1_2@PF00015_full_PFAM.321.508--1||RS_GCF_000175235.1_protein.faa_NZ_ACQT01000349.1_2@PF00015_full_PFAM.319.517--9||RS_GCF_000204645.1_protein.faa_NC_015422.1_43@PF00015_full_PFAM.319.526--2||RS_GCF_000964545.1_protein.faa_NZ_BBVD01000007.1_269@PF00015_full_PFAM.320.519--4||RS_GCF_001422735.1_protein.faa_NZ_LMLZ01000022.1_404@PF00015_full_PFAM.320.516--1||RS_GCF_001424425.1_protein.faa_NZ_LMPT01000001.1_356@PF00015_full_PFAM.320.515--2||RS_GCF_001425785.1_protein.faa_NZ_LMDI01000005.1_215@PF00015_full_PFAM.281.506--1||RS_GCF_001598795.1_protein.faa_NZ_BCZP01000004.1_206@PF00015_full_PFAM.322.512--2||RS_GCF_001714725.1_protein.faa_NZ_CP016447.1_1483@PF00015_full_PFAM.303.512--27||RS_GCF_003053545.1_protein.faa_NZ_QAXU01000003.1_207@PF00015_full_PFAM.320.517--4||RS_GCF_003570885.1_protein.faa_NZ_QXJC01000005.1_23@PF00015_full_PFAM.302.496--1||RS_GCF_003604195.1_protein.faa_NZ_QXGR01000001.1_230@PF00015_full_PFAM.321.515--1||RS_GCF_004341365.1_protein.faa_NZ_SLXH01000005.1_89@PF00015_full_PFAM.319.519--1||RS_GCF_004362445.1_protein.faa_NZ_SNXH01000011.1_2472@PF00015_full_PFAM.409.580--1||RS_GCF_006716905.1_protein.faa_NZ_VFPV01000004.1_34@PF00015_full_PFAM.305.515--1||RS_GCF_013376875.1_protein.faa_NZ_CP035951.1_3297@PF00015_full_PFAM.319.542--10||RS_GCF_017368815.1_protein.faa_NZ_JAFNME010000018.1_15@PF00015_full_PFAM.331.515--1:scovhsp_avg=65.64189189189189:scovhsp_max=83.4:scovhsp_min=50.0:scovhsp_std=8.99607230515959:scovhsp_sum=4857.5:send_avg=158.8918918918919:send_max=224.0:send_min=116.0:send_std=16.822658861376066:send_sum=11758.0:sstart_avg=26.04054054054054:sstart_max=102.0:sstart_min=1.0:sstart_std=18.082337699814:sstart_sum=1927.0],GB_GCA_001464865.1_protein.faa_LNEG01000231.1_1@PF00015_full_PFAM.2.179:0.0511278[&&NHX:Type=GTDB:gtdb_class=c__Gammaproteobacteria:gtdb_domain=d__Bacteria:gtdb_family=f__Burkholderiaceae:gtdb_genus=g__Acidovorax:gtdb_order=o__Burkholderiales:gtdb_phylum=p__Proteobacteria:gtdb_species=s__Acidovorax sp001464865:heptad=MCP-36H:species=d__Bacteria_p__Proteobacteria_c__Gammaproteobacteria_o__Burkholderiales_f__Burkholderiaceae_g__Acidovorax_s__Acidovorax sp001464865])0.905:0.0201821[&&NHX:Sample_counter=rhizpot1--18||rhizpot2--5||rhizpot3--6||rhiztom1--106||rhiztom2--82||rhiztom3--166:Type_counter=GTDB--111||capture--383:besthit_avg=87.8108108108108:besthit_max=100.0:besthit_min=48.8:besthit_std=13.029939891655506:besthit_sum=6498.0:bitscore_avg=168.072972972973:bitscore_max=269.0:bitscore_min=62.8:bitscore_std=45.401084101766756:bitscore_sum=12437.400000000001:capture_class_counter=c__Alphaproteobacteria--32||c__Anaerolineae--1||c__Campylobacteria--1||c__Clostridia--9||c__Desulfuromonadia--1||c__Gammaproteobacteria--332||c__Halobacteria--2||c__Krumholzibacteria--1||c__Thermodesulfovibrionia--1||c__Verrucomicrobiae--3:capture_domain_counter=d__Archaea--2||d__Bacteria--381:capture_family_counter=f__Acetobacteraceae--10||f__Acutalibacteraceae--1||f__Beijerinckiaceae--4||f__Burkholderiaceae--201||f__Enterobacteriaceae--84||f__Gallionellaceae--6||f__Geobacteraceae--1||f__Haloferacaceae--1||f__Halomonadaceae--1||f__Helicobacteraceae--1||f__JACIWP01--1||f__JAEULF01--1||f__Ketobacteraceae--5||f__LZORAL124-64-63--1||f__Lachnospiraceae--5||f__Magnetobacteriaceae--1||f__Natrialbaceae--1||f__Oscillospiraceae--1||f__Pleomorphomonadaceae--1||f__Pseudomonadaceae--5||f__Rhizobiaceae--4||f__Rhodanobacteraceae--1||f__Rhodocyclaceae--20||f__Ruminococcaceae--2||f__Sneathiellaceae--1||f__Sphingomonadaceae--3||f__Thioalkalivibrionaceae--1||f__UBA11358--2||f__UBA1321--1||f__UBA3002--6||f__Xanthobacteraceae--2||f__Xanthomonadaceae--8:capture_genus_counter=g__Acetatifactor--3||g__Achromobacter--1||g__Acidovorax--162||g__Acidovorax_A--1||g__Alicycliphilus--2||g__Allorhizobium--1||g__Aquabacterium_A--1||g__Asaia--1||g__Azo-2--20||g__Azohydromonas--1||g__Bradyrhizobium--2||g__CAG-510--1||g__Caproiciproducens--1||g__Citrobacter_C--1||g__Comamonas--10||g__Cronobacter--1||g__Cupriavidus--2||g__Dickeya--1||g__Enterobacter--75||g__Erwinia--5||g__Gallionella--6||g__Geomonas--1||g__Giesbergeria--4||g__Glo-17--1||g__Halomonas_F--1||g__Halonotius--1||g__Halovivax--1||g__HdN1--5||g__Helicobacter_E--1||g__Hydrogenophaga--2||g__Intestinimonas--1||g__JACIWP01--1||g__JAEULF01--1||g__Luteibacter--1||g__Lysobacter--2||g__Lysobacter_B--4||g__Magnetobacterium--1||g__Massilia--4||g__Microvirga--4||g__Noviherbaspirillum_A--5||g__Novosphingobium--3||g__Oryzisolibacter--1||g__Pantoea--1||g__Paraburkholderia--1||g__Pleomorphomonas--1||g__Pseudoduganella--1||g__Pseudomonas_A--1||g__Pseudomonas_E--4||g__Ralstonia--1||g__Rhizobium--3||g__Rhodovarius--8||g__Roseomonas_A--1||g__Rubrivivax--2||g__Ruminococcus_D--2||g__Sneathiella--1||g__Stenotrophomonas--1||g__Thermomonas--1||g__Thioalkalivibrio--1||g__UBA11358--2||g__UBA1321--1||g__UBA3402--1||g__UBA6189--6:capture_order_counter=o__Acetobacterales--10||o__Burkholderiales--227||o__Campylobacterales--1||o__Ectothiorhodospirales--1||o__Enterobacterales--84||o__Geobacterales--1||o__Halobacteriales--2||o__JACIWP01--1||o__JAEULF01--1||o__LZORAL124-64-63--1||o__Lachnospirales--5||o__Methylacidiphilales--1||o__Oscillospirales--4||o__Pedosphaerales--2||o__Pseudomonadales--11||o__Rhizobiales--11||o__Rickettsiales--6||o__Sneathiellales--1||o__Sphingomonadales--3||o__Thermodesulfovibrionales--1||o__Xanthomonadales--9:capture_phylum_counter=p__Campylobacterota--1||p__Chloroflexota--1||p__Desulfobacterota--1||p__Firmicutes_A--9||p__Halobacteriota--2||p__Krumholzibacteriota--1||p__Nitrospirota--1||p__Proteobacteria--364||p__Verrucomicrobiota--3:capture_species_counter=s__Acetatifactor sp003612485--2||s__Acetatifactor sp910585805--1||s__Achromobacter xylosoxidans_C--1||s__Acidovorax delafieldii_B--3||s__Acidovorax kalamii--1||s__Acidovorax sp000302535--4||s__Acidovorax sp001411535--115||s__Acidovorax sp001428665--6||s__Acidovorax sp003053545--13||s__Acidovorax sp004210805--5||s__Acidovorax sp005405905--7||s__Acidovorax sp018780365--5||s__Acidovorax sp018828125--3||s__Acidovorax_A citrulli--1||s__Alicycliphilus denitrificans--2||s__Allorhizobium sp003527225--1||s__Aquabacterium_A sp001770815--1||s__Asaia bogorensis--1||s__Azo-2 sp018906035--20||s__Azohydromonas lata--1||s__Bradyrhizobium erythrophlei_D--1||s__Bradyrhizobium sp015624485--1||s__CAG-510 sp003979355--1||s__Caproiciproducens galactitolivorans--1||s__Citrobacter_C amalonaticus_A--1||s__Comamonas acidovorans--2||s__Comamonas denitrificans_A--1||s__Comamonas sp018413525--2||s__Comamonas thiooxydans--4||s__Comamonas tsuruhatensis--1||s__Cronobacter turicensis--1||s__Cupriavidus basilensis_D--1||s__Cupriavidus sp000379565--1||s__Dickeya dadantii--1||s__Enterobacter chengduensis--75||s__Erwinia toletana--5||s__Gallionella sp016183575--6||s__Geomonas sp003490025--1||s__Giesbergeria lacusdiani--1||s__Giesbergeria sp001724785--3||s__Glo-17 sp014730255--1||s__Halomonas_F pacifica--1||s__Halonotius terrestris--1||s__Halovivax sp007119345--1||s__HdN1 sp000198515--5||s__Helicobacter_E ailurogastricus--1||s__Hydrogenophaga palleronii--1||s__Hydrogenophaga sp001713375--1||s__Intestinimonas merdavium--1||s__JACIWP01 sp014360855--1||s__JAEULF01 sp016793965--1||s__Luteibacter rhizovicinus--1||s__Lysobacter sp001427225--1||s__Lysobacter sp003367355--1||s__Lysobacter_B oculi--4||s__Magnetobacterium sp002753685--1||s__Massilia aurea_A--1||s__Massilia psychrophila--2||s__Massilia sp003484545--1||s__Microvirga lupini_A--4||s__Noviherbaspirillum_A soli--5||s__Novosphingobium capsulatum--1||s__Novosphingobium sp014200275--2||s__Oryzisolibacter propanilivorax--1||s__Pantoea ananatis--1||s__Paraburkholderia phosphatilytica--1||s__Pleomorphomonas sp004366315--1||s__Pseudoduganella namucuonensis--1||s__Pseudomonas_A stutzeri_P--1||s__Pseudomonas_E fuscovaginae_B--1||s__Pseudomonas_E sp002753995--1||s__Pseudomonas_E toyotomiensis--2||s__Ralstonia sp000955795--1||s__Rhizobium lentis--2||s__Rhizobium sp017741815--1||s__Rhodovarius sp004005855--8||s__Roseomonas_A sp019029495--1||s__Rubrivivax sp001295865--1||s__Rubrivivax sp001295905--1||s__Ruminococcus_D sp902766335--2||s__Sneathiella sp002428885--1||s__Stenotrophomonas maltophilia_AQ--1||s__Thermomonas sp019104945--1||s__Thioalkalivibrio sp000377785--1||s__UBA11358 sp903850425--2||s__UBA1321 sp017849585--1||s__UBA3402 sp910585645--1||s__UBA6189 sp002422745--6:evalue_avg=2.2931218918919132e-14:evalue_max=1.64e-12:evalue_min=6.88e-93:evalue_std=1.9065210415517523e-13:evalue_sum=1.6969102000000158e-12:gapopen_avg=0.2972972972972973:gapopen_max=3.0:gapopen_min=0.0:gapopen_std=0.6133163774893875:gapopen_sum=22.0:gtdb_class_counter=c__Acidobacteriae--1||c__Alphaproteobacteria--1||c__Anaerolineae--1||c__Gammaproteobacteria--108:gtdb_domain_counter=d__Bacteria--111:gtdb_family_counter=f__Acidobacteriaceae--1||f__Anaerolineaceae--1||f__Burkholderiaceae--107||f__Enterobacteriaceae--1||f__Xanthobacteraceae--1:gtdb_genus_counter=g__Acidovorax--38||g__Acidovorax_A--10||g__Acidovorax_C--3||g__Acidovorax_F--1||g__Alicycliphilus--5||g__Burkholderia--1||g__Comamonas--27||g__Diaphorobacter--1||g__Extensimonas--2||g__Giesbergeria--8||g__JAAFIY01--1||g__Kosakonia--1||g__Leptolinea--1||g__MR-S7--1||g__Melaminivora--1||g__Melaminivora_A--2||g__Oryzisolibacter--1||g__Palsa-288--1||g__Paraburkholderia--1||g__Pseudolabrys--1||g__Pulveribacter--2||g__Rhodoferax--2:gtdb_order_counter=o__Acidobacteriales--1||o__Anaerolineales--1||o__Burkholderiales--107||o__Enterobacterales--1||o__Rhizobiales--1:gtdb_phylum_counter=p__Acidobacteriota--1||p__Chloroflexota--1||p__Proteobacteria--109:gtdb_species_counter=s__Acidovorax aporrectodeae--1||s__Acidovorax carolinensis--1||s__Acidovorax defluvii--1||s__Acidovorax delafieldii--1||s__Acidovorax delafieldii_A--1||s__Acidovorax delafieldii_B--1||s__Acidovorax facilis--1||s__Acidovorax kalamii--1||s__Acidovorax radicis--1||s__Acidovorax soli_A--1||s__Acidovorax sp000302535--1||s__Acidovorax sp001411535--1||s__Acidovorax sp001422735--1||s__Acidovorax sp001424425--1||s__Acidovorax sp001428665--1||s__Acidovorax sp001464865--1||s__Acidovorax sp001633105--1||s__Acidovorax sp001714725--1||s__Acidovorax sp002176815--1||s__Acidovorax sp002754495--1||s__Acidovorax sp002797445--1||s__Acidovorax sp003053545--1||s__Acidovorax sp003058055--1||s__Acidovorax sp003060895--1||s__Acidovorax sp003208485--1||s__Acidovorax sp003663825--1||s__Acidovorax sp003852545--1||s__Acidovorax sp004210805--1||s__Acidovorax sp005405905--1||s__Acidovorax sp006715665--1||s__Acidovorax sp011620245--1||s__Acidovorax sp013408765--1||s__Acidovorax sp016783915--1||s__Acidovorax sp018780365--1||s__Acidovorax sp018828125--1||s__Acidovorax sp019218755--1||s__Acidovorax sp019219095--1||s__Acidovorax temperans--1||s__Acidovorax_A anthurii--1||s__Acidovorax_A avenae--1||s__Acidovorax_A cattleyae--1||s__Acidovorax_A citrulli--1||s__Acidovorax_A konjaci--1||s__Acidovorax_A oryzae--1||s__Acidovorax_A sp001424265--1||s__Acidovorax_A sp002397315--1||s__Acidovorax_A valerianellae--1||s__Acidovorax_A wautersii--1||s__Acidovorax_C caeni--1||s__Acidovorax_C sp001725235--1||s__Acidovorax_C sp011303755--1||s__Acidovorax_F monticola--1||s__Alicycliphilus denitrificans--1||s__Alicycliphilus sp018054745--1||s__Alicycliphilus sp018240985--1||s__Alicycliphilus sp018240995--1||s__Alicycliphilus sp018242005--1||s__Burkholderia sp018375725--1||s__Comamonas acidovorans--1||s__Comamonas antarcticus--1||s__Comamonas aquatica--1||s__Comamonas denitrificans_A--1||s__Comamonas kerstersii--1||s__Comamonas konjaci_A--1||s__Comamonas phosphati--1||s__Comamonas sp002754475--1||s__Comamonas sp009360615--1||s__Comamonas sp014836675--1||s__Comamonas sp015478895--1||s__Comamonas sp018413525--1||s__Comamonas sp019104825--1||s__Comamonas sp019186805--1||s__Comamonas sp900564145--1||s__Comamonas sp902706035--1||s__Comamonas suwonensis--1||s__Comamonas terrae--1||s__Comamonas terrigena--1||s__Comamonas testosteroni--1||s__Comamonas testosteroni_B--1||s__Comamonas testosteroni_C--1||s__Comamonas testosteroni_D--1||s__Comamonas testosteroni_E--1||s__Comamonas testosteroni_F--1||s__Comamonas thiooxydans--1||s__Comamonas tsuruhatensis--1||s__Diaphorobacter nitroreducens--1||s__Extensimonas perlucida--1||s__Extensimonas vulgaris--1||s__Giesbergeria anulus--1||s__Giesbergeria lacusdiani--1||s__Giesbergeria metamorpha--1||s__Giesbergeria sp001724785--1||s__Giesbergeria sp001770955--1||s__Giesbergeria sp010020825--1||s__Giesbergeria sp017987055--1||s__Giesbergeria sp017988165--1||s__JAAFIY01 sp013297985--1||s__Kosakonia sp002886105--1||s__Leptolinea sp012798535--1||s__MR-S7 sp000400995--1||s__Melaminivora alkalimesophila--1||s__Melaminivora_A jejuensis--1||s__Melaminivora_A sp003008575--1||s__Oryzisolibacter propanilivorax--1||s__Palsa-288 sp003133205--1||s__Paraburkholderia phymatum--1||s__Pseudolabrys sp016185205--1||s__Pulveribacter sp002434305--1||s__Pulveribacter suum--1||s__Rhodoferax sp006974105--1||s__Rhodoferax sp903859265--1:heptad_counter=MCP-36H--492||MCP-44H--2:lbd_counter=UNKNOWN--3:lca_tree=f__Burkholderiaceae:length_avg=133.94594594594594:length_max=157.0:length_min=97.0:length_std=18.564136799763293:length_sum=9912.0:mismatch_avg=15.243243243243244:mismatch_max=51.0:mismatch_min=0.0:mismatch_std=15.460786287409633:mismatch_sum=1128.0:name=N1100618:qcovhsp_avg=99.3972972972973:qcovhsp_max=100.0:qcovhsp_min=95.2:qcovhsp_std=1.0991868691979778:qcovhsp_sum=7355.400000000001:qend_avg=133.72972972972974:qend_max=157.0:qend_min=97.0:qend_std=18.698983414824216:qend_sum=9896.0:qstart_avg=1.2432432432432432:qstart_max=7.0:qstart_min=1.0:qstart_std=0.8244684599134627:qstart_sum=92.0:ref_name_counter=GB_GCA_001770955.1_protein.faa_MESL01000035.1_84@PF00015_full_PFAM.331.515--4||GB_GCA_011391495.1_protein.faa_JAABQK010000012.1_11@PF00015_full_PFAM.320.507--1||GB_GCA_018240995.1_protein.faa_JAFEES010000251.1_2@PF00015_full_PFAM.321.508--1||RS_GCF_000175235.1_protein.faa_NZ_ACQT01000349.1_2@PF00015_full_PFAM.319.517--9||RS_GCF_000204645.1_protein.faa_NC_015422.1_43@PF00015_full_PFAM.319.526--2||RS_GCF_000964545.1_protein.faa_NZ_BBVD01000007.1_269@PF00015_full_PFAM.320.519--4||RS_GCF_001422735.1_protein.faa_NZ_LMLZ01000022.1_404@PF00015_full_PFAM.320.516--1||RS_GCF_001424425.1_protein.faa_NZ_LMPT01000001.1_356@PF00015_full_PFAM.320.515--2||RS_GCF_001425785.1_protein.faa_NZ_LMDI01000005.1_215@PF00015_full_PFAM.281.506--1||RS_GCF_001598795.1_protein.faa_NZ_BCZP01000004.1_206@PF00015_full_PFAM.322.512--2||RS_GCF_001714725.1_protein.faa_NZ_CP016447.1_1483@PF00015_full_PFAM.303.512--27||RS_GCF_003053545.1_protein.faa_NZ_QAXU01000003.1_207@PF00015_full_PFAM.320.517--4||RS_GCF_003570885.1_protein.faa_NZ_QXJC01000005.1_23@PF00015_full_PFAM.302.496--1||RS_GCF_003604195.1_protein.faa_NZ_QXGR01000001.1_230@PF00015_full_PFAM.321.515--1||RS_GCF_004341365.1_protein.faa_NZ_SLXH01000005.1_89@PF00015_full_PFAM.319.519--1||RS_GCF_004362445.1_protein.faa_NZ_SNXH01000011.1_2472@PF00015_full_PFAM.409.580--1||RS_GCF_006716905.1_protein.faa_NZ_VFPV01000004.1_34@PF00015_full_PFAM.305.515--1||RS_GCF_013376875.1_protein.faa_NZ_CP035951.1_3297@PF00015_full_PFAM.319.542--10||RS_GCF_017368815.1_protein.faa_NZ_JAFNME010000018.1_15@PF00015_full_PFAM.331.515--1:scovhsp_avg=65.64189189189189:scovhsp_max=83.4:scovhsp_min=50.0:scovhsp_std=8.99607230515959:scovhsp_sum=4857.5:send_avg=158.8918918918919:send_max=224.0:send_min=116.0:send_std=16.822658861376066:send_sum=11758.0:sstart_avg=26.04054054054054:sstart_max=102.0:sstart_min=1.0:sstart_std=18.082337699814:sstart_sum=1927.0])0.949:0.0287052[&&NHX:Sample_counter=rhizpot1--18||rhizpot2--5||rhizpot3--6||rhiztom1--106||rhiztom2--82||rhiztom3--167:Type_counter=GTDB--114||capture--384:besthit_avg=87.97333333333331:besthit_max=100.0:besthit_min=48.8:besthit_std=13.017912122765157:besthit_sum=6597.999999999999:bitscore_avg=169.00533333333334:bitscore_max=269.0:bitscore_min=62.8:bitscore_std=45.81048768548511:bitscore_sum=12675.400000000001:capture_class_counter=c__Alphaproteobacteria--32||c__Anaerolineae--1||c__Campylobacteria--1||c__Clostridia--9||c__Desulfuromonadia--1||c__Gammaproteobacteria--333||c__Halobacteria--2||c__Krumholzibacteria--1||c__Thermodesulfovibrionia--1||c__Verrucomicrobiae--3:capture_domain_counter=d__Archaea--2||d__Bacteria--382:capture_family_counter=f__Acetobacteraceae--10||f__Acutalibacteraceae--1||f__Beijerinckiaceae--4||f__Burkholderiaceae--202||f__Enterobacteriaceae--84||f__Gallionellaceae--6||f__Geobacteraceae--1||f__Haloferacaceae--1||f__Halomonadaceae--1||f__Helicobacteraceae--1||f__JACIWP01--1||f__JAEULF01--1||f__Ketobacteraceae--5||f__LZORAL124-64-63--1||f__Lachnospiraceae--5||f__Magnetobacteriaceae--1||f__Natrialbaceae--1||f__Oscillospiraceae--1||f__Pleomorphomonadaceae--1||f__Pseudomonadaceae--5||f__Rhizobiaceae--4||f__Rhodanobacteraceae--1||f__Rhodocyclaceae--20||f__Ruminococcaceae--2||f__Sneathiellaceae--1||f__Sphingomonadaceae--3||f__Thioalkalivibrionaceae--1||f__UBA11358--2||f__UBA1321--1||f__UBA3002--6||f__Xanthobacteraceae--2||f__Xanthomonadaceae--8:capture_genus_counter=g__Acetatifactor--3||g__Achromobacter--1||g__Acidovorax--162||g__Acidovorax_A--1||g__Alicycliphilus--2||g__Allorhizobium--1||g__Aquabacterium_A--1||g__Asaia--1||g__Azo-2--20||g__Azohydromonas--1||g__Bradyrhizobium--2||g__CAG-510--1||g__Caproiciproducens--1||g__Citrobacter_C--1||g__Comamonas--10||g__Cronobacter--1||g__Cupriavidus--2||g__Dickeya--1||g__Enterobacter--75||g__Erwinia--5||g__Gallionella--6||g__Geomonas--1||g__Giesbergeria--5||g__Glo-17--1||g__Halomonas_F--1||g__Halonotius--1||g__Halovivax--1||g__HdN1--5||g__Helicobacter_E--1||g__Hydrogenophaga--2||g__Intestinimonas--1||g__JACIWP01--1||g__JAEULF01--1||g__Luteibacter--1||g__Lysobacter--2||g__Lysobacter_B--4||g__Magnetobacterium--1||g__Massilia--4||g__Microvirga--4||g__Noviherbaspirillum_A--5||g__Novosphingobium--3||g__Oryzisolibacter--1||g__Pantoea--1||g__Paraburkholderia--1||g__Pleomorphomonas--1||g__Pseudoduganella--1||g__Pseudomonas_A--1||g__Pseudomonas_E--4||g__Ralstonia--1||g__Rhizobium--3||g__Rhodovarius--8||g__Roseomonas_A--1||g__Rubrivivax--2||g__Ruminococcus_D--2||g__Sneathiella--1||g__Stenotrophomonas--1||g__Thermomonas--1||g__Thioalkalivibrio--1||g__UBA11358--2||g__UBA1321--1||g__UBA3402--1||g__UBA6189--6:capture_order_counter=o__Acetobacterales--10||o__Burkholderiales--228||o__Campylobacterales--1||o__Ectothiorhodospirales--1||o__Enterobacterales--84||o__Geobacterales--1||o__Halobacteriales--2||o__JACIWP01--1||o__JAEULF01--1||o__LZORAL124-64-63--1||o__Lachnospirales--5||o__Methylacidiphilales--1||o__Oscillospirales--4||o__Pedosphaerales--2||o__Pseudomonadales--11||o__Rhizobiales--11||o__Rickettsiales--6||o__Sneathiellales--1||o__Sphingomonadales--3||o__Thermodesulfovibrionales--1||o__Xanthomonadales--9:capture_phylum_counter=p__Campylobacterota--1||p__Chloroflexota--1||p__Desulfobacterota--1||p__Firmicutes_A--9||p__Halobacteriota--2||p__Krumholzibacteriota--1||p__Nitrospirota--1||p__Proteobacteria--365||p__Verrucomicrobiota--3:capture_species_counter=s__Acetatifactor sp003612485--2||s__Acetatifactor sp910585805--1||s__Achromobacter xylosoxidans_C--1||s__Acidovorax delafieldii_B--3||s__Acidovorax kalamii--1||s__Acidovorax sp000302535--4||s__Acidovorax sp001411535--115||s__Acidovorax sp001428665--6||s__Acidovorax sp003053545--13||s__Acidovorax sp004210805--5||s__Acidovorax sp005405905--7||s__Acidovorax sp018780365--5||s__Acidovorax sp018828125--3||s__Acidovorax_A citrulli--1||s__Alicycliphilus denitrificans--2||s__Allorhizobium sp003527225--1||s__Aquabacterium_A sp001770815--1||s__Asaia bogorensis--1||s__Azo-2 sp018906035--20||s__Azohydromonas lata--1||s__Bradyrhizobium erythrophlei_D--1||s__Bradyrhizobium sp015624485--1||s__CAG-510 sp003979355--1||s__Caproiciproducens galactitolivorans--1||s__Citrobacter_C amalonaticus_A--1||s__Comamonas acidovorans--2||s__Comamonas denitrificans_A--1||s__Comamonas sp018413525--2||s__Comamonas thiooxydans--4||s__Comamonas tsuruhatensis--1||s__Cronobacter turicensis--1||s__Cupriavidus basilensis_D--1||s__Cupriavidus sp000379565--1||s__Dickeya dadantii--1||s__Enterobacter chengduensis--75||s__Erwinia toletana--5||s__Gallionella sp016183575--6||s__Geomonas sp003490025--1||s__Giesbergeria lacusdiani--1||s__Giesbergeria sp001724785--3||s__Giesbergeria suum--1||s__Glo-17 sp014730255--1||s__Halomonas_F pacifica--1||s__Halonotius terrestris--1||s__Halovivax sp007119345--1||s__HdN1 sp000198515--5||s__Helicobacter_E ailurogastricus--1||s__Hydrogenophaga palleronii--1||s__Hydrogenophaga sp001713375--1||s__Intestinimonas merdavium--1||s__JACIWP01 sp014360855--1||s__JAEULF01 sp016793965--1||s__Luteibacter rhizovicinus--1||s__Lysobacter sp001427225--1||s__Lysobacter sp003367355--1||s__Lysobacter_B oculi--4||s__Magnetobacterium sp002753685--1||s__Massilia aurea_A--1||s__Massilia psychrophila--2||s__Massilia sp003484545--1||s__Microvirga lupini_A--4||s__Noviherbaspirillum_A soli--5||s__Novosphingobium capsulatum--1||s__Novosphingobium sp014200275--2||s__Oryzisolibacter propanilivorax--1||s__Pantoea ananatis--1||s__Paraburkholderia phosphatilytica--1||s__Pleomorphomonas sp004366315--1||s__Pseudoduganella namucuonensis--1||s__Pseudomonas_A stutzeri_P--1||s__Pseudomonas_E fuscovaginae_B--1||s__Pseudomonas_E sp002753995--1||s__Pseudomonas_E toyotomiensis--2||s__Ralstonia sp000955795--1||s__Rhizobium lentis--2||s__Rhizobium sp017741815--1||s__Rhodovarius sp004005855--8||s__Roseomonas_A sp019029495--1||s__Rubrivivax sp001295865--1||s__Rubrivivax sp001295905--1||s__Ruminococcus_D sp902766335--2||s__Sneathiella sp002428885--1||s__Stenotrophomonas maltophilia_AQ--1||s__Thermomonas sp019104945--1||s__Thioalkalivibrio sp000377785--1||s__UBA11358 sp903850425--2||s__UBA1321 sp017849585--1||s__UBA3402 sp910585645--1||s__UBA6189 sp002422745--6:evalue_avg=2.2625469333333544e-14:evalue_max=1.64e-12:evalue_min=6.88e-93:evalue_std=1.8937804466779196e-13:evalue_sum=1.6969102000000158e-12:gapopen_avg=0.29333333333333333:gapopen_max=3.0:gapopen_min=0.0:gapopen_std=0.6101247841648889:gapopen_sum=22.0:gtdb_class_counter=c__Acidobacteriae--1||c__Alphaproteobacteria--1||c__Anaerolineae--1||c__Gammaproteobacteria--111:gtdb_domain_counter=d__Bacteria--114:gtdb_family_counter=f__Acidobacteriaceae--1||f__Anaerolineaceae--1||f__Burkholderiaceae--110||f__Enterobacteriaceae--1||f__Xanthobacteraceae--1:gtdb_genus_counter=g__Acidovorax--38||g__Acidovorax_A--10||g__Acidovorax_C--3||g__Acidovorax_F--1||g__Alicycliphilus--5||g__Burkholderia--1||g__Comamonas--27||g__Diaphorobacter--1||g__Extensimonas--2||g__Giesbergeria--11||g__JAAFIY01--1||g__Kosakonia--1||g__Leptolinea--1||g__MR-S7--1||g__Melaminivora--1||g__Melaminivora_A--2||g__Oryzisolibacter--1||g__Palsa-288--1||g__Paraburkholderia--1||g__Pseudolabrys--1||g__Pulveribacter--2||g__Rhodoferax--2:gtdb_order_counter=o__Acidobacteriales--1||o__Anaerolineales--1||o__Burkholderiales--110||o__Enterobacterales--1||o__Rhizobiales--1:gtdb_phylum_counter=p__Acidobacteriota--1||p__Chloroflexota--1||p__Proteobacteria--112:gtdb_species_counter=s__Acidovorax aporrectodeae--1||s__Acidovorax carolinensis--1||s__Acidovorax defluvii--1||s__Acidovorax delafieldii--1||s__Acidovorax delafieldii_A--1||s__Acidovorax delafieldii_B--1||s__Acidovorax facilis--1||s__Acidovorax kalamii--1||s__Acidovorax radicis--1||s__Acidovorax soli_A--1||s__Acidovorax sp000302535--1||s__Acidovorax sp001411535--1||s__Acidovorax sp001422735--1||s__Acidovorax sp001424425--1||s__Acidovorax sp001428665--1||s__Acidovorax sp001464865--1||s__Acidovorax sp001633105--1||s__Acidovorax sp001714725--1||s__Acidovorax sp002176815--1||s__Acidovorax sp002754495--1||s__Acidovorax sp002797445--1||s__Acidovorax sp003053545--1||s__Acidovorax sp003058055--1||s__Acidovorax sp003060895--1||s__Acidovorax sp003208485--1||s__Acidovorax sp003663825--1||s__Acidovorax sp003852545--1||s__Acidovorax sp004210805--1||s__Acidovorax sp005405905--1||s__Acidovorax sp006715665--1||s__Acidovorax sp011620245--1||s__Acidovorax sp013408765--1||s__Acidovorax sp016783915--1||s__Acidovorax sp018780365--1||s__Acidovorax sp018828125--1||s__Acidovorax sp019218755--1||s__Acidovorax sp019219095--1||s__Acidovorax temperans--1||s__Acidovorax_A anthurii--1||s__Acidovorax_A avenae--1||s__Acidovorax_A cattleyae--1||s__Acidovorax_A citrulli--1||s__Acidovorax_A konjaci--1||s__Acidovorax_A oryzae--1||s__Acidovorax_A sp001424265--1||s__Acidovorax_A sp002397315--1||s__Acidovorax_A valerianellae--1||s__Acidovorax_A wautersii--1||s__Acidovorax_C caeni--1||s__Acidovorax_C sp001725235--1||s__Acidovorax_C sp011303755--1||s__Acidovorax_F monticola--1||s__Alicycliphilus denitrificans--1||s__Alicycliphilus sp018054745--1||s__Alicycliphilus sp018240985--1||s__Alicycliphilus sp018240995--1||s__Alicycliphilus sp018242005--1||s__Burkholderia sp018375725--1||s__Comamonas acidovorans--1||s__Comamonas antarcticus--1||s__Comamonas aquatica--1||s__Comamonas denitrificans_A--1||s__Comamonas kerstersii--1||s__Comamonas konjaci_A--1||s__Comamonas phosphati--1||s__Comamonas sp002754475--1||s__Comamonas sp009360615--1||s__Comamonas sp014836675--1||s__Comamonas sp015478895--1||s__Comamonas sp018413525--1||s__Comamonas sp019104825--1||s__Comamonas sp019186805--1||s__Comamonas sp900564145--1||s__Comamonas sp902706035--1||s__Comamonas suwonensis--1||s__Comamonas terrae--1||s__Comamonas terrigena--1||s__Comamonas testosteroni--1||s__Comamonas testosteroni_B--1||s__Comamonas testosteroni_C--1||s__Comamonas testosteroni_D--1||s__Comamonas testosteroni_E--1||s__Comamonas testosteroni_F--1||s__Comamonas thiooxydans--1||s__Comamonas tsuruhatensis--1||s__Diaphorobacter nitroreducens--1||s__Extensimonas perlucida--1||s__Extensimonas vulgaris--1||s__Giesbergeria anulus--1||s__Giesbergeria hankyongi--1||s__Giesbergeria lacusdiani--1||s__Giesbergeria metamorpha--1||s__Giesbergeria sp001724785--1||s__Giesbergeria sp001770955--1||s__Giesbergeria sp010020825--1||s__Giesbergeria sp017985015--1||s__Giesbergeria sp017987055--1||s__Giesbergeria sp017988165--1||s__Giesbergeria suum--1||s__JAAFIY01 sp013297985--1||s__Kosakonia sp002886105--1||s__Leptolinea sp012798535--1||s__MR-S7 sp000400995--1||s__Melaminivora alkalimesophila--1||s__Melaminivora_A jejuensis--1||s__Melaminivora_A sp003008575--1||s__Oryzisolibacter propanilivorax--1||s__Palsa-288 sp003133205--1||s__Paraburkholderia phymatum--1||s__Pseudolabrys sp016185205--1||s__Pulveribacter sp002434305--1||s__Pulveribacter suum--1||s__Rhodoferax sp006974105--1||s__Rhodoferax sp903859265--1:heptad_counter=MCP-36H--496||MCP-44H--2:lbd_counter=UNKNOWN--3:lca_tree=f__Burkholderiaceae:length_avg=134.01333333333332:length_max=157.0:length_min=97.0:length_std=18.447510147188716:length_sum=10051.0:mismatch_avg=15.04:mismatch_max=51.0:mismatch_min=0.0:mismatch_std=15.456512665662453:mismatch_sum=1128.0:name=N1100619:qcovhsp_avg=99.38666666666668:qcovhsp_max=100.0:qcovhsp_min=95.2:qcovhsp_std=1.0956095839122437:qcovhsp_sum=7454.000000000001:qend_avg=133.8:qend_max=157.0:qend_min=97.0:qend_std=18.58217687186561:qend_sum=10035.0:qstart_avg=1.24:qstart_max=7.0:qstart_min=1.0:qstart_std=0.8193603305941478:qstart_sum=93.0:ref_name_counter=GB_GCA_001770955.1_protein.faa_MESL01000035.1_84@PF00015_full_PFAM.331.515--4||GB_GCA_011391495.1_protein.faa_JAABQK010000012.1_11@PF00015_full_PFAM.320.507--1||GB_GCA_018240995.1_protein.faa_JAFEES010000251.1_2@PF00015_full_PFAM.321.508--1||RS_GCF_000175235.1_protein.faa_NZ_ACQT01000349.1_2@PF00015_full_PFAM.319.517--9||RS_GCF_000204645.1_protein.faa_NC_015422.1_43@PF00015_full_PFAM.319.526--2||RS_GCF_000964545.1_protein.faa_NZ_BBVD01000007.1_269@PF00015_full_PFAM.320.519--4||RS_GCF_001422735.1_protein.faa_NZ_LMLZ01000022.1_404@PF00015_full_PFAM.320.516--1||RS_GCF_001424425.1_protein.faa_NZ_LMPT01000001.1_356@PF00015_full_PFAM.320.515--2||RS_GCF_001425785.1_protein.faa_NZ_LMDI01000005.1_215@PF00015_full_PFAM.281.506--1||RS_GCF_001598795.1_protein.faa_NZ_BCZP01000004.1_206@PF00015_full_PFAM.322.512--2||RS_GCF_001714725.1_protein.faa_NZ_CP016447.1_1483@PF00015_full_PFAM.303.512--27||RS_GCF_003008595.1_protein.faa_NZ_CP027669.1_1434@PF00015_full_PFAM.305.508--1||RS_GCF_003053545.1_protein.faa_NZ_QAXU01000003.1_207@PF00015_full_PFAM.320.517--4||RS_GCF_003570885.1_protein.faa_NZ_QXJC01000005.1_23@PF00015_full_PFAM.302.496--1||RS_GCF_003604195.1_protein.faa_NZ_QXGR01000001.1_230@PF00015_full_PFAM.321.515--1||RS_GCF_004341365.1_protein.faa_NZ_SLXH01000005.1_89@PF00015_full_PFAM.319.519--1||RS_GCF_004362445.1_protein.faa_NZ_SNXH01000011.1_2472@PF00015_full_PFAM.409.580--1||RS_GCF_006716905.1_protein.faa_NZ_VFPV01000004.1_34@PF00015_full_PFAM.305.515--1||RS_GCF_013376875.1_protein.faa_NZ_CP035951.1_3297@PF00015_full_PFAM.319.542--10||RS_GCF_017368815.1_protein.faa_NZ_JAFNME010000018.1_15@PF00015_full_PFAM.331.515--1:scovhsp_avg=65.68:scovhsp_max=83.4:scovhsp_min=50.0:scovhsp_std=8.941174117228375:scovhsp_sum=4926.0:send_avg=158.73333333333332:send_max=224.0:send_min=116.0:send_std=16.76493552218627:send_sum=11905.0:sstart_avg=25.813333333333333:sstart_max=102.0:sstart_min=1.0:sstart_std=18.06721185308193:sstart_sum=1936.0],((((RS_GCF_005876985.1_protein.faa_NZ_VAHD01000001.1_749@PF00015_full_PFAM.318.510:0.00764173[&&NHX:Type=GTDB:gtdb_class=c__Gammaproteobacteria:gtdb_domain=d__Bacteria:gtdb_family=f__Burkholderiaceae:gtdb_genus=g__Rhodoferax:gtdb_order=o__Burkholderiales:gtdb_phylum=p__Proteobacteria:gtdb_species=s__Rhodoferax bucti:heptad=MCP-36H:species=d__Bacteria_p__Proteobacteria_c__Gammaproteobacteria_o__Burkholderiales_f__Burkholderiaceae_g__Rhodoferax_s__Rhodoferax bucti],(RS_GCF_002163715.1_protein.faa_NZ_CP015698.1_2485@PF00015_full_PFAM.319.508:0.00654026[&&NHX:Type=GTDB:gtdb_class=c__Gammaproteobacteria:gtdb_domain=d__Bacteria:gtdb_family=f__Burkholderiaceae:gtdb_genus=g__Rhodoferax:gtdb_order=o__Burkholderiales:gtdb_phylum=p__Proteobacteria:gtdb_species=s__Rhodoferax sp002163715:heptad=MCP-36H:species=d__Bacteria_p__Proteobacteria_c__Gammaproteobacteria_o__Burkholderiales_f__Burkholderiaceae_g__Rhodoferax_s__Rhodoferax sp002163715],GB_GCA_004293725.1_protein.faa_REAW01000055.1_8@PF00015_full_PFAM.321.513:0.0195356[&&NHX:Type=GTDB:gtdb_class=c__Gammaproteobacteria:gtdb_domain=d__Bacteria:gtdb_family=f__Burkholderiaceae:gtdb_genus=g__Rhodoferax:gtdb_order=o__Burkholderiales:gtdb_phylum=p__Proteobacteria:gtdb_species=s__Rhodoferax sp004293725:heptad=MCP-36H:species=d__Bacteria_p__Proteobacteria_c__Gammaproteobacteria_o__Burkholderiales_f__Burkholderiaceae_g__Rhodoferax_s__Rhodoferax sp004293725])0.768:0.0052254[&&NHX:Sample_counter=:Type_counter=GTDB--2:capture_class_counter=:capture_domain_counter=:capture_family_counter=:capture_genus_counter=:capture_order_counter=:capture_phylum_counter=:capture_species_counter=:evoltype=D:gtdb_class_counter=c__Gammaproteobacteria--2:gtdb_domain_counter=d__Bacteria--2:gtdb_family_counter=f__Burkholderiaceae--2:gtdb_genus_counter=g__Rhodoferax--2:gtdb_order_counter=o__Burkholderiales--2:gtdb_phylum_counter=p__Proteobacteria--2:gtdb_species_counter=s__Rhodoferax sp002163715--1||s__Rhodoferax sp004293725--1:heptad_counter=MCP-36H--2:lbd_counter=:lca=d__Bacteria:lca_tree=g__Rhodoferax:name=N1100623:ref_name_counter=])0.77:0.00698339[&&NHX:Sample_counter=:Type_counter=GTDB--3:capture_class_counter=:capture_domain_counter=:capture_family_counter=:capture_genus_counter=:capture_order_counter=:capture_phylum_counter=:capture_species_counter=:evoltype=D:gtdb_class_counter=c__Gammaproteobacteria--3:gtdb_domain_counter=d__Bacteria--3:gtdb_family_counter=f__Burkholderiaceae--3:gtdb_genus_counter=g__Rhodoferax--3:gtdb_order_counter=o__Burkholderiales--3:gtdb_phylum_counter=p__Proteobacteria--3:gtdb_species_counter=s__Rhodoferax bucti--1||s__Rhodoferax sp002163715--1||s__Rhodoferax sp004293725--1:heptad_counter=MCP-36H--3:lbd_counter=:lca=d__Bacteria:lca_tree=g__Rhodoferax:name=N1100624:ref_name_counter=],(GB_GCA_002390825.1_protein.faa_DGQR01000143.1_37@PF00015_full_PFAM.319.406:0.0386824[&&NHX:Type=GTDB:gtdb_class=c__Gammaproteobacteria:gtdb_domain=d__Bacteria:gtdb_family=f__Burkholderiaceae:gtdb_genus=g__Rhodoferax:gtdb_order=o__Burkholderiales:gtdb_phylum=p__Proteobacteria:gtdb_species=s__Rhodoferax sp002390825:heptad=MCP-36H:species=d__Bacteria_p__Proteobacteria_c__Gammaproteobacteria_o__Burkholderiales_f__Burkholderiaceae_g__Rhodoferax_s__Rhodoferax sp002390825],GB_GCA_013297935.1_protein.faa_JAAFIX010000013.1_25@PF00015_full_PFAM.319.510:5e-09[&&NHX:Type=GTDB:gtdb_class=c__Gammaproteobacteria:gtdb_domain=d__Bacteria:gtdb_family=f__Burkholderiaceae:gtdb_genus=g__Rhodoferax:gtdb_order=o__Burkholderiales:gtdb_phylum=p__Proteobacteria:gtdb_species=s__Rhodoferax sp013297935:heptad=MCP-36H:species=d__Bacteria_p__Proteobacteria_c__Gammaproteobacteria_o__Burkholderiales_f__Burkholderiaceae_g__Rhodoferax_s__Rhodoferax sp013297935])0.759:0.00445147[&&NHX:Sample_counter=:Type_counter=GTDB--2:capture_class_counter=:capture_domain_counter=:capture_family_counter=:capture_genus_counter=:capture_order_counter=:capture_phylum_counter=:capture_species_counter=:evoltype=D:gtdb_class_counter=c__Gammaproteobacteria--2:gtdb_domain_counter=d__Bacteria--2:gtdb_family_counter=f__Burkholderiaceae--2:gtdb_genus_counter=g__Rhodoferax--2:gtdb_order_counter=o__Burkholderiales--2:gtdb_phylum_counter=p__Proteobacteria--2:gtdb_species_counter=s__Rhodoferax sp002390825--1||s__Rhodoferax sp013297935--1:heptad_counter=MCP-36H--2:lbd_counter=:lca=d__Bacteria:lca_tree=g__Rhodoferax:name=N1100627:ref_name_counter=])0.989:0.0636392[&&NHX:Sample_counter=:Type_counter=GTDB--5:capture_class_counter=:capture_domain_counter=:capture_family_counter=:capture_genus_counter=:capture_order_counter=:capture_phylum_counter=:capture_species_counter=:evoltype=D:gtdb_class_counter=c__Gammaproteobacteria--5:gtdb_domain_counter=d__Bacteria--5:gtdb_family_counter=f__Burkholderiaceae--5:gtdb_genus_counter=g__Rhodoferax--5:gtdb_order_counter=o__Burkholderiales--5:gtdb_phylum_counter=p__Proteobacteria--5:gtdb_species_counter=s__Rhodoferax bucti--1||s__Rhodoferax sp002163715--1||s__Rhodoferax sp002390825--1||s__Rhodoferax sp004293725--1||s__Rhodoferax sp013297935--1:heptad_counter=MCP-36H--5:lbd_counter=:lca=d__Bacteria:lca_tree=g__Rhodoferax:name=N1100628:ref_name_counter=],((RS_GCF_002943465.1_protein.faa_NZ_PTQY01000001.1_1034@PF00015_full_PFAM.317.512:0.0256375[&&NHX:Type=GTDB:gtdb_class=c__Gammaproteobacteria:gtdb_domain=d__Bacteria:gtdb_family=f__Burkholderiaceae:gtdb_genus=g__Rhodoferax:gtdb_order=o__Burkholderiales:gtdb_phylum=p__Proteobacteria:gtdb_species=s__Rhodoferax sp002943465:heptad=MCP-36H:species=d__Bacteria_p__Proteobacteria_c__Gammaproteobacteria_o__Burkholderiales_f__Burkholderiaceae_g__Rhodoferax_s__Rhodoferax sp002943465],(GB_GCA_001795455.1_protein.faa_MGPB01000031.1_8@PF00015_full_PFAM.320.512:0.00378507[&&NHX:Type=GTDB:gtdb_class=c__Gammaproteobacteria:gtdb_domain=d__Bacteria:gtdb_family=f__Burkholderiaceae:gtdb_genus=g__Rhodoferax:gtdb_order=o__Burkholderiales:gtdb_phylum=p__Proteobacteria:gtdb_species=s__Rhodoferax sp001795455:heptad=MCP-36H:species=d__Bacteria_p__Proteobacteria_c__Gammaproteobacteria_o__Burkholderiales_f__Burkholderiaceae_g__Rhodoferax_s__Rhodoferax sp001795455],RS_GCF_002251855.1_protein.faa_NZ_NOXW01000017.1_73@PF00015_full_PFAM.319.513:6e-09[&&NHX:Type=GTDB:gtdb_class=c__Gammaproteobacteria:gtdb_domain=d__Bacteria:gtdb_family=f__Burkholderiaceae:gtdb_genus=g__Rhodoferax:gtdb_order=o__Burkholderiales:gtdb_phylum=p__Proteobacteria:gtdb_species=s__Rhodoferax sp002251855:heptad=MCP-36H:species=d__Bacteria_p__Proteobacteria_c__Gammaproteobacteria_o__Burkholderiales_f__Burkholderiaceae_g__Rhodoferax_s__Rhodoferax sp002251855])0.747:0.01363[&&NHX:Sample_counter=:Type_counter=GTDB--2:capture_class_counter=:capture_domain_counter=:capture_family_counter=:capture_genus_counter=:capture_order_counter=:capture_phylum_counter=:capture_species_counter=:evoltype=D:gtdb_class_counter=c__Gammaproteobacteria--2:gtdb_domain_counter=d__Bacteria--2:gtdb_family_counter=f__Burkholderiaceae--2:gtdb_genus_counter=g__Rhodoferax--2:gtdb_order_counter=o__Burkholderiales--2:gtdb_phylum_counter=p__Proteobacteria--2:gtdb_species_counter=s__Rhodoferax sp001795455--1||s__Rhodoferax sp002251855--1:heptad_counter=MCP-36H--2:lbd_counter=:lca=d__Bacteria:lca_tree=g__Rhodoferax:name=N1100632:ref_name_counter=])0.879:0.0298943[&&NHX:Sample_counter=:Type_counter=GTDB--3:capture_class_counter=:capture_domain_counter=:capture_family_counter=:capture_genus_counter=:capture_order_counter=:capture_phylum_counter=:capture_species_counter=:evoltype=D:gtdb_class_counter=c__Gammaproteobacteria--3:gtdb_domain_counter=d__Bacteria--3:gtdb_family_counter=f__Burkholderiaceae--3:gtdb_genus_counter=g__Rhodoferax--3:gtdb_order_counter=o__Burkholderiales--3:gtdb_phylum_counter=p__Proteobacteria--3:gtdb_species_counter=s__Rhodoferax sp001795455--1||s__Rhodoferax sp002251855--1||s__Rhodoferax sp002943465--1:heptad_counter=MCP-36H--3:lbd_counter=:lca=d__Bacteria:lca_tree=g__Rhodoferax:name=N1100633:ref_name_counter=],RS_GCF_018474005.1_protein.faa_NZ_JAHCSH010000003.1_214@PF00015_full_PFAM.205.393:0.172082[&&NHX:Type=GTDB:gtdb_class=c__Gammaproteobacteria:gtdb_domain=d__Bacteria:gtdb_family=f__Burkholderiaceae:gtdb_genus=g__Rhodoferax:gtdb_order=o__Burkholderiales:gtdb_phylum=p__Proteobacteria:gtdb_species=s__Rhodoferax sp018474005:heptad=MCP-36H:species=d__Bacteria_p__Proteobacteria_c__Gammaproteobacteria_o__Burkholderiales_f__Burkholderiaceae_g__Rhodoferax_s__Rhodoferax sp018474005])0.782:0.0186535[&&NHX:Sample_counter=:Type_counter=GTDB--4:capture_class_counter=:capture_domain_counter=:capture_family_counter=:capture_genus_counter=:capture_order_counter=:capture_phylum_counter=:capture_species_counter=:evoltype=D:gtdb_class_counter=c__Gammaproteobacteria--4:gtdb_domain_counter=d__Bacteria--4:gtdb_family_counter=f__Burkholderiaceae--4:gtdb_genus_counter=g__Rhodoferax--4:gtdb_order_counter=o__Burkholderiales--4:gtdb_phylum_counter=p__Proteobacteria--4:gtdb_species_counter=s__Rhodoferax sp001795455--1||s__Rhodoferax sp002251855--1||s__Rhodoferax sp002943465--1||s__Rhodoferax sp018474005--1:heptad_counter=MCP-36H--4:lbd_counter=:lca=d__Bacteria:lca_tree=g__Rhodoferax:name=N1100635:ref_name_counter=])1:0.109592[&&NHX:Sample_counter=:Type_counter=GTDB--9:capture_class_counter=:capture_domain_counter=:capture_family_counter=:capture_genus_counter=:capture_order_counter=:capture_phylum_counter=:capture_species_counter=:evoltype=D:gtdb_class_counter=c__Gammaproteobacteria--9:gtdb_domain_counter=d__Bacteria--9:gtdb_family_counter=f__Burkholderiaceae--9:gtdb_genus_counter=g__Rhodoferax--9:gtdb_order_counter=o__Burkholderiales--9:gtdb_phylum_counter=p__Proteobacteria--9:gtdb_species_counter=s__Rhodoferax bucti--1||s__Rhodoferax sp001795455--1||s__Rhodoferax sp002163715--1||s__Rhodoferax sp002251855--1||s__Rhodoferax sp002390825--1||s__Rhodoferax sp002943465--1||s__Rhodoferax sp004293725--1||s__Rhodoferax sp013297935--1||s__Rhodoferax sp018474005--1:heptad_counter=MCP-36H--9:lbd_counter=:lca=d__Bacteria:lca_tree=g__Rhodoferax:name=N1100636:ref_name_counter=],RS_GCF_009906855.1_protein.faa_NZ_CP047650.1_2619@PF00015_full_PFAM.319.507:0.144604[&&NHX:Type=GTDB:gtdb_class=c__Gammaproteobacteria:gtdb_domain=d__Bacteria:gtdb_family=f__Burkholderiaceae:gtdb_genus=g__Xylophilus:gtdb_order=o__Burkholderiales:gtdb_phylum=p__Proteobacteria:gtdb_species=s__Xylophilus rhododendri:heptad=MCP-36H:species=d__Bacteria_p__Proteobacteria_c__Gammaproteobacteria_o__Burkholderiales_f__Burkholderiaceae_g__Xylophilus_s__Xylophilus rhododendri])0.816:0.0194744[&&NHX:Sample_counter=:Type_counter=GTDB--10:capture_class_counter=:capture_domain_counter=:capture_family_counter=:capture_genus_counter=:capture_order_counter=:capture_phylum_counter=:capture_species_counter=:evoltype=D:gtdb_class_counter=c__Gammaproteobacteria--10:gtdb_domain_counter=d__Bacteria--10:gtdb_family_counter=f__Burkholderiaceae--10:gtdb_genus_counter=g__Rhodoferax--9||g__Xylophilus--1:gtdb_order_counter=o__Burkholderiales--10:gtdb_phylum_counter=p__Proteobacteria--10:gtdb_species_counter=s__Rhodoferax bucti--1||s__Rhodoferax sp001795455--1||s__Rhodoferax sp002163715--1||s__Rhodoferax sp002251855--1||s__Rhodoferax sp002390825--1||s__Rhodoferax sp002943465--1||s__Rhodoferax sp004293725--1||s__Rhodoferax sp013297935--1||s__Rhodoferax sp018474005--1||s__Xylophilus rhododendri--1:heptad_counter=MCP-36H--10:lbd_counter=:lca=d__Bacteria:lca_tree=g__Rhodoferax:name=N1100638:ref_name_counter=])0.387:0.0152436[&&NHX:Sample_counter=rhizpot1--18||rhizpot2--5||rhizpot3--6||rhiztom1--106||rhiztom2--82||rhiztom3--167:Type_counter=GTDB--124||capture--384:besthit_avg=87.97333333333331:besthit_max=100.0:besthit_min=48.8:besthit_std=13.017912122765157:besthit_sum=6597.999999999999:bitscore_avg=169.00533333333334:bitscore_max=269.0:bitscore_min=62.8:bitscore_std=45.81048768548511:bitscore_sum=12675.400000000001:capture_class_counter=c__Alphaproteobacteria--32||c__Anaerolineae--1||c__Campylobacteria--1||c__Clostridia--9||c__Desulfuromonadia--1||c__Gammaproteobacteria--333||c__Halobacteria--2||c__Krumholzibacteria--1||c__Thermodesulfovibrionia--1||c__Verrucomicrobiae--3:capture_domain_counter=d__Archaea--2||d__Bacteria--382:capture_family_counter=f__Acetobacteraceae--10||f__Acutalibacteraceae--1||f__Beijerinckiaceae--4||f__Burkholderiaceae--202||f__Enterobacteriaceae--84||f__Gallionellaceae--6||f__Geobacteraceae--1||f__Haloferacaceae--1||f__Halomonadaceae--1||f__Helicobacteraceae--1||f__JACIWP01--1||f__JAEULF01--1||f__Ketobacteraceae--5||f__LZORAL124-64-63--1||f__Lachnospiraceae--5||f__Magnetobacteriaceae--1||f__Natrialbaceae--1||f__Oscillospiraceae--1||f__Pleomorphomonadaceae--1||f__Pseudomonadaceae--5||f__Rhizobiaceae--4||f__Rhodanobacteraceae--1||f__Rhodocyclaceae--20||f__Ruminococcaceae--2||f__Sneathiellaceae--1||f__Sphingomonadaceae--3||f__Thioalkalivibrionaceae--1||f__UBA11358--2||f__UBA1321--1||f__UBA3002--6||f__Xanthobacteraceae--2||f__Xanthomonadaceae--8:capture_genus_counter=g__Acetatifactor--3||g__Achromobacter--1||g__Acidovorax--162||g__Acidovorax_A--1||g__Alicycliphilus--2||g__Allorhizobium--1||g__Aquabacterium_A--1||g__Asaia--1||g__Azo-2--20||g__Azohydromonas--1||g__Bradyrhizobium--2||g__CAG-510--1||g__Caproiciproducens--1||g__Citrobacter_C--1||g__Comamonas--10||g__Cronobacter--1||g__Cupriavidus--2||g__Dickeya--1||g__Enterobacter--75||g__Erwinia--5||g__Gallionella--6||g__Geomonas--1||g__Giesbergeria--5||g__Glo-17--1||g__Halomonas_F--1||g__Halonotius--1||g__Halovivax--1||g__HdN1--5||g__Helicobacter_E--1||g__Hydrogenophaga--2||g__Intestinimonas--1||g__JACIWP01--1||g__JAEULF01--1||g__Luteibacter--1||g__Lysobacter--2||g__Lysobacter_B--4||g__Magnetobacterium--1||g__Massilia--4||g__Microvirga--4||g__Noviherbaspirillum_A--5||g__Novosphingobium--3||g__Oryzisolibacter--1||g__Pantoea--1||g__Paraburkholderia--1||g__Pleomorphomonas--1||g__Pseudoduganella--1||g__Pseudomonas_A--1||g__Pseudomonas_E--4||g__Ralstonia--1||g__Rhizobium--3||g__Rhodovarius--8||g__Roseomonas_A--1||g__Rubrivivax--2||g__Ruminococcus_D--2||g__Sneathiella--1||g__Stenotrophomonas--1||g__Thermomonas--1||g__Thioalkalivibrio--1||g__UBA11358--2||g__UBA1321--1||g__UBA3402--1||g__UBA6189--6:capture_order_counter=o__Acetobacterales--10||o__Burkholderiales--228||o__Campylobacterales--1||o__Ectothiorhodospirales--1||o__Enterobacterales--84||o__Geobacterales--1||o__Halobacteriales--2||o__JACIWP01--1||o__JAEULF01--1||o__LZORAL124-64-63--1||o__Lachnospirales--5||o__Methylacidiphilales--1||o__Oscillospirales--4||o__Pedosphaerales--2||o__Pseudomonadales--11||o__Rhizobiales--11||o__Rickettsiales--6||o__Sneathiellales--1||o__Sphingomonadales--3||o__Thermodesulfovibrionales--1||o__Xanthomonadales--9:capture_phylum_counter=p__Campylobacterota--1||p__Chloroflexota--1||p__Desulfobacterota--1||p__Firmicutes_A--9||p__Halobacteriota--2||p__Krumholzibacteriota--1||p__Nitrospirota--1||p__Proteobacteria--365||p__Verrucomicrobiota--3:capture_species_counter=s__Acetatifactor sp003612485--2||s__Acetatifactor sp910585805--1||s__Achromobacter xylosoxidans_C--1||s__Acidovorax delafieldii_B--3||s__Acidovorax kalamii--1||s__Acidovorax sp000302535--4||s__Acidovorax sp001411535--115||s__Acidovorax sp001428665--6||s__Acidovorax sp003053545--13||s__Acidovorax sp004210805--5||s__Acidovorax sp005405905--7||s__Acidovorax sp018780365--5||s__Acidovorax sp018828125--3||s__Acidovorax_A citrulli--1||s__Alicycliphilus denitrificans--2||s__Allorhizobium sp003527225--1||s__Aquabacterium_A sp001770815--1||s__Asaia bogorensis--1||s__Azo-2 sp018906035--20||s__Azohydromonas lata--1||s__Bradyrhizobium erythrophlei_D--1||s__Bradyrhizobium sp015624485--1||s__CAG-510 sp003979355--1||s__Caproiciproducens galactitolivorans--1||s__Citrobacter_C amalonaticus_A--1||s__Comamonas acidovorans--2||s__Comamonas denitrificans_A--1||s__Comamonas sp018413525--2||s__Comamonas thiooxydans--4||s__Comamonas tsuruhatensis--1||s__Cronobacter turicensis--1||s__Cupriavidus basilensis_D--1||s__Cupriavidus sp000379565--1||s__Dickeya dadantii--1||s__Enterobacter chengduensis--75||s__Erwinia toletana--5||s__Gallionella sp016183575--6||s__Geomonas sp003490025--1||s__Giesbergeria lacusdiani--1||s__Giesbergeria sp001724785--3||s__Giesbergeria suum--1||s__Glo-17 sp014730255--1||s__Halomonas_F pacifica--1||s__Halonotius terrestris--1||s__Halovivax sp007119345--1||s__HdN1 sp000198515--5||s__Helicobacter_E ailurogastricus--1||s__Hydrogenophaga palleronii--1||s__Hydrogenophaga sp001713375--1||s__Intestinimonas merdavium--1||s__JACIWP01 sp014360855--1||s__JAEULF01 sp016793965--1||s__Luteibacter rhizovicinus--1||s__Lysobacter sp001427225--1||s__Lysobacter sp003367355--1||s__Lysobacter_B oculi--4||s__Magnetobacterium sp002753685--1||s__Massilia aurea_A--1||s__Massilia psychrophila--2||s__Massilia sp003484545--1||s__Microvirga lupini_A--4||s__Noviherbaspirillum_A soli--5||s__Novosphingobium capsulatum--1||s__Novosphingobium sp014200275--2||s__Oryzisolibacter propanilivorax--1||s__Pantoea ananatis--1||s__Paraburkholderia phosphatilytica--1||s__Pleomorphomonas sp004366315--1||s__Pseudoduganella namucuonensis--1||s__Pseudomonas_A stutzeri_P--1||s__Pseudomonas_E fuscovaginae_B--1||s__Pseudomonas_E sp002753995--1||s__Pseudomonas_E toyotomiensis--2||s__Ralstonia sp000955795--1||s__Rhizobium lentis--2||s__Rhizobium sp017741815--1||s__Rhodovarius sp004005855--8||s__Roseomonas_A sp019029495--1||s__Rubrivivax sp001295865--1||s__Rubrivivax sp001295905--1||s__Ruminococcus_D sp902766335--2||s__Sneathiella sp002428885--1||s__Stenotrophomonas maltophilia_AQ--1||s__Thermomonas sp019104945--1||s__Thioalkalivibrio sp000377785--1||s__UBA11358 sp903850425--2||s__UBA1321 sp017849585--1||s__UBA3402 sp910585645--1||s__UBA6189 sp002422745--6:evalue_avg=2.2625469333333544e-14:evalue_max=1.64e-12:evalue_min=6.88e-93:evalue_std=1.8937804466779196e-13:evalue_sum=1.6969102000000158e-12:gapopen_avg=0.29333333333333333:gapopen_max=3.0:gapopen_min=0.0:gapopen_std=0.6101247841648889:gapopen_sum=22.0:gtdb_class_counter=c__Acidobacteriae--1||c__Alphaproteobacteria--1||c__Anaerolineae--1||c__Gammaproteobacteria--121:gtdb_domain_counter=d__Bacteria--124:gtdb_family_counter=f__Acidobacteriaceae--1||f__Anaerolineaceae--1||f__Burkholderiaceae--120||f__Enterobacteriaceae--1||f__Xanthobacteraceae--1:gtdb_genus_counter=g__Acidovorax--38||g__Acidovorax_A--10||g__Acidovorax_C--3||g__Acidovorax_F--1||g__Alicycliphilus--5||g__Burkholderia--1||g__Comamonas--27||g__Diaphorobacter--1||g__Extensimonas--2||g__Giesbergeria--11||g__JAAFIY01--1||g__Kosakonia--1||g__Leptolinea--1||g__MR-S7--1||g__Melaminivora--1||g__Melaminivora_A--2||g__Oryzisolibacter--1||g__Palsa-288--1||g__Paraburkholderia--1||g__Pseudolabrys--1||g__Pulveribacter--2||g__Rhodoferax--11||g__Xylophilus--1:gtdb_order_counter=o__Acidobacteriales--1||o__Anaerolineales--1||o__Burkholderiales--120||o__Enterobacterales--1||o__Rhizobiales--1:gtdb_phylum_counter=p__Acidobacteriota--1||p__Chloroflexota--1||p__Proteobacteria--122:gtdb_species_counter=s__Acidovorax aporrectodeae--1||s__Acidovorax carolinensis--1||s__Acidovorax defluvii--1||s__Acidovorax delafieldii--1||s__Acidovorax delafieldii_A--1||s__Acidovorax delafieldii_B--1||s__Acidovorax facilis--1||s__Acidovorax kalamii--1||s__Acidovorax radicis--1||s__Acidovorax soli_A--1||s__Acidovorax sp000302535--1||s__Acidovorax sp001411535--1||s__Acidovorax sp001422735--1||s__Acidovorax sp001424425--1||s__Acidovorax sp001428665--1||s__Acidovorax sp001464865--1||s__Acidovorax sp001633105--1||s__Acidovorax sp001714725--1||s__Acidovorax sp002176815--1||s__Acidovorax sp002754495--1||s__Acidovorax sp002797445--1||s__Acidovorax sp003053545--1||s__Acidovorax sp003058055--1||s__Acidovorax sp003060895--1||s__Acidovorax sp003208485--1||s__Acidovorax sp003663825--1||s__Acidovorax sp003852545--1||s__Acidovorax sp004210805--1||s__Acidovorax sp005405905--1||s__Acidovorax sp006715665--1||s__Acidovorax sp011620245--1||s__Acidovorax sp013408765--1||s__Acidovorax sp016783915--1||s__Acidovorax sp018780365--1||s__Acidovorax sp018828125--1||s__Acidovorax sp019218755--1||s__Acidovorax sp019219095--1||s__Acidovorax temperans--1||s__Acidovorax_A anthurii--1||s__Acidovorax_A avenae--1||s__Acidovorax_A cattleyae--1||s__Acidovorax_A citrulli--1||s__Acidovorax_A konjaci--1||s__Acidovorax_A oryzae--1||s__Acidovorax_A sp001424265--1||s__Acidovorax_A sp002397315--1||s__Acidovorax_A valerianellae--1||s__Acidovorax_A wautersii--1||s__Acidovorax_C caeni--1||s__Acidovorax_C sp001725235--1||s__Acidovorax_C sp011303755--1||s__Acidovorax_F monticola--1||s__Alicycliphilus denitrificans--1||s__Alicycliphilus sp018054745--1||s__Alicycliphilus sp018240985--1||s__Alicycliphilus sp018240995--1||s__Alicycliphilus sp018242005--1||s__Burkholderia sp018375725--1||s__Comamonas acidovorans--1||s__Comamonas antarcticus--1||s__Comamonas aquatica--1||s__Comamonas denitrificans_A--1||s__Comamonas kerstersii--1||s__Comamonas konjaci_A--1||s__Comamonas phosphati--1||s__Comamonas sp002754475--1||s__Comamonas sp009360615--1||s__Comamonas sp014836675--1||s__Comamonas sp015478895--1||s__Comamonas sp018413525--1||s__Comamonas sp019104825--1||s__Comamonas sp019186805--1||s__Comamonas sp900564145--1||s__Comamonas sp902706035--1||s__Comamonas suwonensis--1||s__Comamonas terrae--1||s__Comamonas terrigena--1||s__Comamonas testosteroni--1||s__Comamonas testosteroni_B--1||s__Comamonas testosteroni_C--1||s__Comamonas testosteroni_D--1||s__Comamonas testosteroni_E--1||s__Comamonas testosteroni_F--1||s__Comamonas thiooxydans--1||s__Comamonas tsuruhatensis--1||s__Diaphorobacter nitroreducens--1||s__Extensimonas perlucida--1||s__Extensimonas vulgaris--1||s__Giesbergeria anulus--1||s__Giesbergeria hankyongi--1||s__Giesbergeria lacusdiani--1||s__Giesbergeria metamorpha--1||s__Giesbergeria sp001724785--1||s__Giesbergeria sp001770955--1||s__Giesbergeria sp010020825--1||s__Giesbergeria sp017985015--1||s__Giesbergeria sp017987055--1||s__Giesbergeria sp017988165--1||s__Giesbergeria suum--1||s__JAAFIY01 sp013297985--1||s__Kosakonia sp002886105--1||s__Leptolinea sp012798535--1||s__MR-S7 sp000400995--1||s__Melaminivora alkalimesophila--1||s__Melaminivora_A jejuensis--1||s__Melaminivora_A sp003008575--1||s__Oryzisolibacter propanilivorax--1||s__Palsa-288 sp003133205--1||s__Paraburkholderia phymatum--1||s__Pseudolabrys sp016185205--1||s__Pulveribacter sp002434305--1||s__Pulveribacter suum--1||s__Rhodoferax bucti--1||s__Rhodoferax sp001795455--1||s__Rhodoferax sp002163715--1||s__Rhodoferax sp002251855--1||s__Rhodoferax sp002390825--1||s__Rhodoferax sp002943465--1||s__Rhodoferax sp004293725--1||s__Rhodoferax sp006974105--1||s__Rhodoferax sp013297935--1||s__Rhodoferax sp018474005--1||s__Rhodoferax sp903859265--1||s__Xylophilus rhododendri--1:heptad_counter=MCP-36H--506||MCP-44H--2:lbd_counter=UNKNOWN--3:lca_tree=f__Burkholderiaceae:length_avg=134.01333333333332:length_max=157.0:length_min=97.0:length_std=18.447510147188716:length_sum=10051.0:mismatch_avg=15.04:mismatch_max=51.0:mismatch_min=0.0:mismatch_std=15.456512665662453:mismatch_sum=1128.0:name=N1100639:qcovhsp_avg=99.38666666666668:qcovhsp_max=100.0:qcovhsp_min=95.2:qcovhsp_std=1.0956095839122437:qcovhsp_sum=7454.000000000001:qend_avg=133.8:qend_max=157.0:qend_min=97.0:qend_std=18.58217687186561:qend_sum=10035.0:qstart_avg=1.24:qstart_max=7.0:qstart_min=1.0:qstart_std=0.8193603305941478:qstart_sum=93.0:ref_name_counter=GB_GCA_001770955.1_protein.faa_MESL01000035.1_84@PF00015_full_PFAM.331.515--4||GB_GCA_011391495.1_protein.faa_JAABQK010000012.1_11@PF00015_full_PFAM.320.507--1||GB_GCA_018240995.1_protein.faa_JAFEES010000251.1_2@PF00015_full_PFAM.321.508--1||RS_GCF_000175235.1_protein.faa_NZ_ACQT01000349.1_2@PF00015_full_PFAM.319.517--9||RS_GCF_000204645.1_protein.faa_NC_015422.1_43@PF00015_full_PFAM.319.526--2||RS_GCF_000964545.1_protein.faa_NZ_BBVD01000007.1_269@PF00015_full_PFAM.320.519--4||RS_GCF_001422735.1_protein.faa_NZ_LMLZ01000022.1_404@PF00015_full_PFAM.320.516--1||RS_GCF_001424425.1_protein.faa_NZ_LMPT01000001.1_356@PF00015_full_PFAM.320.515--2||RS_GCF_001425785.1_protein.faa_NZ_LMDI01000005.1_215@PF00015_full_PFAM.281.506--1||RS_GCF_001598795.1_protein.faa_NZ_BCZP01000004.1_206@PF00015_full_PFAM.322.512--2||RS_GCF_001714725.1_protein.faa_NZ_CP016447.1_1483@PF00015_full_PFAM.303.512--27||RS_GCF_003008595.1_protein.faa_NZ_CP027669.1_1434@PF00015_full_PFAM.305.508--1||RS_GCF_003053545.1_protein.faa_NZ_QAXU01000003.1_207@PF00015_full_PFAM.320.517--4||RS_GCF_003570885.1_protein.faa_NZ_QXJC01000005.1_23@PF00015_full_PFAM.302.496--1||RS_GCF_003604195.1_protein.faa_NZ_QXGR01000001.1_230@PF00015_full_PFAM.321.515--1||RS_GCF_004341365.1_protein.faa_NZ_SLXH01000005.1_89@PF00015_full_PFAM.319.519--1||RS_GCF_004362445.1_protein.faa_NZ_SNXH01000011.1_2472@PF00015_full_PFAM.409.580--1||RS_GCF_006716905.1_protein.faa_NZ_VFPV01000004.1_34@PF00015_full_PFAM.305.515--1||RS_GCF_013376875.1_protein.faa_NZ_CP035951.1_3297@PF00015_full_PFAM.319.542--10||RS_GCF_017368815.1_protein.faa_NZ_JAFNME010000018.1_15@PF00015_full_PFAM.331.515--1:scovhsp_avg=65.68:scovhsp_max=83.4:scovhsp_min=50.0:scovhsp_std=8.941174117228375:scovhsp_sum=4926.0:send_avg=158.73333333333332:send_max=224.0:send_min=116.0:send_std=16.76493552218627:send_sum=11905.0:sstart_avg=25.813333333333333:sstart_max=102.0:sstart_min=1.0:sstart_std=18.06721185308193:sstart_sum=1936.0],((GB_GCA_018815325.1_protein.faa_JAHIYE010000001.1_100@PF00015_full_PFAM.325.509:0.0380911[&&NHX:Type=GTDB:gtdb_class=c__Gammaproteobacteria:gtdb_domain=d__Bacteria:gtdb_family=f__Burkholderiaceae:gtdb_genus=g__Hylemonella:gtdb_order=o__Burkholderiales:gtdb_phylum=p__Proteobacteria:gtdb_species=s__Hylemonella sp018815325:heptad=MCP-36H:species=d__Bacteria_p__Proteobacteria_c__Gammaproteobacteria_o__Burkholderiales_f__Burkholderiaceae_g__Hylemonella_s__Hylemonella sp018815325],(GB_GCA_001797315.1_protein.faa_MGPC01000003.1_51@PF00015_full_PFAM.325.514:0.0203241[&&NHX:Type=GTDB:gtdb_class=c__Gammaproteobacteria:gtdb_domain=d__Bacteria:gtdb_family=f__Burkholderiaceae:gtdb_genus=g__Hylemonella:gtdb_order=o__Burkholderiales:gtdb_phylum=p__Proteobacteria:gtdb_species=s__Hylemonella sp001797315:heptad=MCP-36H:species=d__Bacteria_p__Proteobacteria_c__Gammaproteobacteria_o__Burkholderiales_f__Burkholderiaceae_g__Hylemonella_s__Hylemonella sp001797315],(GB_GCA_002633085.1_protein.faa_NSIV01000003.1_106@PF00015_full_PFAM.326.516:0.0039854[&&NHX:Type=GTDB:gtdb_class=c__Gammaproteobacteria:gtdb_domain=d__Bacteria:gtdb_family=f__Burkholderiaceae:gtdb_genus=g__Hylemonella:gtdb_order=o__Burkholderiales:gtdb_phylum=p__Proteobacteria:gtdb_species=s__Hylemonella sp002633085:heptad=MCP-36H:species=d__Bacteria_p__Proteobacteria_c__Gammaproteobacteria_o__Burkholderiales_f__Burkholderiaceae_g__Hylemonella_s__Hylemonella sp002633085],RS_GCF_001592265.1_protein.faa_NZ_BCWP01000011.1_39@PF00015_full_PFAM.326.514:5e-09[&&NHX:Type=GTDB:gtdb_class=c__Gammaproteobacteria:gtdb_domain=d__Bacteria:gtdb_family=f__Burkholderiaceae:gtdb_genus=g__Hylemonella:gtdb_order=o__Burkholderiales:gtdb_phylum=p__Proteobacteria:gtdb_species=s__Hylemonella delicata:heptad=MCP-36H:species=d__Bacteria_p__Proteobacteria_c__Gammaproteobacteria_o__Burkholderiales_f__Burkholderiaceae_g__Hylemonella_s__Hylemonella delicata])0:5e-09[&&NHX:Sample_counter=:Type_counter=GTDB--2:capture_class_counter=:capture_domain_counter=:capture_family_counter=:capture_genus_counter=:capture_order_counter=:capture_phylum_counter=:capture_species_counter=:evoltype=D:gtdb_class_counter=c__Gammaproteobacteria--2:gtdb_domain_counter=d__Bacteria--2:gtdb_family_counter=f__Burkholderiaceae--2:gtdb_genus_counter=g__Hylemonella--2:gtdb_order_counter=o__Burkholderiales--2:gtdb_phylum_counter=p__Proteobacteria--2:gtdb_species_counter=s__Hylemonella delicata--1||s__Hylemonella sp002633085--1:heptad_counter=MCP-36H--2:lbd_counter=:lca=d__Bacteria:lca_tree=g__Hylemonella:name=N1100644:ref_name_counter=])1:0.115354[&&NHX:Sample_counter=:Type_counter=GTDB--3:capture_class_counter=:capture_domain_counter=:capture_family_counter=:capture_genus_counter=:capture_order_counter=:capture_phylum_counter=:capture_species_counter=:evoltype=D:gtdb_class_counter=c__Gammaproteobacteria--3:gtdb_domain_counter=d__Bacteria--3:gtdb_family_counter=f__Burkholderiaceae--3:gtdb_genus_counter=g__Hylemonella--3:gtdb_order_counter=o__Burkholderiales--3:gtdb_phylum_counter=p__Proteobacteria--3:gtdb_species_counter=s__Hylemonella delicata--1||s__Hylemonella sp001797315--1||s__Hylemonella sp002633085--1:heptad_counter=MCP-36H--3:lbd_counter=:lca=d__Bacteria:lca_tree=g__Hylemonella:name=N1100645:ref_name_counter=])0.909:0.0288327[&&NHX:Sample_counter=:Type_counter=GTDB--4:capture_class_counter=:capture_domain_counter=:capture_family_counter=:capture_genus_counter=:capture_order_counter=:capture_phylum_counter=:capture_species_counter=:evoltype=D:gtdb_class_counter=c__Gammaproteobacteria--4:gtdb_domain_counter=d__Bacteria--4:gtdb_family_counter=f__Burkholderiaceae--4:gtdb_genus_counter=g__Hylemonella--4:gtdb_order_counter=o__Burkholderiales--4:gtdb_phylum_counter=p__Proteobacteria--4:gtdb_species_counter=s__Hylemonella delicata--1||s__Hylemonella sp001797315--1||s__Hylemonella sp002633085--1||s__Hylemonella sp018815325--1:heptad_counter=MCP-36H--4:lbd_counter=:lca=d__Bacteria:lca_tree=g__Hylemonella:name=N1100646:ref_name_counter=],(((RS_GCF_016428875.1_protein.faa_NZ_JAELTO010000134.1_4@PF00015_full_PFAM.327.512:0.0578512[&&NHX:Type=GTDB:gtdb_class=c__Gammaproteobacteria:gtdb_domain=d__Bacteria:gtdb_family=f__Burkholderiaceae:gtdb_genus=g__Xylophilus:gtdb_order=o__Burkholderiales:gtdb_phylum=p__Proteobacteria:gtdb_species=s__Xylophilus sp016428875:heptad=MCP-36H:species=d__Bacteria_p__Proteobacteria_c__Gammaproteobacteria_o__Burkholderiales_f__Burkholderiaceae_g__Xylophilus_s__Xylophilus sp016428875],(RS_GCF_003217575.1_protein.faa_NZ_QJTC01000032.1_5@PF00015_full_PFAM.321.524:5e-09[&&NHX:Type=GTDB:gtdb_class=c__Gammaproteobacteria:gtdb_domain=d__Bacteria:gtdb_family=f__Burkholderiaceae:gtdb_genus=g__Xylophilus:gtdb_order=o__Burkholderiales:gtdb_phylum=p__Proteobacteria:gtdb_species=s__Xylophilus ampelinus:heptad=MCP-36H:species=d__Bacteria_p__Proteobacteria_c__Gammaproteobacteria_o__Burkholderiales_f__Burkholderiaceae_g__Xylophilus_s__Xylophilus ampelinus],RS_GCF_001421705.1_protein.faa_NZ_LMKO01000002.1_131@PF00015_full_PFAM.321.519:0.00716325[&&NHX:Type=GTDB:gtdb_class=c__Gammaproteobacteria:gtdb_domain=d__Bacteria:gtdb_family=f__Burkholderiaceae:gtdb_genus=g__Xylophilus:gtdb_order=o__Burkholderiales:gtdb_phylum=p__Proteobacteria:gtdb_species=s__Xylophilus sp001421705:heptad=MCP-36H:species=d__Bacteria_p__Proteobacteria_c__Gammaproteobacteria_o__Burkholderiales_f__Burkholderiaceae_g__Xylophilus_s__Xylophilus sp001421705])0.859:0.0335178[&&NHX:Sample_counter=:Type_counter=GTDB--2:capture_class_counter=:capture_domain_counter=:capture_family_counter=:capture_genus_counter=:capture_order_counter=:capture_phylum_counter=:capture_species_counter=:evoltype=D:gtdb_class_counter=c__Gammaproteobacteria--2:gtdb_domain_counter=d__Bacteria--2:gtdb_family_counter=f__Burkholderiaceae--2:gtdb_genus_counter=g__Xylophilus--2:gtdb_order_counter=o__Burkholderiales--2:gtdb_phylum_counter=p__Proteobacteria--2:gtdb_species_counter=s__Xylophilus ampelinus--1||s__Xylophilus sp001421705--1:heptad_counter=MCP-36H--2:lbd_counter=:lca=d__Bacteria:lca_tree=g__Xylophilus:name=N1100650:ref_name_counter=])0.954:0.048923[&&NHX:Sample_counter=:Type_counter=GTDB--3:capture_class_counter=:capture_domain_counter=:capture_family_counter=:capture_genus_counter=:capture_order_counter=:capture_phylum_counter=:capture_species_counter=:evoltype=D:gtdb_class_counter=c__Gammaproteobacteria--3:gtdb_domain_counter=d__Bacteria--3:gtdb_family_counter=f__Burkholderiaceae--3:gtdb_genus_counter=g__Xylophilus--3:gtdb_order_counter=o__Burkholderiales--3:gtdb_phylum_counter=p__Proteobacteria--3:gtdb_species_counter=s__Xylophilus ampelinus--1||s__Xylophilus sp001421705--1||s__Xylophilus sp016428875--1:heptad_counter=MCP-36H--3:lbd_counter=:lca=d__Bacteria:lca_tree=g__Xylophilus:name=N1100651:ref_name_counter=],(GB_GCA_019233055.1_protein.faa_JAFAMV010000142.1_7@PF00015_full_PFAM.322.518:0.0373248[&&NHX:Type=GTDB:gtdb_class=c__Gammaproteobacteria:gtdb_domain=d__Bacteria:gtdb_family=f__Burkholderiaceae:gtdb_genus=g__Curvibacter:gtdb_order=o__Burkholderiales:gtdb_phylum=p__Proteobacteria:gtdb_species=s__Curvibacter sp019233055:heptad=MCP-36H:species=d__Bacteria_p__Proteobacteria_c__Gammaproteobacteria_o__Burkholderiales_f__Burkholderiaceae_g__Curvibacter_s__Curvibacter sp019233055],((RS_GCF_000381265.1_protein.faa_NZ_KB906255.1_154@PF00015_full_PFAM.322.522:0[&&NHX:Type=GTDB:gtdb_class=c__Gammaproteobacteria:gtdb_domain=d__Bacteria:gtdb_family=f__Burkholderiaceae:gtdb_genus=g__Curvibacter:gtdb_order=o__Burkholderiales:gtdb_phylum=p__Proteobacteria:gtdb_species=s__Curvibacter lanceolatus:heptad=MCP-36H:species=d__Bacteria_p__Proteobacteria_c__Gammaproteobacteria_o__Burkholderiales_f__Burkholderiaceae_g__Curvibacter_s__Curvibacter lanceolatus],RS_GCF_000518645.1_protein.faa_NZ_JADZ01000006.1_233@PF00015_full_PFAM.322.522:0[&&NHX:Type=GTDB:gtdb_class=c__Gammaproteobacteria:gtdb_domain=d__Bacteria:gtdb_family=f__Burkholderiaceae:gtdb_genus=g__Curvibacter:gtdb_order=o__Burkholderiales:gtdb_phylum=p__Proteobacteria:gtdb_species=s__Curvibacter gracilis:heptad=MCP-36H:species=d__Bacteria_p__Proteobacteria_c__Gammaproteobacteria_o__Burkholderiales_f__Burkholderiaceae_g__Curvibacter_s__Curvibacter gracilis]):0.00414673[&&NHX:Sample_counter=:Type_counter=GTDB--2:capture_class_counter=:capture_domain_counter=:capture_family_counter=:capture_genus_counter=:capture_order_counter=:capture_phylum_counter=:capture_species_counter=:evoltype=D:gtdb_class_counter=c__Gammaproteobacteria--2:gtdb_domain_counter=d__Bacteria--2:gtdb_family_counter=f__Burkholderiaceae--2:gtdb_genus_counter=g__Curvibacter--2:gtdb_order_counter=o__Burkholderiales--2:gtdb_phylum_counter=p__Proteobacteria--2:gtdb_species_counter=s__Curvibacter gracilis--1||s__Curvibacter lanceolatus--1:heptad_counter=MCP-36H--2:lbd_counter=:lca=d__Bacteria:lca_tree=g__Curvibacter:name=N1100655:ref_name_counter=],GB_GCA_003987795.1_protein.faa_RXJO01000576.1_1@PF00015_full_PFAM.323.525:0.00327025[&&NHX:Type=GTDB:gtdb_class=c__Gammaproteobacteria:gtdb_domain=d__Bacteria:gtdb_family=f__Burkholderiaceae:gtdb_genus=g__Curvibacter:gtdb_order=o__Burkholderiales:gtdb_phylum=p__Proteobacteria:gtdb_species=s__Curvibacter sp003987795:heptad=MCP-36H:species=d__Bacteria_p__Proteobacteria_c__Gammaproteobacteria_o__Burkholderiales_f__Burkholderiaceae_g__Curvibacter_s__Curvibacter sp003987795])0.891:0.0234129[&&NHX:Sample_counter=:Type_counter=GTDB--3:capture_class_counter=:capture_domain_counter=:capture_family_counter=:capture_genus_counter=:capture_order_counter=:capture_phylum_counter=:capture_species_counter=:evoltype=D:gtdb_class_counter=c__Gammaproteobacteria--3:gtdb_domain_counter=d__Bacteria--3:gtdb_family_counter=f__Burkholderiaceae--3:gtdb_genus_counter=g__Curvibacter--3:gtdb_order_counter=o__Burkholderiales--3:gtdb_phylum_counter=p__Proteobacteria--3:gtdb_species_counter=s__Curvibacter gracilis--1||s__Curvibacter lanceolatus--1||s__Curvibacter sp003987795--1:heptad_counter=MCP-36H--3:lbd_counter=:lca=d__Bacteria:lca_tree=g__Curvibacter:name=N1100657:ref_name_counter=])0.983:0.0455312[&&NHX:Sample_counter=:Type_counter=GTDB--4:capture_class_counter=:capture_domain_counter=:capture_family_counter=:capture_genus_counter=:capture_order_counter=:capture_phylum_counter=:capture_species_counter=:evoltype=D:gtdb_class_counter=c__Gammaproteobacteria--4:gtdb_domain_counter=d__Bacteria--4:gtdb_family_counter=f__Burkholderiaceae--4:gtdb_genus_counter=g__Curvibacter--4:gtdb_order_counter=o__Burkholderiales--4:gtdb_phylum_counter=p__Proteobacteria--4:gtdb_species_counter=s__Curvibacter gracilis--1||s__Curvibacter lanceolatus--1||s__Curvibacter sp003987795--1||s__Curvibacter sp019233055--1:heptad_counter=MCP-36H--4:lbd_counter=:lca=d__Bacteria:lca_tree=g__Curvibacter:name=N1100658:ref_name_counter=])0.85:0.0141015[&&NHX:Sample_counter=:Type_counter=GTDB--7:capture_class_counter=:capture_domain_counter=:capture_family_counter=:capture_genus_counter=:capture_order_counter=:capture_phylum_counter=:capture_species_counter=:evoltype=D:gtdb_class_counter=c__Gammaproteobacteria--7:gtdb_domain_counter=d__Bacteria--7:gtdb_family_counter=f__Burkholderiaceae--7:gtdb_genus_counter=g__Curvibacter--4||g__Xylophilus--3:gtdb_order_counter=o__Burkholderiales--7:gtdb_phylum_counter=p__Proteobacteria--7:gtdb_species_counter=s__Curvibacter gracilis--1||s__Curvibacter lanceolatus--1||s__Curvibacter sp003987795--1||s__Curvibacter sp019233055--1||s__Xylophilus ampelinus--1||s__Xylophilus sp001421705--1||s__Xylophilus sp016428875--1:heptad_counter=MCP-36H--7:lbd_counter=:lca=d__Bacteria:lca_tree=f__Burkholderiaceae:name=N1100659:ref_name_counter=],(db6f0d01-6148-4948-8823-b15d9e44efa1_4@MCPsignal.164.264:6e-09[&&NHX:Sample=rhizpot1:Type=capture:besthit=89.8:bitscore=141.0:capture_class=c__Gammaproteobacteria:capture_domain=d__Bacteria:capture_family=f__Burkholderiaceae:capture_genus=g__Ramlibacter:capture_order=o__Burkholderiales:capture_phylum=p__Proteobacteria:capture_species=s__Ramlibacter sp013697775:evalue=1.35e-43:gapopen=0.0:heptad=MCP-36H:length=98.0:mismatch=10.0:qcovhsp=98.0:qend=98.0:qstart=1.0:ref_name=GB_GCA_017985015.1_protein.faa_JAGNYI010000019.1_42@PF00015_full_PFAM.305.499:scovhsp=50.5:send=106.0:sstart=9.0],0ab9f75f-62be-4ef6-9f6d-750b68f9b915_6@MCPsignal.720.816:0.0472174[&&NHX:Sample=rhizpot3:Type=capture:capture_class=c__Gammaproteobacteria:capture_domain=d__Bacteria:capture_family=f__Burkholderiaceae:capture_genus=g__Paraburkholderia:capture_order=o__Burkholderiales:capture_phylum=p__Proteobacteria:capture_species=s__Paraburkholderia kururiensis:heptad=MCP-36H])0.991:0.0674885[&&NHX:Sample_counter=rhizpot1--1||rhizpot3--1:Type_counter=capture--2:besthit_avg=89.8:besthit_max=89.8:besthit_min=89.8:besthit_std=0:besthit_sum=89.8:bitscore_avg=141.0:bitscore_max=141.0:bitscore_min=141.0:bitscore_std=0:bitscore_sum=141.0:capture_class_counter=c__Gammaproteobacteria--2:capture_domain_counter=d__Bacteria--2:capture_family_counter=f__Burkholderiaceae--2:capture_genus_counter=g__Paraburkholderia--1||g__Ramlibacter--1:capture_order_counter=o__Burkholderiales--2:capture_phylum_counter=p__Proteobacteria--2:capture_species_counter=s__Paraburkholderia kururiensis--1||s__Ramlibacter sp013697775--1:evalue_avg=1.35e-43:evalue_max=1.35e-43:evalue_min=1.35e-43:evalue_std=0:evalue_sum=1.35e-43:gapopen_avg=0.0:gapopen_max=0.0:gapopen_min=0.0:gapopen_std=0:gapopen_sum=0.0:gtdb_class_counter=:gtdb_domain_counter=:gtdb_family_counter=:gtdb_genus_counter=:gtdb_order_counter=:gtdb_phylum_counter=:gtdb_species_counter=:heptad_counter=MCP-36H--2:lbd_counter=:length_avg=98.0:length_max=98.0:length_min=98.0:length_std=0:length_sum=98.0:mismatch_avg=10.0:mismatch_max=10.0:mismatch_min=10.0:mismatch_std=0:mismatch_sum=10.0:name=N1100662:qcovhsp_avg=98.0:qcovhsp_max=98.0:qcovhsp_min=98.0:qcovhsp_std=0:qcovhsp_sum=98.0:qend_avg=98.0:qend_max=98.0:qend_min=98.0:qend_std=0:qend_sum=98.0:qstart_avg=1.0:qstart_max=1.0:qstart_min=1.0:qstart_std=0:qstart_sum=1.0:ref_name_counter=GB_GCA_017985015.1_protein.faa_JAGNYI010000019.1_42@PF00015_full_PFAM.305.499--1:scovhsp_avg=50.5:scovhsp_max=50.5:scovhsp_min=50.5:scovhsp_std=0:scovhsp_sum=50.5:send_avg=106.0:send_max=106.0:send_min=106.0:send_std=0:send_sum=106.0:sstart_avg=9.0:sstart_max=9.0:sstart_min=9.0:sstart_std=0:sstart_sum=9.0])0.769:0.00651396[&&NHX:Sample_counter=rhizpot1--1||rhizpot3--1:Type_counter=GTDB--7||capture--2:besthit_avg=89.8:besthit_max=89.8:besthit_min=89.8:besthit_std=0:besthit_sum=89.8:bitscore_avg=141.0:bitscore_max=141.0:bitscore_min=141.0:bitscore_std=0:bitscore_sum=141.0:capture_class_counter=c__Gammaproteobacteria--2:capture_domain_counter=d__Bacteria--2:capture_family_counter=f__Burkholderiaceae--2:capture_genus_counter=g__Paraburkholderia--1||g__Ramlibacter--1:capture_order_counter=o__Burkholderiales--2:capture_phylum_counter=p__Proteobacteria--2:capture_species_counter=s__Paraburkholderia kururiensis--1||s__Ramlibacter sp013697775--1:evalue_avg=1.35e-43:evalue_max=1.35e-43:evalue_min=1.35e-43:evalue_std=0:evalue_sum=1.35e-43:gapopen_avg=0.0:gapopen_max=0.0:gapopen_min=0.0:gapopen_std=0:gapopen_sum=0.0:gtdb_class_counter=c__Gammaproteobacteria--7:gtdb_domain_counter=d__Bacteria--7:gtdb_family_counter=f__Burkholderiaceae--7:gtdb_genus_counter=g__Curvibacter--4||g__Xylophilus--3:gtdb_order_counter=o__Burkholderiales--7:gtdb_phylum_counter=p__Proteobacteria--7:gtdb_species_counter=s__Curvibacter gracilis--1||s__Curvibacter lanceolatus--1||s__Curvibacter sp003987795--1||s__Curvibacter sp019233055--1||s__Xylophilus ampelinus--1||s__Xylophilus sp001421705--1||s__Xylophilus sp016428875--1:heptad_counter=MCP-36H--9:lbd_counter=:lca_tree=f__Burkholderiaceae:length_avg=98.0:length_max=98.0:length_min=98.0:length_std=0:length_sum=98.0:mismatch_avg=10.0:mismatch_max=10.0:mismatch_min=10.0:mismatch_std=0:mismatch_sum=10.0:name=N1100663:qcovhsp_avg=98.0:qcovhsp_max=98.0:qcovhsp_min=98.0:qcovhsp_std=0:qcovhsp_sum=98.0:qend_avg=98.0:qend_max=98.0:qend_min=98.0:qend_std=0:qend_sum=98.0:qstart_avg=1.0:qstart_max=1.0:qstart_min=1.0:qstart_std=0:qstart_sum=1.0:ref_name_counter=GB_GCA_017985015.1_protein.faa_JAGNYI010000019.1_42@PF00015_full_PFAM.305.499--1:scovhsp_avg=50.5:scovhsp_max=50.5:scovhsp_min=50.5:scovhsp_std=0:scovhsp_sum=50.5:send_avg=106.0:send_max=106.0:send_min=106.0:send_std=0:send_sum=106.0:sstart_avg=9.0:sstart_max=9.0:sstart_min=9.0:sstart_std=0:sstart_sum=9.0])0.473:0.0199114[&&NHX:Sample_counter=rhizpot1--1||rhizpot3--1:Type_counter=GTDB--11||capture--2:besthit_avg=89.8:besthit_max=89.8:besthit_min=89.8:besthit_std=0:besthit_sum=89.8:bitscore_avg=141.0:bitscore_max=141.0:bitscore_min=141.0:bitscore_std=0:bitscore_sum=141.0:capture_class_counter=c__Gammaproteobacteria--2:capture_domain_counter=d__Bacteria--2:capture_family_counter=f__Burkholderiaceae--2:capture_genus_counter=g__Paraburkholderia--1||g__Ramlibacter--1:capture_order_counter=o__Burkholderiales--2:capture_phylum_counter=p__Proteobacteria--2:capture_species_counter=s__Paraburkholderia kururiensis--1||s__Ramlibacter sp013697775--1:evalue_avg=1.35e-43:evalue_max=1.35e-43:evalue_min=1.35e-43:evalue_std=0:evalue_sum=1.35e-43:gapopen_avg=0.0:gapopen_max=0.0:gapopen_min=0.0:gapopen_std=0:gapopen_sum=0.0:gtdb_class_counter=c__Gammaproteobacteria--11:gtdb_domain_counter=d__Bacteria--11:gtdb_family_counter=f__Burkholderiaceae--11:gtdb_genus_counter=g__Curvibacter--4||g__Hylemonella--4||g__Xylophilus--3:gtdb_order_counter=o__Burkholderiales--11:gtdb_phylum_counter=p__Proteobacteria--11:gtdb_species_counter=s__Curvibacter gracilis--1||s__Curvibacter lanceolatus--1||s__Curvibacter sp003987795--1||s__Curvibacter sp019233055--1||s__Hylemonella delicata--1||s__Hylemonella sp001797315--1||s__Hylemonella sp002633085--1||s__Hylemonella sp018815325--1||s__Xylophilus ampelinus--1||s__Xylophilus sp001421705--1||s__Xylophilus sp016428875--1:heptad_counter=MCP-36H--13:lbd_counter=:lca_tree=f__Burkholderiaceae:length_avg=98.0:length_max=98.0:length_min=98.0:length_std=0:length_sum=98.0:mismatch_avg=10.0:mismatch_max=10.0:mismatch_min=10.0:mismatch_std=0:mismatch_sum=10.0:name=N1100664:qcovhsp_avg=98.0:qcovhsp_max=98.0:qcovhsp_min=98.0:qcovhsp_std=0:qcovhsp_sum=98.0:qend_avg=98.0:qend_max=98.0:qend_min=98.0:qend_std=0:qend_sum=98.0:qstart_avg=1.0:qstart_max=1.0:qstart_min=1.0:qstart_std=0:qstart_sum=1.0:ref_name_counter=GB_GCA_017985015.1_protein.faa_JAGNYI010000019.1_42@PF00015_full_PFAM.305.499--1:scovhsp_avg=50.5:scovhsp_max=50.5:scovhsp_min=50.5:scovhsp_std=0:scovhsp_sum=50.5:send_avg=106.0:send_max=106.0:send_min=106.0:send_std=0:send_sum=106.0:sstart_avg=9.0:sstart_max=9.0:sstart_min=9.0:sstart_std=0:sstart_sum=9.0])0.37:0.0101551[&&NHX:Sample_counter=rhizpot1--19||rhizpot2--5||rhizpot3--7||rhiztom1--106||rhiztom2--82||rhiztom3--167:Type_counter=GTDB--135||capture--386:besthit_avg=87.99736842105263:besthit_max=100.0:besthit_min=48.8:besthit_std=12.932532349948179:besthit_sum=6687.8:bitscore_avg=168.63684210526318:bitscore_max=269.0:bitscore_min=62.8:bitscore_std=45.617312041534596:bitscore_sum=12816.400000000001:capture_class_counter=c__Alphaproteobacteria--32||c__Anaerolineae--1||c__Campylobacteria--1||c__Clostridia--9||c__Desulfuromonadia--1||c__Gammaproteobacteria--335||c__Halobacteria--2||c__Krumholzibacteria--1||c__Thermodesulfovibrionia--1||c__Verrucomicrobiae--3:capture_domain_counter=d__Archaea--2||d__Bacteria--384:capture_family_counter=f__Acetobacteraceae--10||f__Acutalibacteraceae--1||f__Beijerinckiaceae--4||f__Burkholderiaceae--204||f__Enterobacteriaceae--84||f__Gallionellaceae--6||f__Geobacteraceae--1||f__Haloferacaceae--1||f__Halomonadaceae--1||f__Helicobacteraceae--1||f__JACIWP01--1||f__JAEULF01--1||f__Ketobacteraceae--5||f__LZORAL124-64-63--1||f__Lachnospiraceae--5||f__Magnetobacteriaceae--1||f__Natrialbaceae--1||f__Oscillospiraceae--1||f__Pleomorphomonadaceae--1||f__Pseudomonadaceae--5||f__Rhizobiaceae--4||f__Rhodanobacteraceae--1||f__Rhodocyclaceae--20||f__Ruminococcaceae--2||f__Sneathiellaceae--1||f__Sphingomonadaceae--3||f__Thioalkalivibrionaceae--1||f__UBA11358--2||f__UBA1321--1||f__UBA3002--6||f__Xanthobacteraceae--2||f__Xanthomonadaceae--8:capture_genus_counter=g__Acetatifactor--3||g__Achromobacter--1||g__Acidovorax--162||g__Acidovorax_A--1||g__Alicycliphilus--2||g__Allorhizobium--1||g__Aquabacterium_A--1||g__Asaia--1||g__Azo-2--20||g__Azohydromonas--1||g__Bradyrhizobium--2||g__CAG-510--1||g__Caproiciproducens--1||g__Citrobacter_C--1||g__Comamonas--10||g__Cronobacter--1||g__Cupriavidus--2||g__Dickeya--1||g__Enterobacter--75||g__Erwinia--5||g__Gallionella--6||g__Geomonas--1||g__Giesbergeria--5||g__Glo-17--1||g__Halomonas_F--1||g__Halonotius--1||g__Halovivax--1||g__HdN1--5||g__Helicobacter_E--1||g__Hydrogenophaga--2||g__Intestinimonas--1||g__JACIWP01--1||g__JAEULF01--1||g__Luteibacter--1||g__Lysobacter--2||g__Lysobacter_B--4||g__Magnetobacterium--1||g__Massilia--4||g__Microvirga--4||g__Noviherbaspirillum_A--5||g__Novosphingobium--3||g__Oryzisolibacter--1||g__Pantoea--1||g__Paraburkholderia--2||g__Pleomorphomonas--1||g__Pseudoduganella--1||g__Pseudomonas_A--1||g__Pseudomonas_E--4||g__Ralstonia--1||g__Ramlibacter--1||g__Rhizobium--3||g__Rhodovarius--8||g__Roseomonas_A--1||g__Rubrivivax--2||g__Ruminococcus_D--2||g__Sneathiella--1||g__Stenotrophomonas--1||g__Thermomonas--1||g__Thioalkalivibrio--1||g__UBA11358--2||g__UBA1321--1||g__UBA3402--1||g__UBA6189--6:capture_order_counter=o__Acetobacterales--10||o__Burkholderiales--230||o__Campylobacterales--1||o__Ectothiorhodospirales--1||o__Enterobacterales--84||o__Geobacterales--1||o__Halobacteriales--2||o__JACIWP01--1||o__JAEULF01--1||o__LZORAL124-64-63--1||o__Lachnospirales--5||o__Methylacidiphilales--1||o__Oscillospirales--4||o__Pedosphaerales--2||o__Pseudomonadales--11||o__Rhizobiales--11||o__Rickettsiales--6||o__Sneathiellales--1||o__Sphingomonadales--3||o__Thermodesulfovibrionales--1||o__Xanthomonadales--9:capture_phylum_counter=p__Campylobacterota--1||p__Chloroflexota--1||p__Desulfobacterota--1||p__Firmicutes_A--9||p__Halobacteriota--2||p__Krumholzibacteriota--1||p__Nitrospirota--1||p__Proteobacteria--367||p__Verrucomicrobiota--3:capture_species_counter=s__Acetatifactor sp003612485--2||s__Acetatifactor sp910585805--1||s__Achromobacter xylosoxidans_C--1||s__Acidovorax delafieldii_B--3||s__Acidovorax kalamii--1||s__Acidovorax sp000302535--4||s__Acidovorax sp001411535--115||s__Acidovorax sp001428665--6||s__Acidovorax sp003053545--13||s__Acidovorax sp004210805--5||s__Acidovorax sp005405905--7||s__Acidovorax sp018780365--5||s__Acidovorax sp018828125--3||s__Acidovorax_A citrulli--1||s__Alicycliphilus denitrificans--2||s__Allorhizobium sp003527225--1||s__Aquabacterium_A sp001770815--1||s__Asaia bogorensis--1||s__Azo-2 sp018906035--20||s__Azohydromonas lata--1||s__Bradyrhizobium erythrophlei_D--1||s__Bradyrhizobium sp015624485--1||s__CAG-510 sp003979355--1||s__Caproiciproducens galactitolivorans--1||s__Citrobacter_C amalonaticus_A--1||s__Comamonas acidovorans--2||s__Comamonas denitrificans_A--1||s__Comamonas sp018413525--2||s__Comamonas thiooxydans--4||s__Comamonas tsuruhatensis--1||s__Cronobacter turicensis--1||s__Cupriavidus basilensis_D--1||s__Cupriavidus sp000379565--1||s__Dickeya dadantii--1||s__Enterobacter chengduensis--75||s__Erwinia toletana--5||s__Gallionella sp016183575--6||s__Geomonas sp003490025--1||s__Giesbergeria lacusdiani--1||s__Giesbergeria sp001724785--3||s__Giesbergeria suum--1||s__Glo-17 sp014730255--1||s__Halomonas_F pacifica--1||s__Halonotius terrestris--1||s__Halovivax sp007119345--1||s__HdN1 sp000198515--5||s__Helicobacter_E ailurogastricus--1||s__Hydrogenophaga palleronii--1||s__Hydrogenophaga sp001713375--1||s__Intestinimonas merdavium--1||s__JACIWP01 sp014360855--1||s__JAEULF01 sp016793965--1||s__Luteibacter rhizovicinus--1||s__Lysobacter sp001427225--1||s__Lysobacter sp003367355--1||s__Lysobacter_B oculi--4||s__Magnetobacterium sp002753685--1||s__Massilia aurea_A--1||s__Massilia psychrophila--2||s__Massilia sp003484545--1||s__Microvirga lupini_A--4||s__Noviherbaspirillum_A soli--5||s__Novosphingobium capsulatum--1||s__Novosphingobium sp014200275--2||s__Oryzisolibacter propanilivorax--1||s__Pantoea ananatis--1||s__Paraburkholderia kururiensis--1||s__Paraburkholderia phosphatilytica--1||s__Pleomorphomonas sp004366315--1||s__Pseudoduganella namucuonensis--1||s__Pseudomonas_A stutzeri_P--1||s__Pseudomonas_E fuscovaginae_B--1||s__Pseudomonas_E sp002753995--1||s__Pseudomonas_E toyotomiensis--2||s__Ralstonia sp000955795--1||s__Ramlibacter sp013697775--1||s__Rhizobium lentis--2||s__Rhizobium sp017741815--1||s__Rhodovarius sp004005855--8||s__Roseomonas_A sp019029495--1||s__Rubrivivax sp001295865--1||s__Rubrivivax sp001295905--1||s__Ruminococcus_D sp902766335--2||s__Sneathiella sp002428885--1||s__Stenotrophomonas maltophilia_AQ--1||s__Thermomonas sp019104945--1||s__Thioalkalivibrio sp000377785--1||s__UBA11358 sp903850425--2||s__UBA1321 sp017849585--1||s__UBA3402 sp910585645--1||s__UBA6189 sp002422745--6:evalue_avg=2.232776578947389e-14:evalue_max=1.64e-12:evalue_min=6.88e-93:evalue_std=1.8812919027599697e-13:evalue_sum=1.6969102000000158e-12:gapopen_avg=0.2894736842105263:gapopen_max=3.0:gapopen_min=0.0:gapopen_std=0.6069769786668839:gapopen_sum=22.0:gtdb_class_counter=c__Acidobacteriae--1||c__Alphaproteobacteria--1||c__Anaerolineae--1||c__Gammaproteobacteria--132:gtdb_domain_counter=d__Bacteria--135:gtdb_family_counter=f__Acidobacteriaceae--1||f__Anaerolineaceae--1||f__Burkholderiaceae--131||f__Enterobacteriaceae--1||f__Xanthobacteraceae--1:gtdb_genus_counter=g__Acidovorax--38||g__Acidovorax_A--10||g__Acidovorax_C--3||g__Acidovorax_F--1||g__Alicycliphilus--5||g__Burkholderia--1||g__Comamonas--27||g__Curvibacter--4||g__Diaphorobacter--1||g__Extensimonas--2||g__Giesbergeria--11||g__Hylemonella--4||g__JAAFIY01--1||g__Kosakonia--1||g__Leptolinea--1||g__MR-S7--1||g__Melaminivora--1||g__Melaminivora_A--2||g__Oryzisolibacter--1||g__Palsa-288--1||g__Paraburkholderia--1||g__Pseudolabrys--1||g__Pulveribacter--2||g__Rhodoferax--11||g__Xylophilus--4:gtdb_order_counter=o__Acidobacteriales--1||o__Anaerolineales--1||o__Burkholderiales--131||o__Enterobacterales--1||o__Rhizobiales--1:gtdb_phylum_counter=p__Acidobacteriota--1||p__Chloroflexota--1||p__Proteobacteria--133:gtdb_species_counter=s__Acidovorax aporrectodeae--1||s__Acidovorax carolinensis--1||s__Acidovorax defluvii--1||s__Acidovorax delafieldii--1||s__Acidovorax delafieldii_A--1||s__Acidovorax delafieldii_B--1||s__Acidovorax facilis--1||s__Acidovorax kalamii--1||s__Acidovorax radicis--1||s__Acidovorax soli_A--1||s__Acidovorax sp000302535--1||s__Acidovorax sp001411535--1||s__Acidovorax sp001422735--1||s__Acidovorax sp001424425--1||s__Acidovorax sp001428665--1||s__Acidovorax sp001464865--1||s__Acidovorax sp001633105--1||s__Acidovorax sp001714725--1||s__Acidovorax sp002176815--1||s__Acidovorax sp002754495--1||s__Acidovorax sp002797445--1||s__Acidovorax sp003053545--1||s__Acidovorax sp003058055--1||s__Acidovorax sp003060895--1||s__Acidovorax sp003208485--1||s__Acidovorax sp003663825--1||s__Acidovorax sp003852545--1||s__Acidovorax sp004210805--1||s__Acidovorax sp005405905--1||s__Acidovorax sp006715665--1||s__Acidovorax sp011620245--1||s__Acidovorax sp013408765--1||s__Acidovorax sp016783915--1||s__Acidovorax sp018780365--1||s__Acidovorax sp018828125--1||s__Acidovorax sp019218755--1||s__Acidovorax sp019219095--1||s__Acidovorax temperans--1||s__Acidovorax_A anthurii--1||s__Acidovorax_A avenae--1||s__Acidovorax_A cattleyae--1||s__Acidovorax_A citrulli--1||s__Acidovorax_A konjaci--1||s__Acidovorax_A oryzae--1||s__Acidovorax_A sp001424265--1||s__Acidovorax_A sp002397315--1||s__Acidovorax_A valerianellae--1||s__Acidovorax_A wautersii--1||s__Acidovorax_C caeni--1||s__Acidovorax_C sp001725235--1||s__Acidovorax_C sp011303755--1||s__Acidovorax_F monticola--1||s__Alicycliphilus denitrificans--1||s__Alicycliphilus sp018054745--1||s__Alicycliphilus sp018240985--1||s__Alicycliphilus sp018240995--1||s__Alicycliphilus sp018242005--1||s__Burkholderia sp018375725--1||s__Comamonas acidovorans--1||s__Comamonas antarcticus--1||s__Comamonas aquatica--1||s__Comamonas denitrificans_A--1||s__Comamonas kerstersii--1||s__Comamonas konjaci_A--1||s__Comamonas phosphati--1||s__Comamonas sp002754475--1||s__Comamonas sp009360615--1||s__Comamonas sp014836675--1||s__Comamonas sp015478895--1||s__Comamonas sp018413525--1||s__Comamonas sp019104825--1||s__Comamonas sp019186805--1||s__Comamonas sp900564145--1||s__Comamonas sp902706035--1||s__Comamonas suwonensis--1||s__Comamonas terrae--1||s__Comamonas terrigena--1||s__Comamonas testosteroni--1||s__Comamonas testosteroni_B--1||s__Comamonas testosteroni_C--1||s__Comamonas testosteroni_D--1||s__Comamonas testosteroni_E--1||s__Comamonas testosteroni_F--1||s__Comamonas thiooxydans--1||s__Comamonas tsuruhatensis--1||s__Curvibacter gracilis--1||s__Curvibacter lanceolatus--1||s__Curvibacter sp003987795--1||s__Curvibacter sp019233055--1||s__Diaphorobacter nitroreducens--1||s__Extensimonas perlucida--1||s__Extensimonas vulgaris--1||s__Giesbergeria anulus--1||s__Giesbergeria hankyongi--1||s__Giesbergeria lacusdiani--1||s__Giesbergeria metamorpha--1||s__Giesbergeria sp001724785--1||s__Giesbergeria sp001770955--1||s__Giesbergeria sp010020825--1||s__Giesbergeria sp017985015--1||s__Giesbergeria sp017987055--1||s__Giesbergeria sp017988165--1||s__Giesbergeria suum--1||s__Hylemonella delicata--1||s__Hylemonella sp001797315--1||s__Hylemonella sp002633085--1||s__Hylemonella sp018815325--1||s__JAAFIY01 sp013297985--1||s__Kosakonia sp002886105--1||s__Leptolinea sp012798535--1||s__MR-S7 sp000400995--1||s__Melaminivora alkalimesophila--1||s__Melaminivora_A jejuensis--1||s__Melaminivora_A sp003008575--1||s__Oryzisolibacter propanilivorax--1||s__Palsa-288 sp003133205--1||s__Paraburkholderia phymatum--1||s__Pseudolabrys sp016185205--1||s__Pulveribacter sp002434305--1||s__Pulveribacter suum--1||s__Rhodoferax bucti--1||s__Rhodoferax sp001795455--1||s__Rhodoferax sp002163715--1||s__Rhodoferax sp002251855--1||s__Rhodoferax sp002390825--1||s__Rhodoferax sp002943465--1||s__Rhodoferax sp004293725--1||s__Rhodoferax sp006974105--1||s__Rhodoferax sp013297935--1||s__Rhodoferax sp018474005--1||s__Rhodoferax sp903859265--1||s__Xylophilus ampelinus--1||s__Xylophilus rhododendri--1||s__Xylophilus sp001421705--1||s__Xylophilus sp016428875--1:heptad_counter=MCP-36H--519||MCP-44H--2:lbd_counter=UNKNOWN--3:lca_tree=f__Burkholderiaceae:length_avg=133.53947368421052:length_max=157.0:length_min=97.0:length_std=18.783993746076245:length_sum=10149.0:mismatch_avg=14.973684210526315:mismatch_max=51.0:mismatch_min=0.0:mismatch_std=15.364004412227542:mismatch_sum=1138.0:name=N1100665:qcovhsp_avg=99.36842105263158:qcovhsp_max=100.0:qcovhsp_min=95.2:qcovhsp_std=1.0998436890535295:qcovhsp_sum=7552.0:qend_avg=133.32894736842104:qend_max=157.0:qend_min=97.0:qend_std=18.90917812978289:qend_sum=10133.0:qstart_avg=1.236842105263158:qstart_max=7.0:qstart_min=1.0:qstart_std=0.8143450710459553:qstart_sum=94.0:ref_name_counter=GB_GCA_001770955.1_protein.faa_MESL01000035.1_84@PF00015_full_PFAM.331.515--4||GB_GCA_011391495.1_protein.faa_JAABQK010000012.1_11@PF00015_full_PFAM.320.507--1||GB_GCA_017985015.1_protein.faa_JAGNYI010000019.1_42@PF00015_full_PFAM.305.499--1||GB_GCA_018240995.1_protein.faa_JAFEES010000251.1_2@PF00015_full_PFAM.321.508--1||RS_GCF_000175235.1_protein.faa_NZ_ACQT01000349.1_2@PF00015_full_PFAM.319.517--9||RS_GCF_000204645.1_protein.faa_NC_015422.1_43@PF00015_full_PFAM.319.526--2||RS_GCF_000964545.1_protein.faa_NZ_BBVD01000007.1_269@PF00015_full_PFAM.320.519--4||RS_GCF_001422735.1_protein.faa_NZ_LMLZ01000022.1_404@PF00015_full_PFAM.320.516--1||RS_GCF_001424425.1_protein.faa_NZ_LMPT01000001.1_356@PF00015_full_PFAM.320.515--2||RS_GCF_001425785.1_protein.faa_NZ_LMDI01000005.1_215@PF00015_full_PFAM.281.506--1||RS_GCF_001598795.1_protein.faa_NZ_BCZP01000004.1_206@PF00015_full_PFAM.322.512--2||RS_GCF_001714725.1_protein.faa_NZ_CP016447.1_1483@PF00015_full_PFAM.303.512--27||RS_GCF_003008595.1_protein.faa_NZ_CP027669.1_1434@PF00015_full_PFAM.305.508--1||RS_GCF_003053545.1_protein.faa_NZ_QAXU01000003.1_207@PF00015_full_PFAM.320.517--4||RS_GCF_003570885.1_protein.faa_NZ_QXJC01000005.1_23@PF00015_full_PFAM.302.496--1||RS_GCF_003604195.1_protein.faa_NZ_QXGR01000001.1_230@PF00015_full_PFAM.321.515--1||RS_GCF_004341365.1_protein.faa_NZ_SLXH01000005.1_89@PF00015_full_PFAM.319.519--1||RS_GCF_004362445.1_protein.faa_NZ_SNXH01000011.1_2472@PF00015_full_PFAM.409.580--1||RS_GCF_006716905.1_protein.faa_NZ_VFPV01000004.1_34@PF00015_full_PFAM.305.515--1||RS_GCF_013376875.1_protein.faa_NZ_CP035951.1_3297@PF00015_full_PFAM.319.542--10||RS_GCF_017368815.1_protein.faa_NZ_JAFNME010000018.1_15@PF00015_full_PFAM.331.515--1:scovhsp_avg=65.48026315789474:scovhsp_max=83.4:scovhsp_min=50.0:scovhsp_std=9.050451476574224:scovhsp_sum=4976.5:send_avg=158.03947368421052:send_max=224.0:send_min=106.0:send_std=17.7173668393274:send_sum=12011.0:sstart_avg=25.592105263157894:sstart_max=102.0:sstart_min=1.0:sstart_std=18.0496926153542:sstart_sum=1945.0])0.581:0.0237148[&&NHX:Sample_counter=rhizpot1--19||rhizpot2--5||rhizpot3--7||rhiztom1--106||rhiztom2--82||rhiztom3--167:Type_counter=GTDB--136||capture--386:besthit_avg=87.99736842105263:besthit_max=100.0:besthit_min=48.8:besthit_std=12.932532349948179:besthit_sum=6687.8:bitscore_avg=168.63684210526318:bitscore_max=269.0:bitscore_min=62.8:bitscore_std=45.617312041534596:bitscore_sum=12816.400000000001:capture_class_counter=c__Alphaproteobacteria--32||c__Anaerolineae--1||c__Campylobacteria--1||c__Clostridia--9||c__Desulfuromonadia--1||c__Gammaproteobacteria--335||c__Halobacteria--2||c__Krumholzibacteria--1||c__Thermodesulfovibrionia--1||c__Verrucomicrobiae--3:capture_domain_counter=d__Archaea--2||d__Bacteria--384:capture_family_counter=f__Acetobacteraceae--10||f__Acutalibacteraceae--1||f__Beijerinckiaceae--4||f__Burkholderiaceae--204||f__Enterobacteriaceae--84||f__Gallionellaceae--6||f__Geobacteraceae--1||f__Haloferacaceae--1||f__Halomonadaceae--1||f__Helicobacteraceae--1||f__JACIWP01--1||f__JAEULF01--1||f__Ketobacteraceae--5||f__LZORAL124-64-63--1||f__Lachnospiraceae--5||f__Magnetobacteriaceae--1||f__Natrialbaceae--1||f__Oscillospiraceae--1||f__Pleomorphomonadaceae--1||f__Pseudomonadaceae--5||f__Rhizobiaceae--4||f__Rhodanobacteraceae--1||f__Rhodocyclaceae--20||f__Ruminococcaceae--2||f__Sneathiellaceae--1||f__Sphingomonadaceae--3||f__Thioalkalivibrionaceae--1||f__UBA11358--2||f__UBA1321--1||f__UBA3002--6||f__Xanthobacteraceae--2||f__Xanthomonadaceae--8:capture_genus_counter=g__Acetatifactor--3||g__Achromobacter--1||g__Acidovorax--162||g__Acidovorax_A--1||g__Alicycliphilus--2||g__Allorhizobium--1||g__Aquabacterium_A--1||g__Asaia--1||g__Azo-2--20||g__Azohydromonas--1||g__Bradyrhizobium--2||g__CAG-510--1||g__Caproiciproducens--1||g__Citrobacter_C--1||g__Comamonas--10||g__Cronobacter--1||g__Cupriavidus--2||g__Dickeya--1||g__Enterobacter--75||g__Erwinia--5||g__Gallionella--6||g__Geomonas--1||g__Giesbergeria--5||g__Glo-17--1||g__Halomonas_F--1||g__Halonotius--1||g__Halovivax--1||g__HdN1--5||g__Helicobacter_E--1||g__Hydrogenophaga--2||g__Intestinimonas--1||g__JACIWP01--1||g__JAEULF01--1||g__Luteibacter--1||g__Lysobacter--2||g__Lysobacter_B--4||g__Magnetobacterium--1||g__Massilia--4||g__Microvirga--4||g__Noviherbaspirillum_A--5||g__Novosphingobium--3||g__Oryzisolibacter--1||g__Pantoea--1||g__Paraburkholderia--2||g__Pleomorphomonas--1||g__Pseudoduganella--1||g__Pseudomonas_A--1||g__Pseudomonas_E--4||g__Ralstonia--1||g__Ramlibacter--1||g__Rhizobium--3||g__Rhodovarius--8||g__Roseomonas_A--1||g__Rubrivivax--2||g__Ruminococcus_D--2||g__Sneathiella--1||g__Stenotrophomonas--1||g__Thermomonas--1||g__Thioalkalivibrio--1||g__UBA11358--2||g__UBA1321--1||g__UBA3402--1||g__UBA6189--6:capture_order_counter=o__Acetobacterales--10||o__Burkholderiales--230||o__Campylobacterales--1||o__Ectothiorhodospirales--1||o__Enterobacterales--84||o__Geobacterales--1||o__Halobacteriales--2||o__JACIWP01--1||o__JAEULF01--1||o__LZORAL124-64-63--1||o__Lachnospirales--5||o__Methylacidiphilales--1||o__Oscillospirales--4||o__Pedosphaerales--2||o__Pseudomonadales--11||o__Rhizobiales--11||o__Rickettsiales--6||o__Sneathiellales--1||o__Sphingomonadales--3||o__Thermodesulfovibrionales--1||o__Xanthomonadales--9:capture_phylum_counter=p__Campylobacterota--1||p__Chloroflexota--1||p__Desulfobacterota--1||p__Firmicutes_A--9||p__Halobacteriota--2||p__Krumholzibacteriota--1||p__Nitrospirota--1||p__Proteobacteria--367||p__Verrucomicrobiota--3:capture_species_counter=s__Acetatifactor sp003612485--2||s__Acetatifactor sp910585805--1||s__Achromobacter xylosoxidans_C--1||s__Acidovorax delafieldii_B--3||s__Acidovorax kalamii--1||s__Acidovorax sp000302535--4||s__Acidovorax sp001411535--115||s__Acidovorax sp001428665--6||s__Acidovorax sp003053545--13||s__Acidovorax sp004210805--5||s__Acidovorax sp005405905--7||s__Acidovorax sp018780365--5||s__Acidovorax sp018828125--3||s__Acidovorax_A citrulli--1||s__Alicycliphilus denitrificans--2||s__Allorhizobium sp003527225--1||s__Aquabacterium_A sp001770815--1||s__Asaia bogorensis--1||s__Azo-2 sp018906035--20||s__Azohydromonas lata--1||s__Bradyrhizobium erythrophlei_D--1||s__Bradyrhizobium sp015624485--1||s__CAG-510 sp003979355--1||s__Caproiciproducens galactitolivorans--1||s__Citrobacter_C amalonaticus_A--1||s__Comamonas acidovorans--2||s__Comamonas denitrificans_A--1||s__Comamonas sp018413525--2||s__Comamonas thiooxydans--4||s__Comamonas tsuruhatensis--1||s__Cronobacter turicensis--1||s__Cupriavidus basilensis_D--1||s__Cupriavidus sp000379565--1||s__Dickeya dadantii--1||s__Enterobacter chengduensis--75||s__Erwinia toletana--5||s__Gallionella sp016183575--6||s__Geomonas sp003490025--1||s__Giesbergeria lacusdiani--1||s__Giesbergeria sp001724785--3||s__Giesbergeria suum--1||s__Glo-17 sp014730255--1||s__Halomonas_F pacifica--1||s__Halonotius terrestris--1||s__Halovivax sp007119345--1||s__HdN1 sp000198515--5||s__Helicobacter_E ailurogastricus--1||s__Hydrogenophaga palleronii--1||s__Hydrogenophaga sp001713375--1||s__Intestinimonas merdavium--1||s__JACIWP01 sp014360855--1||s__JAEULF01 sp016793965--1||s__Luteibacter rhizovicinus--1||s__Lysobacter sp001427225--1||s__Lysobacter sp003367355--1||s__Lysobacter_B oculi--4||s__Magnetobacterium sp002753685--1||s__Massilia aurea_A--1||s__Massilia psychrophila--2||s__Massilia sp003484545--1||s__Microvirga lupini_A--4||s__Noviherbaspirillum_A soli--5||s__Novosphingobium capsulatum--1||s__Novosphingobium sp014200275--2||s__Oryzisolibacter propanilivorax--1||s__Pantoea ananatis--1||s__Paraburkholderia kururiensis--1||s__Paraburkholderia phosphatilytica--1||s__Pleomorphomonas sp004366315--1||s__Pseudoduganella namucuonensis--1||s__Pseudomonas_A stutzeri_P--1||s__Pseudomonas_E fuscovaginae_B--1||s__Pseudomonas_E sp002753995--1||s__Pseudomonas_E toyotomiensis--2||s__Ralstonia sp000955795--1||s__Ramlibacter sp013697775--1||s__Rhizobium lentis--2||s__Rhizobium sp017741815--1||s__Rhodovarius sp004005855--8||s__Roseomonas_A sp019029495--1||s__Rubrivivax sp001295865--1||s__Rubrivivax sp001295905--1||s__Ruminococcus_D sp902766335--2||s__Sneathiella sp002428885--1||s__Stenotrophomonas maltophilia_AQ--1||s__Thermomonas sp019104945--1||s__Thioalkalivibrio sp000377785--1||s__UBA11358 sp903850425--2||s__UBA1321 sp017849585--1||s__UBA3402 sp910585645--1||s__UBA6189 sp002422745--6:evalue_avg=2.232776578947389e-14:evalue_max=1.64e-12:evalue_min=6.88e-93:evalue_std=1.8812919027599697e-13:evalue_sum=1.6969102000000158e-12:gapopen_avg=0.2894736842105263:gapopen_max=3.0:gapopen_min=0.0:gapopen_std=0.6069769786668839:gapopen_sum=22.0:gtdb_class_counter=c__Acidobacteriae--1||c__Alphaproteobacteria--1||c__Anaerolineae--1||c__Gammaproteobacteria--133:gtdb_domain_counter=d__Bacteria--136:gtdb_family_counter=f__Acidobacteriaceae--1||f__Anaerolineaceae--1||f__Burkholderiaceae--132||f__Enterobacteriaceae--1||f__Xanthobacteraceae--1:gtdb_genus_counter=g__Acidovorax--38||g__Acidovorax_A--10||g__Acidovorax_C--3||g__Acidovorax_F--1||g__Alicycliphilus--5||g__Burkholderia--1||g__Comamonas--27||g__Curvibacter--4||g__Diaphorobacter--1||g__Extensimonas--2||g__Giesbergeria--11||g__Hylemonella--4||g__JAAFIY01--1||g__Kosakonia--1||g__Leptolinea--1||g__MR-S7--1||g__Melaminivora--1||g__Melaminivora_A--2||g__Oryzisolibacter--1||g__Palsa-288--1||g__Paraburkholderia--1||g__Pseudolabrys--1||g__Pulveribacter--2||g__Rhodoferax--11||g__WNDY01--1||g__Xylophilus--4:gtdb_order_counter=o__Acidobacteriales--1||o__Anaerolineales--1||o__Burkholderiales--132||o__Enterobacterales--1||o__Rhizobiales--1:gtdb_phylum_counter=p__Acidobacteriota--1||p__Chloroflexota--1||p__Proteobacteria--134:gtdb_species_counter=s__Acidovorax aporrectodeae--1||s__Acidovorax carolinensis--1||s__Acidovorax defluvii--1||s__Acidovorax delafieldii--1||s__Acidovorax delafieldii_A--1||s__Acidovorax delafieldii_B--1||s__Acidovorax facilis--1||s__Acidovorax kalamii--1||s__Acidovorax radicis--1||s__Acidovorax soli_A--1||s__Acidovorax sp000302535--1||s__Acidovorax sp001411535--1||s__Acidovorax sp001422735--1||s__Acidovorax sp001424425--1||s__Acidovorax sp001428665--1||s__Acidovorax sp001464865--1||s__Acidovorax sp001633105--1||s__Acidovorax sp001714725--1||s__Acidovorax sp002176815--1||s__Acidovorax sp002754495--1||s__Acidovorax sp002797445--1||s__Acidovorax sp003053545--1||s__Acidovorax sp003058055--1||s__Acidovorax sp003060895--1||s__Acidovorax sp003208485--1||s__Acidovorax sp003663825--1||s__Acidovorax sp003852545--1||s__Acidovorax sp004210805--1||s__Acidovorax sp005405905--1||s__Acidovorax sp006715665--1||s__Acidovorax sp011620245--1||s__Acidovorax sp013408765--1||s__Acidovorax sp016783915--1||s__Acidovorax sp018780365--1||s__Acidovorax sp018828125--1||s__Acidovorax sp019218755--1||s__Acidovorax sp019219095--1||s__Acidovorax temperans--1||s__Acidovorax_A anthurii--1||s__Acidovorax_A avenae--1||s__Acidovorax_A cattleyae--1||s__Acidovorax_A citrulli--1||s__Acidovorax_A konjaci--1||s__Acidovorax_A oryzae--1||s__Acidovorax_A sp001424265--1||s__Acidovorax_A sp002397315--1||s__Acidovorax_A valerianellae--1||s__Acidovorax_A wautersii--1||s__Acidovorax_C caeni--1||s__Acidovorax_C sp001725235--1||s__Acidovorax_C sp011303755--1||s__Acidovorax_F monticola--1||s__Alicycliphilus denitrificans--1||s__Alicycliphilus sp018054745--1||s__Alicycliphilus sp018240985--1||s__Alicycliphilus sp018240995--1||s__Alicycliphilus sp018242005--1||s__Burkholderia sp018375725--1||s__Comamonas acidovorans--1||s__Comamonas antarcticus--1||s__Comamonas aquatica--1||s__Comamonas denitrificans_A--1||s__Comamonas kerstersii--1||s__Comamonas konjaci_A--1||s__Comamonas phosphati--1||s__Comamonas sp002754475--1||s__Comamonas sp009360615--1||s__Comamonas sp014836675--1||s__Comamonas sp015478895--1||s__Comamonas sp018413525--1||s__Comamonas sp019104825--1||s__Comamonas sp019186805--1||s__Comamonas sp900564145--1||s__Comamonas sp902706035--1||s__Comamonas suwonensis--1||s__Comamonas terrae--1||s__Comamonas terrigena--1||s__Comamonas testosteroni--1||s__Comamonas testosteroni_B--1||s__Comamonas testosteroni_C--1||s__Comamonas testosteroni_D--1||s__Comamonas testosteroni_E--1||s__Comamonas testosteroni_F--1||s__Comamonas thiooxydans--1||s__Comamonas tsuruhatensis--1||s__Curvibacter gracilis--1||s__Curvibacter lanceolatus--1||s__Curvibacter sp003987795--1||s__Curvibacter sp019233055--1||s__Diaphorobacter nitroreducens--1||s__Extensimonas perlucida--1||s__Extensimonas vulgaris--1||s__Giesbergeria anulus--1||s__Giesbergeria hankyongi--1||s__Giesbergeria lacusdiani--1||s__Giesbergeria metamorpha--1||s__Giesbergeria sp001724785--1||s__Giesbergeria sp001770955--1||s__Giesbergeria sp010020825--1||s__Giesbergeria sp017985015--1||s__Giesbergeria sp017987055--1||s__Giesbergeria sp017988165--1||s__Giesbergeria suum--1||s__Hylemonella delicata--1||s__Hylemonella sp001797315--1||s__Hylemonella sp002633085--1||s__Hylemonella sp018815325--1||s__JAAFIY01 sp013297985--1||s__Kosakonia sp002886105--1||s__Leptolinea sp012798535--1||s__MR-S7 sp000400995--1||s__Melaminivora alkalimesophila--1||s__Melaminivora_A jejuensis--1||s__Melaminivora_A sp003008575--1||s__Oryzisolibacter propanilivorax--1||s__Palsa-288 sp003133205--1||s__Paraburkholderia phymatum--1||s__Pseudolabrys sp016185205--1||s__Pulveribacter sp002434305--1||s__Pulveribacter suum--1||s__Rhodoferax bucti--1||s__Rhodoferax sp001795455--1||s__Rhodoferax sp002163715--1||s__Rhodoferax sp002251855--1||s__Rhodoferax sp002390825--1||s__Rhodoferax sp002943465--1||s__Rhodoferax sp004293725--1||s__Rhodoferax sp006974105--1||s__Rhodoferax sp013297935--1||s__Rhodoferax sp018474005--1||s__Rhodoferax sp903859265--1||s__WNDY01 sp009914555--1||s__Xylophilus ampelinus--1||s__Xylophilus rhododendri--1||s__Xylophilus sp001421705--1||s__Xylophilus sp016428875--1:heptad_counter=MCP-36H--520||MCP-44H--2:lbd_counter=UNKNOWN--3:lca_tree=f__Burkholderiaceae:length_avg=133.53947368421052:length_max=157.0:length_min=97.0:length_std=18.783993746076245:length_sum=10149.0:mismatch_avg=14.973684210526315:mismatch_max=51.0:mismatch_min=0.0:mismatch_std=15.364004412227542:mismatch_sum=1138.0:name=N1100666:qcovhsp_avg=99.36842105263158:qcovhsp_max=100.0:qcovhsp_min=95.2:qcovhsp_std=1.0998436890535295:qcovhsp_sum=7552.0:qend_avg=133.32894736842104:qend_max=157.0:qend_min=97.0:qend_std=18.90917812978289:qend_sum=10133.0:qstart_avg=1.236842105263158:qstart_max=7.0:qstart_min=1.0:qstart_std=0.8143450710459553:qstart_sum=94.0:ref_name_counter=GB_GCA_001770955.1_protein.faa_MESL01000035.1_84@PF00015_full_PFAM.331.515--4||GB_GCA_011391495.1_protein.faa_JAABQK010000012.1_11@PF00015_full_PFAM.320.507--1||GB_GCA_017985015.1_protein.faa_JAGNYI010000019.1_42@PF00015_full_PFAM.305.499--1||GB_GCA_018240995.1_protein.faa_JAFEES010000251.1_2@PF00015_full_PFAM.321.508--1||RS_GCF_000175235.1_protein.faa_NZ_ACQT01000349.1_2@PF00015_full_PFAM.319.517--9||RS_GCF_000204645.1_protein.faa_NC_015422.1_43@PF00015_full_PFAM.319.526--2||RS_GCF_000964545.1_protein.faa_NZ_BBVD01000007.1_269@PF00015_full_PFAM.320.519--4||RS_GCF_001422735.1_protein.faa_NZ_LMLZ01000022.1_404@PF00015_full_PFAM.320.516--1||RS_GCF_001424425.1_protein.faa_NZ_LMPT01000001.1_356@PF00015_full_PFAM.320.515--2||RS_GCF_001425785.1_protein.faa_NZ_LMDI01000005.1_215@PF00015_full_PFAM.281.506--1||RS_GCF_001598795.1_protein.faa_NZ_BCZP01000004.1_206@PF00015_full_PFAM.322.512--2||RS_GCF_001714725.1_protein.faa_NZ_CP016447.1_1483@PF00015_full_PFAM.303.512--27||RS_GCF_003008595.1_protein.faa_NZ_CP027669.1_1434@PF00015_full_PFAM.305.508--1||RS_GCF_003053545.1_protein.faa_NZ_QAXU01000003.1_207@PF00015_full_PFAM.320.517--4||RS_GCF_003570885.1_protein.faa_NZ_QXJC01000005.1_23@PF00015_full_PFAM.302.496--1||RS_GCF_003604195.1_protein.faa_NZ_QXGR01000001.1_230@PF00015_full_PFAM.321.515--1||RS_GCF_004341365.1_protein.faa_NZ_SLXH01000005.1_89@PF00015_full_PFAM.319.519--1||RS_GCF_004362445.1_protein.faa_NZ_SNXH01000011.1_2472@PF00015_full_PFAM.409.580--1||RS_GCF_006716905.1_protein.faa_NZ_VFPV01000004.1_34@PF00015_full_PFAM.305.515--1||RS_GCF_013376875.1_protein.faa_NZ_CP035951.1_3297@PF00015_full_PFAM.319.542--10||RS_GCF_017368815.1_protein.faa_NZ_JAFNME010000018.1_15@PF00015_full_PFAM.331.515--1:scovhsp_avg=65.48026315789474:scovhsp_max=83.4:scovhsp_min=50.0:scovhsp_std=9.050451476574224:scovhsp_sum=4976.5:send_avg=158.03947368421052:send_max=224.0:send_min=106.0:send_std=17.7173668393274:send_sum=12011.0:sstart_avg=25.592105263157894:sstart_max=102.0:sstart_min=1.0:sstart_std=18.0496926153542:sstart_sum=1945.0])0.886:0.083099[&&NHX:Sample_counter=rhizpot1--19||rhizpot2--6||rhizpot3--7||rhiztom1--106||rhiztom2--82||rhiztom3--167:Type_counter=GTDB--136||capture--387:besthit_avg=87.99736842105263:besthit_max=100.0:besthit_min=48.8:besthit_std=12.932532349948179:besthit_sum=6687.8:bitscore_avg=168.63684210526318:bitscore_max=269.0:bitscore_min=62.8:bitscore_std=45.617312041534596:bitscore_sum=12816.400000000001:capture_class_counter=c__Alphaproteobacteria--32||c__Anaerolineae--1||c__Campylobacteria--1||c__Clostridia--9||c__Desulfuromonadia--1||c__Gammaproteobacteria--336||c__Halobacteria--2||c__Krumholzibacteria--1||c__Thermodesulfovibrionia--1||c__Verrucomicrobiae--3:capture_domain_counter=d__Archaea--2||d__Bacteria--385:capture_family_counter=f__Acetobacteraceae--10||f__Acutalibacteraceae--1||f__Beijerinckiaceae--4||f__Burkholderiaceae--205||f__Enterobacteriaceae--84||f__Gallionellaceae--6||f__Geobacteraceae--1||f__Haloferacaceae--1||f__Halomonadaceae--1||f__Helicobacteraceae--1||f__JACIWP01--1||f__JAEULF01--1||f__Ketobacteraceae--5||f__LZORAL124-64-63--1||f__Lachnospiraceae--5||f__Magnetobacteriaceae--1||f__Natrialbaceae--1||f__Oscillospiraceae--1||f__Pleomorphomonadaceae--1||f__Pseudomonadaceae--5||f__Rhizobiaceae--4||f__Rhodanobacteraceae--1||f__Rhodocyclaceae--20||f__Ruminococcaceae--2||f__Sneathiellaceae--1||f__Sphingomonadaceae--3||f__Thioalkalivibrionaceae--1||f__UBA11358--2||f__UBA1321--1||f__UBA3002--6||f__Xanthobacteraceae--2||f__Xanthomonadaceae--8:capture_genus_counter=g__Acetatifactor--3||g__Achromobacter--1||g__Acidovorax--163||g__Acidovorax_A--1||g__Alicycliphilus--2||g__Allorhizobium--1||g__Aquabacterium_A--1||g__Asaia--1||g__Azo-2--20||g__Azohydromonas--1||g__Bradyrhizobium--2||g__CAG-510--1||g__Caproiciproducens--1||g__Citrobacter_C--1||g__Comamonas--10||g__Cronobacter--1||g__Cupriavidus--2||g__Dickeya--1||g__Enterobacter--75||g__Erwinia--5||g__Gallionella--6||g__Geomonas--1||g__Giesbergeria--5||g__Glo-17--1||g__Halomonas_F--1||g__Halonotius--1||g__Halovivax--1||g__HdN1--5||g__Helicobacter_E--1||g__Hydrogenophaga--2||g__Intestinimonas--1||g__JACIWP01--1||g__JAEULF01--1||g__Luteibacter--1||g__Lysobacter--2||g__Lysobacter_B--4||g__Magnetobacterium--1||g__Massilia--4||g__Microvirga--4||g__Noviherbaspirillum_A--5||g__Novosphingobium--3||g__Oryzisolibacter--1||g__Pantoea--1||g__Paraburkholderia--2||g__Pleomorphomonas--1||g__Pseudoduganella--1||g__Pseudomonas_A--1||g__Pseudomonas_E--4||g__Ralstonia--1||g__Ramlibacter--1||g__Rhizobium--3||g__Rhodovarius--8||g__Roseomonas_A--1||g__Rubrivivax--2||g__Ruminococcus_D--2||g__Sneathiella--1||g__Stenotrophomonas--1||g__Thermomonas--1||g__Thioalkalivibrio--1||g__UBA11358--2||g__UBA1321--1||g__UBA3402--1||g__UBA6189--6:capture_order_counter=o__Acetobacterales--10||o__Burkholderiales--231||o__Campylobacterales--1||o__Ectothiorhodospirales--1||o__Enterobacterales--84||o__Geobacterales--1||o__Halobacteriales--2||o__JACIWP01--1||o__JAEULF01--1||o__LZORAL124-64-63--1||o__Lachnospirales--5||o__Methylacidiphilales--1||o__Oscillospirales--4||o__Pedosphaerales--2||o__Pseudomonadales--11||o__Rhizobiales--11||o__Rickettsiales--6||o__Sneathiellales--1||o__Sphingomonadales--3||o__Thermodesulfovibrionales--1||o__Xanthomonadales--9:capture_phylum_counter=p__Campylobacterota--1||p__Chloroflexota--1||p__Desulfobacterota--1||p__Firmicutes_A--9||p__Halobacteriota--2||p__Krumholzibacteriota--1||p__Nitrospirota--1||p__Proteobacteria--368||p__Verrucomicrobiota--3:capture_species_counter=s__Acetatifactor sp003612485--2||s__Acetatifactor sp910585805--1||s__Achromobacter xylosoxidans_C--1||s__Acidovorax delafieldii_B--3||s__Acidovorax kalamii--1||s__Acidovorax sp000302535--4||s__Acidovorax sp001411535--115||s__Acidovorax sp001428665--6||s__Acidovorax sp003053545--13||s__Acidovorax sp004210805--6||s__Acidovorax sp005405905--7||s__Acidovorax sp018780365--5||s__Acidovorax sp018828125--3||s__Acidovorax_A citrulli--1||s__Alicycliphilus denitrificans--2||s__Allorhizobium sp003527225--1||s__Aquabacterium_A sp001770815--1||s__Asaia bogorensis--1||s__Azo-2 sp018906035--20||s__Azohydromonas lata--1||s__Bradyrhizobium erythrophlei_D--1||s__Bradyrhizobium sp015624485--1||s__CAG-510 sp003979355--1||s__Caproiciproducens galactitolivorans--1||s__Citrobacter_C amalonaticus_A--1||s__Comamonas acidovorans--2||s__Comamonas denitrificans_A--1||s__Comamonas sp018413525--2||s__Comamonas thiooxydans--4||s__Comamonas tsuruhatensis--1||s__Cronobacter turicensis--1||s__Cupriavidus basilensis_D--1||s__Cupriavidus sp000379565--1||s__Dickeya dadantii--1||s__Enterobacter chengduensis--75||s__Erwinia toletana--5||s__Gallionella sp016183575--6||s__Geomonas sp003490025--1||s__Giesbergeria lacusdiani--1||s__Giesbergeria sp001724785--3||s__Giesbergeria suum--1||s__Glo-17 sp014730255--1||s__Halomonas_F pacifica--1||s__Halonotius terrestris--1||s__Halovivax sp007119345--1||s__HdN1 sp000198515--5||s__Helicobacter_E ailurogastricus--1||s__Hydrogenophaga palleronii--1||s__Hydrogenophaga sp001713375--1||s__Intestinimonas merdavium--1||s__JACIWP01 sp014360855--1||s__JAEULF01 sp016793965--1||s__Luteibacter rhizovicinus--1||s__Lysobacter sp001427225--1||s__Lysobacter sp003367355--1||s__Lysobacter_B oculi--4||s__Magnetobacterium sp002753685--1||s__Massilia aurea_A--1||s__Massilia psychrophila--2||s__Massilia sp003484545--1||s__Microvirga lupini_A--4||s__Noviherbaspirillum_A soli--5||s__Novosphingobium capsulatum--1||s__Novosphingobium sp014200275--2||s__Oryzisolibacter propanilivorax--1||s__Pantoea ananatis--1||s__Paraburkholderia kururiensis--1||s__Paraburkholderia phosphatilytica--1||s__Pleomorphomonas sp004366315--1||s__Pseudoduganella namucuonensis--1||s__Pseudomonas_A stutzeri_P--1||s__Pseudomonas_E fuscovaginae_B--1||s__Pseudomonas_E sp002753995--1||s__Pseudomonas_E toyotomiensis--2||s__Ralstonia sp000955795--1||s__Ramlibacter sp013697775--1||s__Rhizobium lentis--2||s__Rhizobium sp017741815--1||s__Rhodovarius sp004005855--8||s__Roseomonas_A sp019029495--1||s__Rubrivivax sp001295865--1||s__Rubrivivax sp001295905--1||s__Ruminococcus_D sp902766335--2||s__Sneathiella sp002428885--1||s__Stenotrophomonas maltophilia_AQ--1||s__Thermomonas sp019104945--1||s__Thioalkalivibrio sp000377785--1||s__UBA11358 sp903850425--2||s__UBA1321 sp017849585--1||s__UBA3402 sp910585645--1||s__UBA6189 sp002422745--6:evalue_avg=2.232776578947389e-14:evalue_max=1.64e-12:evalue_min=6.88e-93:evalue_std=1.8812919027599697e-13:evalue_sum=1.6969102000000158e-12:gapopen_avg=0.2894736842105263:gapopen_max=3.0:gapopen_min=0.0:gapopen_std=0.6069769786668839:gapopen_sum=22.0:gtdb_class_counter=c__Acidobacteriae--1||c__Alphaproteobacteria--1||c__Anaerolineae--1||c__Gammaproteobacteria--133:gtdb_domain_counter=d__Bacteria--136:gtdb_family_counter=f__Acidobacteriaceae--1||f__Anaerolineaceae--1||f__Burkholderiaceae--132||f__Enterobacteriaceae--1||f__Xanthobacteraceae--1:gtdb_genus_counter=g__Acidovorax--38||g__Acidovorax_A--10||g__Acidovorax_C--3||g__Acidovorax_F--1||g__Alicycliphilus--5||g__Burkholderia--1||g__Comamonas--27||g__Curvibacter--4||g__Diaphorobacter--1||g__Extensimonas--2||g__Giesbergeria--11||g__Hylemonella--4||g__JAAFIY01--1||g__Kosakonia--1||g__Leptolinea--1||g__MR-S7--1||g__Melaminivora--1||g__Melaminivora_A--2||g__Oryzisolibacter--1||g__Palsa-288--1||g__Paraburkholderia--1||g__Pseudolabrys--1||g__Pulveribacter--2||g__Rhodoferax--11||g__WNDY01--1||g__Xylophilus--4:gtdb_order_counter=o__Acidobacteriales--1||o__Anaerolineales--1||o__Burkholderiales--132||o__Enterobacterales--1||o__Rhizobiales--1:gtdb_phylum_counter=p__Acidobacteriota--1||p__Chloroflexota--1||p__Proteobacteria--134:gtdb_species_counter=s__Acidovorax aporrectodeae--1||s__Acidovorax carolinensis--1||s__Acidovorax defluvii--1||s__Acidovorax delafieldii--1||s__Acidovorax delafieldii_A--1||s__Acidovorax delafieldii_B--1||s__Acidovorax facilis--1||s__Acidovorax kalamii--1||s__Acidovorax radicis--1||s__Acidovorax soli_A--1||s__Acidovorax sp000302535--1||s__Acidovorax sp001411535--1||s__Acidovorax sp001422735--1||s__Acidovorax sp001424425--1||s__Acidovorax sp001428665--1||s__Acidovorax sp001464865--1||s__Acidovorax sp001633105--1||s__Acidovorax sp001714725--1||s__Acidovorax sp002176815--1||s__Acidovorax sp002754495--1||s__Acidovorax sp002797445--1||s__Acidovorax sp003053545--1||s__Acidovorax sp003058055--1||s__Acidovorax sp003060895--1||s__Acidovorax sp003208485--1||s__Acidovorax sp003663825--1||s__Acidovorax sp003852545--1||s__Acidovorax sp004210805--1||s__Acidovorax sp005405905--1||s__Acidovorax sp006715665--1||s__Acidovorax sp011620245--1||s__Acidovorax sp013408765--1||s__Acidovorax sp016783915--1||s__Acidovorax sp018780365--1||s__Acidovorax sp018828125--1||s__Acidovorax sp019218755--1||s__Acidovorax sp019219095--1||s__Acidovorax temperans--1||s__Acidovorax_A anthurii--1||s__Acidovorax_A avenae--1||s__Acidovorax_A cattleyae--1||s__Acidovorax_A citrulli--1||s__Acidovorax_A konjaci--1||s__Acidovorax_A oryzae--1||s__Acidovorax_A sp001424265--1||s__Acidovorax_A sp002397315--1||s__Acidovorax_A valerianellae--1||s__Acidovorax_A wautersii--1||s__Acidovorax_C caeni--1||s__Acidovorax_C sp001725235--1||s__Acidovorax_C sp011303755--1||s__Acidovorax_F monticola--1||s__Alicycliphilus denitrificans--1||s__Alicycliphilus sp018054745--1||s__Alicycliphilus sp018240985--1||s__Alicycliphilus sp018240995--1||s__Alicycliphilus sp018242005--1||s__Burkholderia sp018375725--1||s__Comamonas acidovorans--1||s__Comamonas antarcticus--1||s__Comamonas aquatica--1||s__Comamonas denitrificans_A--1||s__Comamonas kerstersii--1||s__Comamonas konjaci_A--1||s__Comamonas phosphati--1||s__Comamonas sp002754475--1||s__Comamonas sp009360615--1||s__Comamonas sp014836675--1||s__Comamonas sp015478895--1||s__Comamonas sp018413525--1||s__Comamonas sp019104825--1||s__Comamonas sp019186805--1||s__Comamonas sp900564145--1||s__Comamonas sp902706035--1||s__Comamonas suwonensis--1||s__Comamonas terrae--1||s__Comamonas terrigena--1||s__Comamonas testosteroni--1||s__Comamonas testosteroni_B--1||s__Comamonas testosteroni_C--1||s__Comamonas testosteroni_D--1||s__Comamonas testosteroni_E--1||s__Comamonas testosteroni_F--1||s__Comamonas thiooxydans--1||s__Comamonas tsuruhatensis--1||s__Curvibacter gracilis--1||s__Curvibacter lanceolatus--1||s__Curvibacter sp003987795--1||s__Curvibacter sp019233055--1||s__Diaphorobacter nitroreducens--1||s__Extensimonas perlucida--1||s__Extensimonas vulgaris--1||s__Giesbergeria anulus--1||s__Giesbergeria hankyongi--1||s__Giesbergeria lacusdiani--1||s__Giesbergeria metamorpha--1||s__Giesbergeria sp001724785--1||s__Giesbergeria sp001770955--1||s__Giesbergeria sp010020825--1||s__Giesbergeria sp017985015--1||s__Giesbergeria sp017987055--1||s__Giesbergeria sp017988165--1||s__Giesbergeria suum--1||s__Hylemonella delicata--1||s__Hylemonella sp001797315--1||s__Hylemonella sp002633085--1||s__Hylemonella sp018815325--1||s__JAAFIY01 sp013297985--1||s__Kosakonia sp002886105--1||s__Leptolinea sp012798535--1||s__MR-S7 sp000400995--1||s__Melaminivora alkalimesophila--1||s__Melaminivora_A jejuensis--1||s__Melaminivora_A sp003008575--1||s__Oryzisolibacter propanilivorax--1||s__Palsa-288 sp003133205--1||s__Paraburkholderia phymatum--1||s__Pseudolabrys sp016185205--1||s__Pulveribacter sp002434305--1||s__Pulveribacter suum--1||s__Rhodoferax bucti--1||s__Rhodoferax sp001795455--1||s__Rhodoferax sp002163715--1||s__Rhodoferax sp002251855--1||s__Rhodoferax sp002390825--1||s__Rhodoferax sp002943465--1||s__Rhodoferax sp004293725--1||s__Rhodoferax sp006974105--1||s__Rhodoferax sp013297935--1||s__Rhodoferax sp018474005--1||s__Rhodoferax sp903859265--1||s__WNDY01 sp009914555--1||s__Xylophilus ampelinus--1||s__Xylophilus rhododendri--1||s__Xylophilus sp001421705--1||s__Xylophilus sp016428875--1:heptad_counter=MCP-36H--521||MCP-44H--2:lbd_counter=UNKNOWN--3:lca_tree=f__Burkholderiaceae:length_avg=133.53947368421052:length_max=157.0:length_min=97.0:length_std=18.783993746076245:length_sum=10149.0:mismatch_avg=14.973684210526315:mismatch_max=51.0:mismatch_min=0.0:mismatch_std=15.364004412227542:mismatch_sum=1138.0:name=N1100667:qcovhsp_avg=99.36842105263158:qcovhsp_max=100.0:qcovhsp_min=95.2:qcovhsp_std=1.0998436890535295:qcovhsp_sum=7552.0:qend_avg=133.32894736842104:qend_max=157.0:qend_min=97.0:qend_std=18.90917812978289:qend_sum=10133.0:qstart_avg=1.236842105263158:qstart_max=7.0:qstart_min=1.0:qstart_std=0.8143450710459553:qstart_sum=94.0:ref_name_counter=GB_GCA_001770955.1_protein.faa_MESL01000035.1_84@PF00015_full_PFAM.331.515--4||GB_GCA_011391495.1_protein.faa_JAABQK010000012.1_11@PF00015_full_PFAM.320.507--1||GB_GCA_017985015.1_protein.faa_JAGNYI010000019.1_42@PF00015_full_PFAM.305.499--1||GB_GCA_018240995.1_protein.faa_JAFEES010000251.1_2@PF00015_full_PFAM.321.508--1||RS_GCF_000175235.1_protein.faa_NZ_ACQT01000349.1_2@PF00015_full_PFAM.319.517--9||RS_GCF_000204645.1_protein.faa_NC_015422.1_43@PF00015_full_PFAM.319.526--2||RS_GCF_000964545.1_protein.faa_NZ_BBVD01000007.1_269@PF00015_full_PFAM.320.519--4||RS_GCF_001422735.1_protein.faa_NZ_LMLZ01000022.1_404@PF00015_full_PFAM.320.516--1||RS_GCF_001424425.1_protein.faa_NZ_LMPT01000001.1_356@PF00015_full_PFAM.320.515--2||RS_GCF_001425785.1_protein.faa_NZ_LMDI01000005.1_215@PF00015_full_PFAM.281.506--1||RS_GCF_001598795.1_protein.faa_NZ_BCZP01000004.1_206@PF00015_full_PFAM.322.512--2||RS_GCF_001714725.1_protein.faa_NZ_CP016447.1_1483@PF00015_full_PFAM.303.512--27||RS_GCF_003008595.1_protein.faa_NZ_CP027669.1_1434@PF00015_full_PFAM.305.508--1||RS_GCF_003053545.1_protein.faa_NZ_QAXU01000003.1_207@PF00015_full_PFAM.320.517--4||RS_GCF_003570885.1_protein.faa_NZ_QXJC01000005.1_23@PF00015_full_PFAM.302.496--1||RS_GCF_003604195.1_protein.faa_NZ_QXGR01000001.1_230@PF00015_full_PFAM.321.515--1||RS_GCF_004341365.1_protein.faa_NZ_SLXH01000005.1_89@PF00015_full_PFAM.319.519--1||RS_GCF_004362445.1_protein.faa_NZ_SNXH01000011.1_2472@PF00015_full_PFAM.409.580--1||RS_GCF_006716905.1_protein.faa_NZ_VFPV01000004.1_34@PF00015_full_PFAM.305.515--1||RS_GCF_013376875.1_protein.faa_NZ_CP035951.1_3297@PF00015_full_PFAM.319.542--10||RS_GCF_017368815.1_protein.faa_NZ_JAFNME010000018.1_15@PF00015_full_PFAM.331.515--1:scovhsp_avg=65.48026315789474:scovhsp_max=83.4:scovhsp_min=50.0:scovhsp_std=9.050451476574224:scovhsp_sum=4976.5:send_avg=158.03947368421052:send_max=224.0:send_min=106.0:send_std=17.7173668393274:send_sum=12011.0:sstart_avg=25.592105263157894:sstart_max=102.0:sstart_min=1.0:sstart_std=18.0496926153542:sstart_sum=1945.0],(ada77209-4d82-43e1-8f01-d6d7cd94d44e_1@MCPsignal.357.467:0.239016[&&NHX:Sample=rhizpot1:Type=capture:besthit=95.5:bitscore=122.0:capture_class=c__Gammaproteobacteria:capture_domain=d__Bacteria:capture_family=f__Burkholderiaceae:capture_genus=g__Rubrivivax:capture_order=o__Burkholderiales:capture_phylum=p__Proteobacteria:capture_species=s__Rubrivivax gelatinosus_B:evalue=5.64e-36:gapopen=0.0:heptad=MCP-36H:length=110.0:mismatch=5.0:qcovhsp=100.0:qend=110.0:qstart=1.0:ref_name=RS_GCF_014200505.1_protein.faa_NZ_JACHBX010000005.1_360@PF00015_full_PFAM.317.514:scovhsp=55.8:send=164.0:sstart=55.0],k127_696750_4@MCPsignal.1.134:0.0782732)0.892:0.0783383[&&NHX:Sample_counter=rhizpot1--1:Type_counter=capture--1:besthit_avg=95.5:besthit_max=95.5:besthit_min=95.5:besthit_std=0:besthit_sum=95.5:bitscore_avg=122.0:bitscore_max=122.0:bitscore_min=122.0:bitscore_std=0:bitscore_sum=122.0:capture_class_counter=c__Gammaproteobacteria--1:capture_domain_counter=d__Bacteria--1:capture_family_counter=f__Burkholderiaceae--1:capture_genus_counter=g__Rubrivivax--1:capture_order_counter=o__Burkholderiales--1:capture_phylum_counter=p__Proteobacteria--1:capture_species_counter=s__Rubrivivax gelatinosus_B--1:evalue_avg=5.64e-36:evalue_max=5.64e-36:evalue_min=5.64e-36:evalue_std=0:evalue_sum=5.64e-36:gapopen_avg=0.0:gapopen_max=0.0:gapopen_min=0.0:gapopen_std=0:gapopen_sum=0.0:gtdb_class_counter=:gtdb_domain_counter=:gtdb_family_counter=:gtdb_genus_counter=:gtdb_order_counter=:gtdb_phylum_counter=:gtdb_species_counter=:heptad_counter=MCP-36H--1:lbd_counter=:length_avg=110.0:length_max=110.0:length_min=110.0:length_std=0:length_sum=110.0:mismatch_avg=5.0:mismatch_max=5.0:mismatch_min=5.0:mismatch_std=0:mismatch_sum=5.0:name=N1100670:qcovhsp_avg=100.0:qcovhsp_max=100.0:qcovhsp_min=100.0:qcovhsp_std=0:qcovhsp_sum=100.0:qend_avg=110.0:qend_max=110.0:qend_min=110.0:qend_std=0:qend_sum=110.0:qstart_avg=1.0:qstart_max=1.0:qstart_min=1.0:qstart_std=0:qstart_sum=1.0:ref_name_counter=RS_GCF_014200505.1_protein.faa_NZ_JACHBX010000005.1_360@PF00015_full_PFAM.317.514--1:scovhsp_avg=55.8:scovhsp_max=55.8:scovhsp_min=55.8:scovhsp_std=0:scovhsp_sum=55.8:send_avg=164.0:send_max=164.0:send_min=164.0:send_std=0:send_sum=164.0:sstart_avg=55.0:sstart_max=55.0:sstart_min=55.0:sstart_std=0:sstart_sum=55.0])0.03:0.0130681[&&NHX:Sample_counter=rhizpot1--20||rhizpot2--6||rhizpot3--7||rhiztom1--106||rhiztom2--82||rhiztom3--167:Type_counter=GTDB--136||capture--388:besthit_avg=88.0948051948052:besthit_max=100.0:besthit_min=48.8:besthit_std=12.875587836390393:besthit_sum=6783.3:bitscore_avg=168.03116883116886:bitscore_max=269.0:bitscore_min=62.8:bitscore_std=45.626802083344614:bitscore_sum=12938.400000000001:capture_class_counter=c__Alphaproteobacteria--32||c__Anaerolineae--1||c__Campylobacteria--1||c__Clostridia--9||c__Desulfuromonadia--1||c__Gammaproteobacteria--337||c__Halobacteria--2||c__Krumholzibacteria--1||c__Thermodesulfovibrionia--1||c__Verrucomicrobiae--3:capture_domain_counter=d__Archaea--2||d__Bacteria--386:capture_family_counter=f__Acetobacteraceae--10||f__Acutalibacteraceae--1||f__Beijerinckiaceae--4||f__Burkholderiaceae--206||f__Enterobacteriaceae--84||f__Gallionellaceae--6||f__Geobacteraceae--1||f__Haloferacaceae--1||f__Halomonadaceae--1||f__Helicobacteraceae--1||f__JACIWP01--1||f__JAEULF01--1||f__Ketobacteraceae--5||f__LZORAL124-64-63--1||f__Lachnospiraceae--5||f__Magnetobacteriaceae--1||f__Natrialbaceae--1||f__Oscillospiraceae--1||f__Pleomorphomonadaceae--1||f__Pseudomonadaceae--5||f__Rhizobiaceae--4||f__Rhodanobacteraceae--1||f__Rhodocyclaceae--20||f__Ruminococcaceae--2||f__Sneathiellaceae--1||f__Sphingomonadaceae--3||f__Thioalkalivibrionaceae--1||f__UBA11358--2||f__UBA1321--1||f__UBA3002--6||f__Xanthobacteraceae--2||f__Xanthomonadaceae--8:capture_genus_counter=g__Acetatifactor--3||g__Achromobacter--1||g__Acidovorax--163||g__Acidovorax_A--1||g__Alicycliphilus--2||g__Allorhizobium--1||g__Aquabacterium_A--1||g__Asaia--1||g__Azo-2--20||g__Azohydromonas--1||g__Bradyrhizobium--2||g__CAG-510--1||g__Caproiciproducens--1||g__Citrobacter_C--1||g__Comamonas--10||g__Cronobacter--1||g__Cupriavidus--2||g__Dickeya--1||g__Enterobacter--75||g__Erwinia--5||g__Gallionella--6||g__Geomonas--1||g__Giesbergeria--5||g__Glo-17--1||g__Halomonas_F--1||g__Halonotius--1||g__Halovivax--1||g__HdN1--5||g__Helicobacter_E--1||g__Hydrogenophaga--2||g__Intestinimonas--1||g__JACIWP01--1||g__JAEULF01--1||g__Luteibacter--1||g__Lysobacter--2||g__Lysobacter_B--4||g__Magnetobacterium--1||g__Massilia--4||g__Microvirga--4||g__Noviherbaspirillum_A--5||g__Novosphingobium--3||g__Oryzisolibacter--1||g__Pantoea--1||g__Paraburkholderia--2||g__Pleomorphomonas--1||g__Pseudoduganella--1||g__Pseudomonas_A--1||g__Pseudomonas_E--4||g__Ralstonia--1||g__Ramlibacter--1||g__Rhizobium--3||g__Rhodovarius--8||g__Roseomonas_A--1||g__Rubrivivax--3||g__Ruminococcus_D--2||g__Sneathiella--1||g__Stenotrophomonas--1||g__Thermomonas--1||g__Thioalkalivibrio--1||g__UBA11358--2||g__UBA1321--1||g__UBA3402--1||g__UBA6189--6:capture_order_counter=o__Acetobacterales--10||o__Burkholderiales--232||o__Campylobacterales--1||o__Ectothiorhodospirales--1||o__Enterobacterales--84||o__Geobacterales--1||o__Halobacteriales--2||o__JACIWP01--1||o__JAEULF01--1||o__LZORAL124-64-63--1||o__Lachnospirales--5||o__Methylacidiphilales--1||o__Oscillospirales--4||o__Pedosphaerales--2||o__Pseudomonadales--11||o__Rhizobiales--11||o__Rickettsiales--6||o__Sneathiellales--1||o__Sphingomonadales--3||o__Thermodesulfovibrionales--1||o__Xanthomonadales--9:capture_phylum_counter=p__Campylobacterota--1||p__Chloroflexota--1||p__Desulfobacterota--1||p__Firmicutes_A--9||p__Halobacteriota--2||p__Krumholzibacteriota--1||p__Nitrospirota--1||p__Proteobacteria--369||p__Verrucomicrobiota--3:capture_species_counter=s__Acetatifactor sp003612485--2||s__Acetatifactor sp910585805--1||s__Achromobacter xylosoxidans_C--1||s__Acidovorax delafieldii_B--3||s__Acidovorax kalamii--1||s__Acidovorax sp000302535--4||s__Acidovorax sp001411535--115||s__Acidovorax sp001428665--6||s__Acidovorax sp003053545--13||s__Acidovorax sp004210805--6||s__Acidovorax sp005405905--7||s__Acidovorax sp018780365--5||s__Acidovorax sp018828125--3||s__Acidovorax_A citrulli--1||s__Alicycliphilus denitrificans--2||s__Allorhizobium sp003527225--1||s__Aquabacterium_A sp001770815--1||s__Asaia bogorensis--1||s__Azo-2 sp018906035--20||s__Azohydromonas lata--1||s__Bradyrhizobium erythrophlei_D--1||s__Bradyrhizobium sp015624485--1||s__CAG-510 sp003979355--1||s__Caproiciproducens galactitolivorans--1||s__Citrobacter_C amalonaticus_A--1||s__Comamonas acidovorans--2||s__Comamonas denitrificans_A--1||s__Comamonas sp018413525--2||s__Comamonas thiooxydans--4||s__Comamonas tsuruhatensis--1||s__Cronobacter turicensis--1||s__Cupriavidus basilensis_D--1||s__Cupriavidus sp000379565--1||s__Dickeya dadantii--1||s__Enterobacter chengduensis--75||s__Erwinia toletana--5||s__Gallionella sp016183575--6||s__Geomonas sp003490025--1||s__Giesbergeria lacusdiani--1||s__Giesbergeria sp001724785--3||s__Giesbergeria suum--1||s__Glo-17 sp014730255--1||s__Halomonas_F pacifica--1||s__Halonotius terrestris--1||s__Halovivax sp007119345--1||s__HdN1 sp000198515--5||s__Helicobacter_E ailurogastricus--1||s__Hydrogenophaga palleronii--1||s__Hydrogenophaga sp001713375--1||s__Intestinimonas merdavium--1||s__JACIWP01 sp014360855--1||s__JAEULF01 sp016793965--1||s__Luteibacter rhizovicinus--1||s__Lysobacter sp001427225--1||s__Lysobacter sp003367355--1||s__Lysobacter_B oculi--4||s__Magnetobacterium sp002753685--1||s__Massilia aurea_A--1||s__Massilia psychrophila--2||s__Massilia sp003484545--1||s__Microvirga lupini_A--4||s__Noviherbaspirillum_A soli--5||s__Novosphingobium capsulatum--1||s__Novosphingobium sp014200275--2||s__Oryzisolibacter propanilivorax--1||s__Pantoea ananatis--1||s__Paraburkholderia kururiensis--1||s__Paraburkholderia phosphatilytica--1||s__Pleomorphomonas sp004366315--1||s__Pseudoduganella namucuonensis--1||s__Pseudomonas_A stutzeri_P--1||s__Pseudomonas_E fuscovaginae_B--1||s__Pseudomonas_E sp002753995--1||s__Pseudomonas_E toyotomiensis--2||s__Ralstonia sp000955795--1||s__Ramlibacter sp013697775--1||s__Rhizobium lentis--2||s__Rhizobium sp017741815--1||s__Rhodovarius sp004005855--8||s__Roseomonas_A sp019029495--1||s__Rubrivivax gelatinosus_B--1||s__Rubrivivax sp001295865--1||s__Rubrivivax sp001295905--1||s__Ruminococcus_D sp902766335--2||s__Sneathiella sp002428885--1||s__Stenotrophomonas maltophilia_AQ--1||s__Thermomonas sp019104945--1||s__Thioalkalivibrio sp000377785--1||s__UBA11358 sp903850425--2||s__UBA1321 sp017849585--1||s__UBA3402 sp910585645--1||s__UBA6189 sp002422745--6:evalue_avg=2.2037794805195008e-14:evalue_max=1.64e-12:evalue_min=6.88e-93:evalue_std=1.8690472074040114e-13:evalue_sum=1.6969102000000158e-12:gapopen_avg=0.2857142857142857:gapopen_max=3.0:gapopen_min=0.0:gapopen_std=0.6038722167274616:gapopen_sum=22.0:gtdb_class_counter=c__Acidobacteriae--1||c__Alphaproteobacteria--1||c__Anaerolineae--1||c__Gammaproteobacteria--133:gtdb_domain_counter=d__Bacteria--136:gtdb_family_counter=f__Acidobacteriaceae--1||f__Anaerolineaceae--1||f__Burkholderiaceae--132||f__Enterobacteriaceae--1||f__Xanthobacteraceae--1:gtdb_genus_counter=g__Acidovorax--38||g__Acidovorax_A--10||g__Acidovorax_C--3||g__Acidovorax_F--1||g__Alicycliphilus--5||g__Burkholderia--1||g__Comamonas--27||g__Curvibacter--4||g__Diaphorobacter--1||g__Extensimonas--2||g__Giesbergeria--11||g__Hylemonella--4||g__JAAFIY01--1||g__Kosakonia--1||g__Leptolinea--1||g__MR-S7--1||g__Melaminivora--1||g__Melaminivora_A--2||g__Oryzisolibacter--1||g__Palsa-288--1||g__Paraburkholderia--1||g__Pseudolabrys--1||g__Pulveribacter--2||g__Rhodoferax--11||g__WNDY01--1||g__Xylophilus--4:gtdb_order_counter=o__Acidobacteriales--1||o__Anaerolineales--1||o__Burkholderiales--132||o__Enterobacterales--1||o__Rhizobiales--1:gtdb_phylum_counter=p__Acidobacteriota--1||p__Chloroflexota--1||p__Proteobacteria--134:gtdb_species_counter=s__Acidovorax aporrectodeae--1||s__Acidovorax carolinensis--1||s__Acidovorax defluvii--1||s__Acidovorax delafieldii--1||s__Acidovorax delafieldii_A--1||s__Acidovorax delafieldii_B--1||s__Acidovorax facilis--1||s__Acidovorax kalamii--1||s__Acidovorax radicis--1||s__Acidovorax soli_A--1||s__Acidovorax sp000302535--1||s__Acidovorax sp001411535--1||s__Acidovorax sp001422735--1||s__Acidovorax sp001424425--1||s__Acidovorax sp001428665--1||s__Acidovorax sp001464865--1||s__Acidovorax sp001633105--1||s__Acidovorax sp001714725--1||s__Acidovorax sp002176815--1||s__Acidovorax sp002754495--1||s__Acidovorax sp002797445--1||s__Acidovorax sp003053545--1||s__Acidovorax sp003058055--1||s__Acidovorax sp003060895--1||s__Acidovorax sp003208485--1||s__Acidovorax sp003663825--1||s__Acidovorax sp003852545--1||s__Acidovorax sp004210805--1||s__Acidovorax sp005405905--1||s__Acidovorax sp006715665--1||s__Acidovorax sp011620245--1||s__Acidovorax sp013408765--1||s__Acidovorax sp016783915--1||s__Acidovorax sp018780365--1||s__Acidovorax sp018828125--1||s__Acidovorax sp019218755--1||s__Acidovorax sp019219095--1||s__Acidovorax temperans--1||s__Acidovorax_A anthurii--1||s__Acidovorax_A avenae--1||s__Acidovorax_A cattleyae--1||s__Acidovorax_A citrulli--1||s__Acidovorax_A konjaci--1||s__Acidovorax_A oryzae--1||s__Acidovorax_A sp001424265--1||s__Acidovorax_A sp002397315--1||s__Acidovorax_A valerianellae--1||s__Acidovorax_A wautersii--1||s__Acidovorax_C caeni--1||s__Acidovorax_C sp001725235--1||s__Acidovorax_C sp011303755--1||s__Acidovorax_F monticola--1||s__Alicycliphilus denitrificans--1||s__Alicycliphilus sp018054745--1||s__Alicycliphilus sp018240985--1||s__Alicycliphilus sp018240995--1||s__Alicycliphilus sp018242005--1||s__Burkholderia sp018375725--1||s__Comamonas acidovorans--1||s__Comamonas antarcticus--1||s__Comamonas aquatica--1||s__Comamonas denitrificans_A--1||s__Comamonas kerstersii--1||s__Comamonas konjaci_A--1||s__Comamonas phosphati--1||s__Comamonas sp002754475--1||s__Comamonas sp009360615--1||s__Comamonas sp014836675--1||s__Comamonas sp015478895--1||s__Comamonas sp018413525--1||s__Comamonas sp019104825--1||s__Comamonas sp019186805--1||s__Comamonas sp900564145--1||s__Comamonas sp902706035--1||s__Comamonas suwonensis--1||s__Comamonas terrae--1||s__Comamonas terrigena--1||s__Comamonas testosteroni--1||s__Comamonas testosteroni_B--1||s__Comamonas testosteroni_C--1||s__Comamonas testosteroni_D--1||s__Comamonas testosteroni_E--1||s__Comamonas testosteroni_F--1||s__Comamonas thiooxydans--1||s__Comamonas tsuruhatensis--1||s__Curvibacter gracilis--1||s__Curvibacter lanceolatus--1||s__Curvibacter sp003987795--1||s__Curvibacter sp019233055--1||s__Diaphorobacter nitroreducens--1||s__Extensimonas perlucida--1||s__Extensimonas vulgaris--1||s__Giesbergeria anulus--1||s__Giesbergeria hankyongi--1||s__Giesbergeria lacusdiani--1||s__Giesbergeria metamorpha--1||s__Giesbergeria sp001724785--1||s__Giesbergeria sp001770955--1||s__Giesbergeria sp010020825--1||s__Giesbergeria sp017985015--1||s__Giesbergeria sp017987055--1||s__Giesbergeria sp017988165--1||s__Giesbergeria suum--1||s__Hylemonella delicata--1||s__Hylemonella sp001797315--1||s__Hylemonella sp002633085--1||s__Hylemonella sp018815325--1||s__JAAFIY01 sp013297985--1||s__Kosakonia sp002886105--1||s__Leptolinea sp012798535--1||s__MR-S7 sp000400995--1||s__Melaminivora alkalimesophila--1||s__Melaminivora_A jejuensis--1||s__Melaminivora_A sp003008575--1||s__Oryzisolibacter propanilivorax--1||s__Palsa-288 sp003133205--1||s__Paraburkholderia phymatum--1||s__Pseudolabrys sp016185205--1||s__Pulveribacter sp002434305--1||s__Pulveribacter suum--1||s__Rhodoferax bucti--1||s__Rhodoferax sp001795455--1||s__Rhodoferax sp002163715--1||s__Rhodoferax sp002251855--1||s__Rhodoferax sp002390825--1||s__Rhodoferax sp002943465--1||s__Rhodoferax sp004293725--1||s__Rhodoferax sp006974105--1||s__Rhodoferax sp013297935--1||s__Rhodoferax sp018474005--1||s__Rhodoferax sp903859265--1||s__WNDY01 sp009914555--1||s__Xylophilus ampelinus--1||s__Xylophilus rhododendri--1||s__Xylophilus sp001421705--1||s__Xylophilus sp016428875--1:heptad_counter=MCP-36H--522||MCP-44H--2:lbd_counter=UNKNOWN--3:lca_tree=f__Burkholderiaceae:length_avg=133.23376623376623:length_max=157.0:length_min=97.0:length_std=18.851843483704933:length_sum=10259.0:mismatch_avg=14.844155844155845:mismatch_max=51.0:mismatch_min=0.0:mismatch_std=15.304853835393576:mismatch_sum=1143.0:name=N1100671:qcovhsp_avg=99.37662337662337:qcovhsp_max=100.0:qcovhsp_min=95.2:qcovhsp_std=1.0949520662298782:qcovhsp_sum=7652.0:qend_avg=133.02597402597402:qend_max=157.0:qend_min=97.0:qend_std=18.971567386607248:qend_sum=10243.0:qstart_avg=1.2337662337662338:qstart_max=7.0:qstart_min=1.0:qstart_std=0.8094199335603488:qstart_sum=95.0:ref_name_counter=GB_GCA_001770955.1_protein.faa_MESL01000035.1_84@PF00015_full_PFAM.331.515--4||GB_GCA_011391495.1_protein.faa_JAABQK010000012.1_11@PF00015_full_PFAM.320.507--1||GB_GCA_017985015.1_protein.faa_JAGNYI010000019.1_42@PF00015_full_PFAM.305.499--1||GB_GCA_018240995.1_protein.faa_JAFEES010000251.1_2@PF00015_full_PFAM.321.508--1||RS_GCF_000175235.1_protein.faa_NZ_ACQT01000349.1_2@PF00015_full_PFAM.319.517--9||RS_GCF_000204645.1_protein.faa_NC_015422.1_43@PF00015_full_PFAM.319.526--2||RS_GCF_000964545.1_protein.faa_NZ_BBVD01000007.1_269@PF00015_full_PFAM.320.519--4||RS_GCF_001422735.1_protein.faa_NZ_LMLZ01000022.1_404@PF00015_full_PFAM.320.516--1||RS_GCF_001424425.1_protein.faa_NZ_LMPT01000001.1_356@PF00015_full_PFAM.320.515--2||RS_GCF_001425785.1_protein.faa_NZ_LMDI01000005.1_215@PF00015_full_PFAM.281.506--1||RS_GCF_001598795.1_protein.faa_NZ_BCZP01000004.1_206@PF00015_full_PFAM.322.512--2||RS_GCF_001714725.1_protein.faa_NZ_CP016447.1_1483@PF00015_full_PFAM.303.512--27||RS_GCF_003008595.1_protein.faa_NZ_CP027669.1_1434@PF00015_full_PFAM.305.508--1||RS_GCF_003053545.1_protein.faa_NZ_QAXU01000003.1_207@PF00015_full_PFAM.320.517--4||RS_GCF_003570885.1_protein.faa_NZ_QXJC01000005.1_23@PF00015_full_PFAM.302.496--1||RS_GCF_003604195.1_protein.faa_NZ_QXGR01000001.1_230@PF00015_full_PFAM.321.515--1||RS_GCF_004341365.1_protein.faa_NZ_SLXH01000005.1_89@PF00015_full_PFAM.319.519--1||RS_GCF_004362445.1_protein.faa_NZ_SNXH01000011.1_2472@PF00015_full_PFAM.409.580--1||RS_GCF_006716905.1_protein.faa_NZ_VFPV01000004.1_34@PF00015_full_PFAM.305.515--1||RS_GCF_013376875.1_protein.faa_NZ_CP035951.1_3297@PF00015_full_PFAM.319.542--10||RS_GCF_014200505.1_protein.faa_NZ_JACHBX010000005.1_360@PF00015_full_PFAM.317.514--1||RS_GCF_017368815.1_protein.faa_NZ_JAFNME010000018.1_15@PF00015_full_PFAM.331.515--1:scovhsp_avg=65.35454545454544:scovhsp_max=83.4:scovhsp_min=50.0:scovhsp_std=9.05813890281967:scovhsp_sum=5032.299999999999:send_avg=158.11688311688312:send_max=224.0:send_min=106.0:send_std=17.613522037862385:send_sum=12175.0:sstart_avg=25.974025974025974:sstart_max=102.0:sstart_min=1.0:sstart_std=18.241056947947502:sstart_sum=2000.0])0:0.000195365[&&NHX:Sample_counter=rhizpot1--20||rhizpot2--6||rhizpot3--7||rhiztom1--106||rhiztom2--82||rhiztom3--167:Type_counter=GTDB--136||capture--388:besthit_avg=88.0948051948052:besthit_max=100.0:besthit_min=48.8:besthit_std=12.875587836390393:besthit_sum=6783.3:bitscore_avg=168.03116883116886:bitscore_max=269.0:bitscore_min=62.8:bitscore_std=45.626802083344614:bitscore_sum=12938.400000000001:capture_class_counter=c__Alphaproteobacteria--32||c__Anaerolineae--1||c__Campylobacteria--1||c__Clostridia--9||c__Desulfuromonadia--1||c__Gammaproteobacteria--337||c__Halobacteria--2||c__Krumholzibacteria--1||c__Thermodesulfovibrionia--1||c__Verrucomicrobiae--3:capture_domain_counter=d__Archaea--2||d__Bacteria--386:capture_family_counter=f__Acetobacteraceae--10||f__Acutalibacteraceae--1||f__Beijerinckiaceae--4||f__Burkholderiaceae--206||f__Enterobacteriaceae--84||f__Gallionellaceae--6||f__Geobacteraceae--1||f__Haloferacaceae--1||f__Halomonadaceae--1||f__Helicobacteraceae--1||f__JACIWP01--1||f__JAEULF01--1||f__Ketobacteraceae--5||f__LZORAL124-64-63--1||f__Lachnospiraceae--5||f__Magnetobacteriaceae--1||f__Natrialbaceae--1||f__Oscillospiraceae--1||f__Pleomorphomonadaceae--1||f__Pseudomonadaceae--5||f__Rhizobiaceae--4||f__Rhodanobacteraceae--1||f__Rhodocyclaceae--20||f__Ruminococcaceae--2||f__Sneathiellaceae--1||f__Sphingomonadaceae--3||f__Thioalkalivibrionaceae--1||f__UBA11358--2||f__UBA1321--1||f__UBA3002--6||f__Xanthobacteraceae--2||f__Xanthomonadaceae--8:capture_genus_counter=g__Acetatifactor--3||g__Achromobacter--1||g__Acidovorax--163||g__Acidovorax_A--1||g__Alicycliphilus--2||g__Allorhizobium--1||g__Aquabacterium_A--1||g__Asaia--1||g__Azo-2--20||g__Azohydromonas--1||g__Bradyrhizobium--2||g__CAG-510--1||g__Caproiciproducens--1||g__Citrobacter_C--1||g__Comamonas--10||g__Cronobacter--1||g__Cupriavidus--2||g__Dickeya--1||g__Enterobacter--75||g__Erwinia--5||g__Gallionella--6||g__Geomonas--1||g__Giesbergeria--5||g__Glo-17--1||g__Halomonas_F--1||g__Halonotius--1||g__Halovivax--1||g__HdN1--5||g__Helicobacter_E--1||g__Hydrogenophaga--2||g__Intestinimonas--1||g__JACIWP01--1||g__JAEULF01--1||g__Luteibacter--1||g__Lysobacter--2||g__Lysobacter_B--4||g__Magnetobacterium--1||g__Massilia--4||g__Microvirga--4||g__Noviherbaspirillum_A--5||g__Novosphingobium--3||g__Oryzisolibacter--1||g__Pantoea--1||g__Paraburkholderia--2||g__Pleomorphomonas--1||g__Pseudoduganella--1||g__Pseudomonas_A--1||g__Pseudomonas_E--4||g__Ralstonia--1||g__Ramlibacter--1||g__Rhizobium--3||g__Rhodovarius--8||g__Roseomonas_A--1||g__Rubrivivax--3||g__Ruminococcus_D--2||g__Sneathiella--1||g__Stenotrophomonas--1||g__Thermomonas--1||g__Thioalkalivibrio--1||g__UBA11358--2||g__UBA1321--1||g__UBA3402--1||g__UBA6189--6:capture_order_counter=o__Acetobacterales--10||o__Burkholderiales--232||o__Campylobacterales--1||o__Ectothiorhodospirales--1||o__Enterobacterales--84||o__Geobacterales--1||o__Halobacteriales--2||o__JACIWP01--1||o__JAEULF01--1||o__LZORAL124-64-63--1||o__Lachnospirales--5||o__Methylacidiphilales--1||o__Oscillospirales--4||o__Pedosphaerales--2||o__Pseudomonadales--11||o__Rhizobiales--11||o__Rickettsiales--6||o__Sneathiellales--1||o__Sphingomonadales--3||o__Thermodesulfovibrionales--1||o__Xanthomonadales--9:capture_phylum_counter=p__Campylobacterota--1||p__Chloroflexota--1||p__Desulfobacterota--1||p__Firmicutes_A--9||p__Halobacteriota--2||p__Krumholzibacteriota--1||p__Nitrospirota--1||p__Proteobacteria--369||p__Verrucomicrobiota--3:capture_species_counter=s__Acetatifactor sp003612485--2||s__Acetatifactor sp910585805--1||s__Achromobacter xylosoxidans_C--1||s__Acidovorax delafieldii_B--3||s__Acidovorax kalamii--1||s__Acidovorax sp000302535--4||s__Acidovorax sp001411535--115||s__Acidovorax sp001428665--6||s__Acidovorax sp003053545--13||s__Acidovorax sp004210805--6||s__Acidovorax sp005405905--7||s__Acidovorax sp018780365--5||s__Acidovorax sp018828125--3||s__Acidovorax_A citrulli--1||s__Alicycliphilus denitrificans--2||s__Allorhizobium sp003527225--1||s__Aquabacterium_A sp001770815--1||s__Asaia bogorensis--1||s__Azo-2 sp018906035--20||s__Azohydromonas lata--1||s__Bradyrhizobium erythrophlei_D--1||s__Bradyrhizobium sp015624485--1||s__CAG-510 sp003979355--1||s__Caproiciproducens galactitolivorans--1||s__Citrobacter_C amalonaticus_A--1||s__Comamonas acidovorans--2||s__Comamonas denitrificans_A--1||s__Comamonas sp018413525--2||s__Comamonas thiooxydans--4||s__Comamonas tsuruhatensis--1||s__Cronobacter turicensis--1||s__Cupriavidus basilensis_D--1||s__Cupriavidus sp000379565--1||s__Dickeya dadantii--1||s__Enterobacter chengduensis--75||s__Erwinia toletana--5||s__Gallionella sp016183575--6||s__Geomonas sp003490025--1||s__Giesbergeria lacusdiani--1||s__Giesbergeria sp001724785--3||s__Giesbergeria suum--1||s__Glo-17 sp014730255--1||s__Halomonas_F pacifica--1||s__Halonotius terrestris--1||s__Halovivax sp007119345--1||s__HdN1 sp000198515--5||s__Helicobacter_E ailurogastricus--1||s__Hydrogenophaga palleronii--1||s__Hydrogenophaga sp001713375--1||s__Intestinimonas merdavium--1||s__JACIWP01 sp014360855--1||s__JAEULF01 sp016793965--1||s__Luteibacter rhizovicinus--1||s__Lysobacter sp001427225--1||s__Lysobacter sp003367355--1||s__Lysobacter_B oculi--4||s__Magnetobacterium sp002753685--1||s__Massilia aurea_A--1||s__Massilia psychrophila--2||s__Massilia sp003484545--1||s__Microvirga lupini_A--4||s__Noviherbaspirillum_A soli--5||s__Novosphingobium capsulatum--1||s__Novosphingobium sp014200275--2||s__Oryzisolibacter propanilivorax--1||s__Pantoea ananatis--1||s__Paraburkholderia kururiensis--1||s__Paraburkholderia phosphatilytica--1||s__Pleomorphomonas sp004366315--1||s__Pseudoduganella namucuonensis--1||s__Pseudomonas_A stutzeri_P--1||s__Pseudomonas_E fuscovaginae_B--1||s__Pseudomonas_E sp002753995--1||s__Pseudomonas_E toyotomiensis--2||s__Ralstonia sp000955795--1||s__Ramlibacter sp013697775--1||s__Rhizobium lentis--2||s__Rhizobium sp017741815--1||s__Rhodovarius sp004005855--8||s__Roseomonas_A sp019029495--1||s__Rubrivivax gelatinosus_B--1||s__Rubrivivax sp001295865--1||s__Rubrivivax sp001295905--1||s__Ruminococcus_D sp902766335--2||s__Sneathiella sp002428885--1||s__Stenotrophomonas maltophilia_AQ--1||s__Thermomonas sp019104945--1||s__Thioalkalivibrio sp000377785--1||s__UBA11358 sp903850425--2||s__UBA1321 sp017849585--1||s__UBA3402 sp910585645--1||s__UBA6189 sp002422745--6:evalue_avg=2.2037794805195008e-14:evalue_max=1.64e-12:evalue_min=6.88e-93:evalue_std=1.8690472074040114e-13:evalue_sum=1.6969102000000158e-12:gapopen_avg=0.2857142857142857:gapopen_max=3.0:gapopen_min=0.0:gapopen_std=0.6038722167274616:gapopen_sum=22.0:gtdb_class_counter=c__Acidobacteriae--1||c__Alphaproteobacteria--1||c__Anaerolineae--1||c__Gammaproteobacteria--133:gtdb_domain_counter=d__Bacteria--136:gtdb_family_counter=f__Acidobacteriaceae--1||f__Anaerolineaceae--1||f__Burkholderiaceae--132||f__Enterobacteriaceae--1||f__Xanthobacteraceae--1:gtdb_genus_counter=g__Acidovorax--38||g__Acidovorax_A--10||g__Acidovorax_C--3||g__Acidovorax_F--1||g__Alicycliphilus--5||g__Burkholderia--1||g__Comamonas--27||g__Curvibacter--4||g__Diaphorobacter--1||g__Extensimonas--2||g__Giesbergeria--11||g__Hylemonella--4||g__JAAFIY01--1||g__Kosakonia--1||g__Leptolinea--1||g__MR-S7--1||g__Melaminivora--1||g__Melaminivora_A--2||g__Oryzisolibacter--1||g__Palsa-288--1||g__Paraburkholderia--1||g__Pseudolabrys--1||g__Pulveribacter--2||g__Rhodoferax--11||g__WNDY01--1||g__Xylophilus--4:gtdb_order_counter=o__Acidobacteriales--1||o__Anaerolineales--1||o__Burkholderiales--132||o__Enterobacterales--1||o__Rhizobiales--1:gtdb_phylum_counter=p__Acidobacteriota--1||p__Chloroflexota--1||p__Proteobacteria--134:gtdb_species_counter=s__Acidovorax aporrectodeae--1||s__Acidovorax carolinensis--1||s__Acidovorax defluvii--1||s__Acidovorax delafieldii--1||s__Acidovorax delafieldii_A--1||s__Acidovorax delafieldii_B--1||s__Acidovorax facilis--1||s__Acidovorax kalamii--1||s__Acidovorax radicis--1||s__Acidovorax soli_A--1||s__Acidovorax sp000302535--1||s__Acidovorax sp001411535--1||s__Acidovorax sp001422735--1||s__Acidovorax sp001424425--1||s__Acidovorax sp001428665--1||s__Acidovorax sp001464865--1||s__Acidovorax sp001633105--1||s__Acidovorax sp001714725--1||s__Acidovorax sp002176815--1||s__Acidovorax sp002754495--1||s__Acidovorax sp002797445--1||s__Acidovorax sp003053545--1||s__Acidovorax sp003058055--1||s__Acidovorax sp003060895--1||s__Acidovorax sp003208485--1||s__Acidovorax sp003663825--1||s__Acidovorax sp003852545--1||s__Acidovorax sp004210805--1||s__Acidovorax sp005405905--1||s__Acidovorax sp006715665--1||s__Acidovorax sp011620245--1||s__Acidovorax sp013408765--1||s__Acidovorax sp016783915--1||s__Acidovorax sp018780365--1||s__Acidovorax sp018828125--1||s__Acidovorax sp019218755--1||s__Acidovorax sp019219095--1||s__Acidovorax temperans--1||s__Acidovorax_A anthurii--1||s__Acidovorax_A avenae--1||s__Acidovorax_A cattleyae--1||s__Acidovorax_A citrulli--1||s__Acidovorax_A konjaci--1||s__Acidovorax_A oryzae--1||s__Acidovorax_A sp001424265--1||s__Acidovorax_A sp002397315--1||s__Acidovorax_A valerianellae--1||s__Acidovorax_A wautersii--1||s__Acidovorax_C caeni--1||s__Acidovorax_C sp001725235--1||s__Acidovorax_C sp011303755--1||s__Acidovorax_F monticola--1||s__Alicycliphilus denitrificans--1||s__Alicycliphilus sp018054745--1||s__Alicycliphilus sp018240985--1||s__Alicycliphilus sp018240995--1||s__Alicycliphilus sp018242005--1||s__Burkholderia sp018375725--1||s__Comamonas acidovorans--1||s__Comamonas antarcticus--1||s__Comamonas aquatica--1||s__Comamonas denitrificans_A--1||s__Comamonas kerstersii--1||s__Comamonas konjaci_A--1||s__Comamonas phosphati--1||s__Comamonas sp002754475--1||s__Comamonas sp009360615--1||s__Comamonas sp014836675--1||s__Comamonas sp015478895--1||s__Comamonas sp018413525--1||s__Comamonas sp019104825--1||s__Comamonas sp019186805--1||s__Comamonas sp900564145--1||s__Comamonas sp902706035--1||s__Comamonas suwonensis--1||s__Comamonas terrae--1||s__Comamonas terrigena--1||s__Comamonas testosteroni--1||s__Comamonas testosteroni_B--1||s__Comamonas testosteroni_C--1||s__Comamonas testosteroni_D--1||s__Comamonas testosteroni_E--1||s__Comamonas testosteroni_F--1||s__Comamonas thiooxydans--1||s__Comamonas tsuruhatensis--1||s__Curvibacter gracilis--1||s__Curvibacter lanceolatus--1||s__Curvibacter sp003987795--1||s__Curvibacter sp019233055--1||s__Diaphorobacter nitroreducens--1||s__Extensimonas perlucida--1||s__Extensimonas vulgaris--1||s__Giesbergeria anulus--1||s__Giesbergeria hankyongi--1||s__Giesbergeria lacusdiani--1||s__Giesbergeria metamorpha--1||s__Giesbergeria sp001724785--1||s__Giesbergeria sp001770955--1||s__Giesbergeria sp010020825--1||s__Giesbergeria sp017985015--1||s__Giesbergeria sp017987055--1||s__Giesbergeria sp017988165--1||s__Giesbergeria suum--1||s__Hylemonella delicata--1||s__Hylemonella sp001797315--1||s__Hylemonella sp002633085--1||s__Hylemonella sp018815325--1||s__JAAFIY01 sp013297985--1||s__Kosakonia sp002886105--1||s__Leptolinea sp012798535--1||s__MR-S7 sp000400995--1||s__Melaminivora alkalimesophila--1||s__Melaminivora_A jejuensis--1||s__Melaminivora_A sp003008575--1||s__Oryzisolibacter propanilivorax--1||s__Palsa-288 sp003133205--1||s__Paraburkholderia phymatum--1||s__Pseudolabrys sp016185205--1||s__Pulveribacter sp002434305--1||s__Pulveribacter suum--1||s__Rhodoferax bucti--1||s__Rhodoferax sp001795455--1||s__Rhodoferax sp002163715--1||s__Rhodoferax sp002251855--1||s__Rhodoferax sp002390825--1||s__Rhodoferax sp002943465--1||s__Rhodoferax sp004293725--1||s__Rhodoferax sp006974105--1||s__Rhodoferax sp013297935--1||s__Rhodoferax sp018474005--1||s__Rhodoferax sp903859265--1||s__WNDY01 sp009914555--1||s__Xylophilus ampelinus--1||s__Xylophilus rhododendri--1||s__Xylophilus sp001421705--1||s__Xylophilus sp016428875--1:heptad_counter=MCP-36H--522||MCP-44H--2:lbd_counter=UNKNOWN--3:lca_tree=f__Burkholderiaceae:length_avg=133.23376623376623:length_max=157.0:length_min=97.0:length_std=18.851843483704933:length_sum=10259.0:mismatch_avg=14.844155844155845:mismatch_max=51.0:mismatch_min=0.0:mismatch_std=15.304853835393576:mismatch_sum=1143.0:name=N1100672:qcovhsp_avg=99.37662337662337:qcovhsp_max=100.0:qcovhsp_min=95.2:qcovhsp_std=1.0949520662298782:qcovhsp_sum=7652.0:qend_avg=133.02597402597402:qend_max=157.0:qend_min=97.0:qend_std=18.971567386607248:qend_sum=10243.0:qstart_avg=1.2337662337662338:qstart_max=7.0:qstart_min=1.0:qstart_std=0.8094199335603488:qstart_sum=95.0:ref_name_counter=GB_GCA_001770955.1_protein.faa_MESL01000035.1_84@PF00015_full_PFAM.331.515--4||GB_GCA_011391495.1_protein.faa_JAABQK010000012.1_11@PF00015_full_PFAM.320.507--1||GB_GCA_017985015.1_protein.faa_JAGNYI010000019.1_42@PF00015_full_PFAM.305.499--1||GB_GCA_018240995.1_protein.faa_JAFEES010000251.1_2@PF00015_full_PFAM.321.508--1||RS_GCF_000175235.1_protein.faa_NZ_ACQT01000349.1_2@PF00015_full_PFAM.319.517--9||RS_GCF_000204645.1_protein.faa_NC_015422.1_43@PF00015_full_PFAM.319.526--2||RS_GCF_000964545.1_protein.faa_NZ_BBVD01000007.1_269@PF00015_full_PFAM.320.519--4||RS_GCF_001422735.1_protein.faa_NZ_LMLZ01000022.1_404@PF00015_full_PFAM.320.516--1||RS_GCF_001424425.1_protein.faa_NZ_LMPT01000001.1_356@PF00015_full_PFAM.320.515--2||RS_GCF_001425785.1_protein.faa_NZ_LMDI01000005.1_215@PF00015_full_PFAM.281.506--1||RS_GCF_001598795.1_protein.faa_NZ_BCZP01000004.1_206@PF00015_full_PFAM.322.512--2||RS_GCF_001714725.1_protein.faa_NZ_CP016447.1_1483@PF00015_full_PFAM.303.512--27||RS_GCF_003008595.1_protein.faa_NZ_CP027669.1_1434@PF00015_full_PFAM.305.508--1||RS_GCF_003053545.1_protein.faa_NZ_QAXU01000003.1_207@PF00015_full_PFAM.320.517--4||RS_GCF_003570885.1_protein.faa_NZ_QXJC01000005.1_23@PF00015_full_PFAM.302.496--1||RS_GCF_003604195.1_protein.faa_NZ_QXGR01000001.1_230@PF00015_full_PFAM.321.515--1||RS_GCF_004341365.1_protein.faa_NZ_SLXH01000005.1_89@PF00015_full_PFAM.319.519--1||RS_GCF_004362445.1_protein.faa_NZ_SNXH01000011.1_2472@PF00015_full_PFAM.409.580--1||RS_GCF_006716905.1_protein.faa_NZ_VFPV01000004.1_34@PF00015_full_PFAM.305.515--1||RS_GCF_013376875.1_protein.faa_NZ_CP035951.1_3297@PF00015_full_PFAM.319.542--10||RS_GCF_014200505.1_protein.faa_NZ_JACHBX010000005.1_360@PF00015_full_PFAM.317.514--1||RS_GCF_017368815.1_protein.faa_NZ_JAFNME010000018.1_15@PF00015_full_PFAM.331.515--1:scovhsp_avg=65.35454545454544:scovhsp_max=83.4:scovhsp_min=50.0:scovhsp_std=9.05813890281967:scovhsp_sum=5032.299999999999:send_avg=158.11688311688312:send_max=224.0:send_min=106.0:send_std=17.613522037862385:send_sum=12175.0:sstart_avg=25.974025974025974:sstart_max=102.0:sstart_min=1.0:sstart_std=18.241056947947502:sstart_sum=2000.0],(((659ba079-d542-400e-91e7-3dea7a835f23_1@MCPsignal.484.550:5e-09[&&NHX:Sample=rhiztom3:Type=capture:capture_class=c__Gammaproteobacteria:capture_domain=d__Bacteria:capture_family=f__Burkholderiaceae:capture_genus=g__Acidovorax:capture_order=o__Burkholderiales:capture_phylum=p__Proteobacteria:capture_species=s__Acidovorax sp001411535:heptad=MCP-36H],a7d7e240-7d41-4815-87e2-27f449227c63_4@MCPsignal.21.65:0.183955[&&NHX:Sample=rhiztom1:Type=capture:capture_class=c__Gammaproteobacteria:capture_domain=d__Bacteria:capture_family=f__Burkholderiaceae:capture_genus=g__Acidovorax:capture_order=o__Burkholderiales:capture_phylum=p__Proteobacteria:capture_species=s__Acidovorax sp001411535:heptad=MCP-36H])0.831:0.0609556[&&NHX:Sample_counter=rhiztom1--1||rhiztom3--1:Type_counter=capture--2:capture_class_counter=c__Gammaproteobacteria--2:capture_domain_counter=d__Bacteria--2:capture_family_counter=f__Burkholderiaceae--2:capture_genus_counter=g__Acidovorax--2:capture_order_counter=o__Burkholderiales--2:capture_phylum_counter=p__Proteobacteria--2:capture_species_counter=s__Acidovorax sp001411535--2:gtdb_class_counter=:gtdb_domain_counter=:gtdb_family_counter=:gtdb_genus_counter=:gtdb_order_counter=:gtdb_phylum_counter=:gtdb_species_counter=:heptad_counter=MCP-36H--2:lbd_counter=:name=N1100675:ref_name_counter=],((3fee260e-fe2d-56b0-a7ac-3455e9050cec_6@MCPsignal.21.56:0.112925[&&NHX:Sample=rhiztom2:Type=capture:capture_class=c__Gammaproteobacteria:capture_domain=d__Bacteria:capture_family=f__Pseudomonadaceae:capture_genus=g__Pseudomonas_B:capture_order=o__Pseudomonadales:capture_phylum=p__Proteobacteria:capture_species=s__Pseudomonas_B duriflava:heptad=MCP-36H],561151df-006c-44ca-80e4-48c3c5eb1261_4@MCPsignal.18.60:0.136036[&&NHX:Sample=rhizpot2:Type=capture:capture_class=c__Gammaproteobacteria:capture_domain=d__Bacteria:capture_family=f__Xanthomonadaceae:capture_genus=g__SZAS-103:capture_order=o__Xanthomonadales:capture_phylum=p__Proteobacteria:capture_species=s__SZAS-103 sp018241125:heptad=MCP-36H])0.728:0.0747624[&&NHX:Sample_counter=rhizpot2--1||rhiztom2--1:Type_counter=capture--2:capture_class_counter=c__Gammaproteobacteria--2:capture_domain_counter=d__Bacteria--2:capture_family_counter=f__Pseudomonadaceae--1||f__Xanthomonadaceae--1:capture_genus_counter=g__Pseudomonas_B--1||g__SZAS-103--1:capture_order_counter=o__Pseudomonadales--1||o__Xanthomonadales--1:capture_phylum_counter=p__Proteobacteria--2:capture_species_counter=s__Pseudomonas_B duriflava--1||s__SZAS-103 sp018241125--1:gtdb_class_counter=:gtdb_domain_counter=:gtdb_family_counter=:gtdb_genus_counter=:gtdb_order_counter=:gtdb_phylum_counter=:gtdb_species_counter=:heptad_counter=MCP-36H--2:lbd_counter=:name=N1100678:ref_name_counter=],(GB_GCA_015478895.1_protein.faa_JADMKK010000036.1_60@PF00015_full_PFAM.213.438:0.278641[&&NHX:Type=GTDB:gtdb_class=c__Gammaproteobacteria:gtdb_domain=d__Bacteria:gtdb_family=f__Burkholderiaceae:gtdb_genus=g__Comamonas:gtdb_order=o__Burkholderiales:gtdb_phylum=p__Proteobacteria:gtdb_species=s__Comamonas sp015478895:heptad=MCP-36H:species=d__Bacteria_p__Proteobacteria_c__Gammaproteobacteria_o__Burkholderiales_f__Burkholderiaceae_g__Comamonas_s__Comamonas sp015478895],(RS_GCF_900461435.1_protein.faa_NZ_UIGV01000001.1_2055@PF00015_full_PFAM.210.464:0.0383957[&&NHX:Type=GTDB:gtdb_class=c__Gammaproteobacteria:gtdb_domain=d__Bacteria:gtdb_family=f__Burkholderiaceae:gtdb_genus=g__Comamonas:gtdb_order=o__Burkholderiales:gtdb_phylum=p__Proteobacteria:gtdb_species=s__Comamonas terrigena:heptad=MCP-36H:species=d__Bacteria_p__Proteobacteria_c__Gammaproteobacteria_o__Burkholderiales_f__Burkholderiaceae_g__Comamonas_s__Comamonas terrigena],ba7a83e3-01af-4a84-93d5-0158f91a1139_1@MCPsignal.65.220:5e-09[&&NHX:Sample=rhiztom3:Type=capture:capture_class=c__Gammaproteobacteria:capture_domain=d__Bacteria:capture_family=f__Burkholderiaceae:capture_genus=g__Comamonas:capture_order=o__Burkholderiales:capture_phylum=p__Proteobacteria:capture_species=s__Comamonas terrigena:heptad=MCP-36H])1:0.4029[&&NHX:Sample_counter=rhiztom3--1:Type_counter=GTDB--1||capture--1:capture_class_counter=c__Gammaproteobacteria--1:capture_domain_counter=d__Bacteria--1:capture_family_counter=f__Burkholderiaceae--1:capture_genus_counter=g__Comamonas--1:capture_order_counter=o__Burkholderiales--1:capture_phylum_counter=p__Proteobacteria--1:capture_species_counter=s__Comamonas terrigena--1:gtdb_class_counter=c__Gammaproteobacteria--1:gtdb_domain_counter=d__Bacteria--1:gtdb_family_counter=f__Burkholderiaceae--1:gtdb_genus_counter=g__Comamonas--1:gtdb_order_counter=o__Burkholderiales--1:gtdb_phylum_counter=p__Proteobacteria--1:gtdb_species_counter=s__Comamonas terrigena--1:heptad_counter=MCP-36H--2:lbd_counter=:lca_tree=s__Comamonas terrigena:name=N1100682:ref_name_counter=])0.798:0.117849[&&NHX:Sample_counter=rhiztom3--1:Type_counter=GTDB--2||capture--1:capture_class_counter=c__Gammaproteobacteria--1:capture_domain_counter=d__Bacteria--1:capture_family_counter=f__Burkholderiaceae--1:capture_genus_counter=g__Comamonas--1:capture_order_counter=o__Burkholderiales--1:capture_phylum_counter=p__Proteobacteria--1:capture_species_counter=s__Comamonas terrigena--1:gtdb_class_counter=c__Gammaproteobacteria--2:gtdb_domain_counter=d__Bacteria--2:gtdb_family_counter=f__Burkholderiaceae--2:gtdb_genus_counter=g__Comamonas--2:gtdb_order_counter=o__Burkholderiales--2:gtdb_phylum_counter=p__Proteobacteria--2:gtdb_species_counter=s__Comamonas sp015478895--1||s__Comamonas terrigena--1:heptad_counter=MCP-36H--3:lbd_counter=:lca_tree=g__Comamonas:name=N1100683:ref_name_counter=])0.758:0.1106[&&NHX:Sample_counter=rhizpot2--1||rhiztom2--1||rhiztom3--1:Type_counter=GTDB--2||capture--3:capture_class_counter=c__Gammaproteobacteria--3:capture_domain_counter=d__Bacteria--3:capture_family_counter=f__Burkholderiaceae--1||f__Pseudomonadaceae--1||f__Xanthomonadaceae--1:capture_genus_counter=g__Comamonas--1||g__Pseudomonas_B--1||g__SZAS-103--1:capture_order_counter=o__Burkholderiales--1||o__Pseudomonadales--1||o__Xanthomonadales--1:capture_phylum_counter=p__Proteobacteria--3:capture_species_counter=s__Comamonas terrigena--1||s__Pseudomonas_B duriflava--1||s__SZAS-103 sp018241125--1:gtdb_class_counter=c__Gammaproteobacteria--2:gtdb_domain_counter=d__Bacteria--2:gtdb_family_counter=f__Burkholderiaceae--2:gtdb_genus_counter=g__Comamonas--2:gtdb_order_counter=o__Burkholderiales--2:gtdb_phylum_counter=p__Proteobacteria--2:gtdb_species_counter=s__Comamonas sp015478895--1||s__Comamonas terrigena--1:heptad_counter=MCP-36H--5:lbd_counter=:lca_tree=g__Comamonas:name=N1100684:ref_name_counter=])0.684:0.0490138[&&NHX:Sample_counter=rhizpot2--1||rhiztom1--1||rhiztom2--1||rhiztom3--2:Type_counter=GTDB--2||capture--5:capture_class_counter=c__Gammaproteobacteria--5:capture_domain_counter=d__Bacteria--5:capture_family_counter=f__Burkholderiaceae--3||f__Pseudomonadaceae--1||f__Xanthomonadaceae--1:capture_genus_counter=g__Acidovorax--2||g__Comamonas--1||g__Pseudomonas_B--1||g__SZAS-103--1:capture_order_counter=o__Burkholderiales--3||o__Pseudomonadales--1||o__Xanthomonadales--1:capture_phylum_counter=p__Proteobacteria--5:capture_species_counter=s__Acidovorax sp001411535--2||s__Comamonas terrigena--1||s__Pseudomonas_B duriflava--1||s__SZAS-103 sp018241125--1:gtdb_class_counter=c__Gammaproteobacteria--2:gtdb_domain_counter=d__Bacteria--2:gtdb_family_counter=f__Burkholderiaceae--2:gtdb_genus_counter=g__Comamonas--2:gtdb_order_counter=o__Burkholderiales--2:gtdb_phylum_counter=p__Proteobacteria--2:gtdb_species_counter=s__Comamonas sp015478895--1||s__Comamonas terrigena--1:heptad_counter=MCP-36H--7:lbd_counter=:lca_tree=g__Comamonas:name=N1100685:ref_name_counter=],(RS_GCF_003663825.1_protein.faa_NZ_RCCC01000001.1_458@PF00015_full_PFAM.288.512:0.133732[&&NHX:Type=GTDB:gtdb_class=c__Gammaproteobacteria:gtdb_domain=d__Bacteria:gtdb_family=f__Burkholderiaceae:gtdb_genus=g__Acidovorax:gtdb_order=o__Burkholderiales:gtdb_phylum=p__Proteobacteria:gtdb_species=s__Acidovorax sp003663825:heptad=MCP-36H:species=d__Bacteria_p__Proteobacteria_c__Gammaproteobacteria_o__Burkholderiales_f__Burkholderiaceae_g__Acidovorax_s__Acidovorax sp003663825],(GB_GCA_903856025.1_protein.faa_CAIOAQ010000255.1_10@PF00015_full_PFAM.236.513:0.182766[&&NHX:Type=GTDB:gtdb_class=c__Gammaproteobacteria:gtdb_domain=d__Bacteria:gtdb_family=f__Burkholderiaceae:gtdb_genus=g__Rhodoferax:gtdb_order=o__Burkholderiales:gtdb_phylum=p__Proteobacteria:gtdb_species=s__Rhodoferax sp903856025:heptad=MCP-36H:species=d__Bacteria_p__Proteobacteria_c__Gammaproteobacteria_o__Burkholderiales_f__Burkholderiaceae_g__Rhodoferax_s__Rhodoferax sp903856025],337d72d2-bf1c-4568-87ee-fef1cd6821d7_1@MCPsignal.36.73:0.397353[&&NHX:Sample=rhiztom1:Type=capture:capture_class=c__Gammaproteobacteria:capture_domain=d__Bacteria:capture_family=f__Burkholderiaceae:capture_genus=g__Acidovorax:capture_order=o__Burkholderiales:capture_phylum=p__Proteobacteria:capture_species=s__Acidovorax kalamii:heptad=MCP-36H])0.095:0.00510903[&&NHX:Sample_counter=rhiztom1--1:Type_counter=GTDB--1||capture--1:capture_class_counter=c__Gammaproteobacteria--1:capture_domain_counter=d__Bacteria--1:capture_family_counter=f__Burkholderiaceae--1:capture_genus_counter=g__Acidovorax--1:capture_order_counter=o__Burkholderiales--1:capture_phylum_counter=p__Proteobacteria--1:capture_species_counter=s__Acidovorax kalamii--1:gtdb_class_counter=c__Gammaproteobacteria--1:gtdb_domain_counter=d__Bacteria--1:gtdb_family_counter=f__Burkholderiaceae--1:gtdb_genus_counter=g__Rhodoferax--1:gtdb_order_counter=o__Burkholderiales--1:gtdb_phylum_counter=p__Proteobacteria--1:gtdb_species_counter=s__Rhodoferax sp903856025--1:heptad_counter=MCP-36H--2:lbd_counter=:lca_tree=s__Rhodoferax sp903856025:name=N1100689:ref_name_counter=])1:0.294424[&&NHX:Sample_counter=rhiztom1--1:Type_counter=GTDB--2||capture--1:capture_class_counter=c__Gammaproteobacteria--1:capture_domain_counter=d__Bacteria--1:capture_family_counter=f__Burkholderiaceae--1:capture_genus_counter=g__Acidovorax--1:capture_order_counter=o__Burkholderiales--1:capture_phylum_counter=p__Proteobacteria--1:capture_species_counter=s__Acidovorax kalamii--1:gtdb_class_counter=c__Gammaproteobacteria--2:gtdb_domain_counter=d__Bacteria--2:gtdb_family_counter=f__Burkholderiaceae--2:gtdb_genus_counter=g__Acidovorax--1||g__Rhodoferax--1:gtdb_order_counter=o__Burkholderiales--2:gtdb_phylum_counter=p__Proteobacteria--2:gtdb_species_counter=s__Acidovorax sp003663825--1||s__Rhodoferax sp903856025--1:heptad_counter=MCP-36H--3:lbd_counter=:lca_tree=f__Burkholderiaceae:name=N1100690:ref_name_counter=])0.853:0.0920309[&&NHX:Sample_counter=rhizpot2--1||rhiztom1--2||rhiztom2--1||rhiztom3--2:Type_counter=GTDB--4||capture--6:capture_class_counter=c__Gammaproteobacteria--6:capture_domain_counter=d__Bacteria--6:capture_family_counter=f__Burkholderiaceae--4||f__Pseudomonadaceae--1||f__Xanthomonadaceae--1:capture_genus_counter=g__Acidovorax--3||g__Comamonas--1||g__Pseudomonas_B--1||g__SZAS-103--1:capture_order_counter=o__Burkholderiales--4||o__Pseudomonadales--1||o__Xanthomonadales--1:capture_phylum_counter=p__Proteobacteria--6:capture_species_counter=s__Acidovorax kalamii--1||s__Acidovorax sp001411535--2||s__Comamonas terrigena--1||s__Pseudomonas_B duriflava--1||s__SZAS-103 sp018241125--1:gtdb_class_counter=c__Gammaproteobacteria--4:gtdb_domain_counter=d__Bacteria--4:gtdb_family_counter=f__Burkholderiaceae--4:gtdb_genus_counter=g__Acidovorax--1||g__Comamonas--2||g__Rhodoferax--1:gtdb_order_counter=o__Burkholderiales--4:gtdb_phylum_counter=p__Proteobacteria--4:gtdb_species_counter=s__Acidovorax sp003663825--1||s__Comamonas sp015478895--1||s__Comamonas terrigena--1||s__Rhodoferax sp903856025--1:heptad_counter=MCP-36H--10:lbd_counter=:lca_tree=f__Burkholderiaceae:name=N1100691:ref_name_counter=])0.879:0.042773[&&NHX:Sample_counter=rhizpot1--20||rhizpot2--7||rhizpot3--7||rhiztom1--108||rhiztom2--83||rhiztom3--169:Type_counter=GTDB--140||capture--394:besthit_avg=88.0948051948052:besthit_max=100.0:besthit_min=48.8:besthit_std=12.875587836390393:besthit_sum=6783.3:bitscore_avg=168.03116883116886:bitscore_max=269.0:bitscore_min=62.8:bitscore_std=45.626802083344614:bitscore_sum=12938.400000000001:capture_class_counter=c__Alphaproteobacteria--32||c__Anaerolineae--1||c__Campylobacteria--1||c__Clostridia--9||c__Desulfuromonadia--1||c__Gammaproteobacteria--343||c__Halobacteria--2||c__Krumholzibacteria--1||c__Thermodesulfovibrionia--1||c__Verrucomicrobiae--3:capture_domain_counter=d__Archaea--2||d__Bacteria--392:capture_family_counter=f__Acetobacteraceae--10||f__Acutalibacteraceae--1||f__Beijerinckiaceae--4||f__Burkholderiaceae--210||f__Enterobacteriaceae--84||f__Gallionellaceae--6||f__Geobacteraceae--1||f__Haloferacaceae--1||f__Halomonadaceae--1||f__Helicobacteraceae--1||f__JACIWP01--1||f__JAEULF01--1||f__Ketobacteraceae--5||f__LZORAL124-64-63--1||f__Lachnospiraceae--5||f__Magnetobacteriaceae--1||f__Natrialbaceae--1||f__Oscillospiraceae--1||f__Pleomorphomonadaceae--1||f__Pseudomonadaceae--6||f__Rhizobiaceae--4||f__Rhodanobacteraceae--1||f__Rhodocyclaceae--20||f__Ruminococcaceae--2||f__Sneathiellaceae--1||f__Sphingomonadaceae--3||f__Thioalkalivibrionaceae--1||f__UBA11358--2||f__UBA1321--1||f__UBA3002--6||f__Xanthobacteraceae--2||f__Xanthomonadaceae--9:capture_genus_counter=g__Acetatifactor--3||g__Achromobacter--1||g__Acidovorax--166||g__Acidovorax_A--1||g__Alicycliphilus--2||g__Allorhizobium--1||g__Aquabacterium_A--1||g__Asaia--1||g__Azo-2--20||g__Azohydromonas--1||g__Bradyrhizobium--2||g__CAG-510--1||g__Caproiciproducens--1||g__Citrobacter_C--1||g__Comamonas--11||g__Cronobacter--1||g__Cupriavidus--2||g__Dickeya--1||g__Enterobacter--75||g__Erwinia--5||g__Gallionella--6||g__Geomonas--1||g__Giesbergeria--5||g__Glo-17--1||g__Halomonas_F--1||g__Halonotius--1||g__Halovivax--1||g__HdN1--5||g__Helicobacter_E--1||g__Hydrogenophaga--2||g__Intestinimonas--1||g__JACIWP01--1||g__JAEULF01--1||g__Luteibacter--1||g__Lysobacter--2||g__Lysobacter_B--4||g__Magnetobacterium--1||g__Massilia--4||g__Microvirga--4||g__Noviherbaspirillum_A--5||g__Novosphingobium--3||g__Oryzisolibacter--1||g__Pantoea--1||g__Paraburkholderia--2||g__Pleomorphomonas--1||g__Pseudoduganella--1||g__Pseudomonas_A--1||g__Pseudomonas_B--1||g__Pseudomonas_E--4||g__Ralstonia--1||g__Ramlibacter--1||g__Rhizobium--3||g__Rhodovarius--8||g__Roseomonas_A--1||g__Rubrivivax--3||g__Ruminococcus_D--2||g__SZAS-103--1||g__Sneathiella--1||g__Stenotrophomonas--1||g__Thermomonas--1||g__Thioalkalivibrio--1||g__UBA11358--2||g__UBA1321--1||g__UBA3402--1||g__UBA6189--6:capture_order_counter=o__Acetobacterales--10||o__Burkholderiales--236||o__Campylobacterales--1||o__Ectothiorhodospirales--1||o__Enterobacterales--84||o__Geobacterales--1||o__Halobacteriales--2||o__JACIWP01--1||o__JAEULF01--1||o__LZORAL124-64-63--1||o__Lachnospirales--5||o__Methylacidiphilales--1||o__Oscillospirales--4||o__Pedosphaerales--2||o__Pseudomonadales--12||o__Rhizobiales--11||o__Rickettsiales--6||o__Sneathiellales--1||o__Sphingomonadales--3||o__Thermodesulfovibrionales--1||o__Xanthomonadales--10:capture_phylum_counter=p__Campylobacterota--1||p__Chloroflexota--1||p__Desulfobacterota--1||p__Firmicutes_A--9||p__Halobacteriota--2||p__Krumholzibacteriota--1||p__Nitrospirota--1||p__Proteobacteria--375||p__Verrucomicrobiota--3:capture_species_counter=s__Acetatifactor sp003612485--2||s__Acetatifactor sp910585805--1||s__Achromobacter xylosoxidans_C--1||s__Acidovorax delafieldii_B--3||s__Acidovorax kalamii--2||s__Acidovorax sp000302535--4||s__Acidovorax sp001411535--117||s__Acidovorax sp001428665--6||s__Acidovorax sp003053545--13||s__Acidovorax sp004210805--6||s__Acidovorax sp005405905--7||s__Acidovorax sp018780365--5||s__Acidovorax sp018828125--3||s__Acidovorax_A citrulli--1||s__Alicycliphilus denitrificans--2||s__Allorhizobium sp003527225--1||s__Aquabacterium_A sp001770815--1||s__Asaia bogorensis--1||s__Azo-2 sp018906035--20||s__Azohydromonas lata--1||s__Bradyrhizobium erythrophlei_D--1||s__Bradyrhizobium sp015624485--1||s__CAG-510 sp003979355--1||s__Caproiciproducens galactitolivorans--1||s__Citrobacter_C amalonaticus_A--1||s__Comamonas acidovorans--2||s__Comamonas denitrificans_A--1||s__Comamonas sp018413525--2||s__Comamonas terrigena--1||s__Comamonas thiooxydans--4||s__Comamonas tsuruhatensis--1||s__Cronobacter turicensis--1||s__Cupriavidus basilensis_D--1||s__Cupriavidus sp000379565--1||s__Dickeya dadantii--1||s__Enterobacter chengduensis--75||s__Erwinia toletana--5||s__Gallionella sp016183575--6||s__Geomonas sp003490025--1||s__Giesbergeria lacusdiani--1||s__Giesbergeria sp001724785--3||s__Giesbergeria suum--1||s__Glo-17 sp014730255--1||s__Halomonas_F pacifica--1||s__Halonotius terrestris--1||s__Halovivax sp007119345--1||s__HdN1 sp000198515--5||s__Helicobacter_E ailurogastricus--1||s__Hydrogenophaga palleronii--1||s__Hydrogenophaga sp001713375--1||s__Intestinimonas merdavium--1||s__JACIWP01 sp014360855--1||s__JAEULF01 sp016793965--1||s__Luteibacter rhizovicinus--1||s__Lysobacter sp001427225--1||s__Lysobacter sp003367355--1||s__Lysobacter_B oculi--4||s__Magnetobacterium sp002753685--1||s__Massilia aurea_A--1||s__Massilia psychrophila--2||s__Massilia sp003484545--1||s__Microvirga lupini_A--4||s__Noviherbaspirillum_A soli--5||s__Novosphingobium capsulatum--1||s__Novosphingobium sp014200275--2||s__Oryzisolibacter propanilivorax--1||s__Pantoea ananatis--1||s__Paraburkholderia kururiensis--1||s__Paraburkholderia phosphatilytica--1||s__Pleomorphomonas sp004366315--1||s__Pseudoduganella namucuonensis--1||s__Pseudomonas_A stutzeri_P--1||s__Pseudomonas_B duriflava--1||s__Pseudomonas_E fuscovaginae_B--1||s__Pseudomonas_E sp002753995--1||s__Pseudomonas_E toyotomiensis--2||s__Ralstonia sp000955795--1||s__Ramlibacter sp013697775--1||s__Rhizobium lentis--2||s__Rhizobium sp017741815--1||s__Rhodovarius sp004005855--8||s__Roseomonas_A sp019029495--1||s__Rubrivivax gelatinosus_B--1||s__Rubrivivax sp001295865--1||s__Rubrivivax sp001295905--1||s__Ruminococcus_D sp902766335--2||s__SZAS-103 sp018241125--1||s__Sneathiella sp002428885--1||s__Stenotrophomonas maltophilia_AQ--1||s__Thermomonas sp019104945--1||s__Thioalkalivibrio sp000377785--1||s__UBA11358 sp903850425--2||s__UBA1321 sp017849585--1||s__UBA3402 sp910585645--1||s__UBA6189 sp002422745--6:evalue_avg=2.2037794805195008e-14:evalue_max=1.64e-12:evalue_min=6.88e-93:evalue_std=1.8690472074040114e-13:evalue_sum=1.6969102000000158e-12:gapopen_avg=0.2857142857142857:gapopen_max=3.0:gapopen_min=0.0:gapopen_std=0.6038722167274616:gapopen_sum=22.0:gtdb_class_counter=c__Acidobacteriae--1||c__Alphaproteobacteria--1||c__Anaerolineae--1||c__Gammaproteobacteria--137:gtdb_domain_counter=d__Bacteria--140:gtdb_family_counter=f__Acidobacteriaceae--1||f__Anaerolineaceae--1||f__Burkholderiaceae--136||f__Enterobacteriaceae--1||f__Xanthobacteraceae--1:gtdb_genus_counter=g__Acidovorax--39||g__Acidovorax_A--10||g__Acidovorax_C--3||g__Acidovorax_F--1||g__Alicycliphilus--5||g__Burkholderia--1||g__Comamonas--29||g__Curvibacter--4||g__Diaphorobacter--1||g__Extensimonas--2||g__Giesbergeria--11||g__Hylemonella--4||g__JAAFIY01--1||g__Kosakonia--1||g__Leptolinea--1||g__MR-S7--1||g__Melaminivora--1||g__Melaminivora_A--2||g__Oryzisolibacter--1||g__Palsa-288--1||g__Paraburkholderia--1||g__Pseudolabrys--1||g__Pulveribacter--2||g__Rhodoferax--12||g__WNDY01--1||g__Xylophilus--4:gtdb_order_counter=o__Acidobacteriales--1||o__Anaerolineales--1||o__Burkholderiales--136||o__Enterobacterales--1||o__Rhizobiales--1:gtdb_phylum_counter=p__Acidobacteriota--1||p__Chloroflexota--1||p__Proteobacteria--138:gtdb_species_counter=s__Acidovorax aporrectodeae--1||s__Acidovorax carolinensis--1||s__Acidovorax defluvii--1||s__Acidovorax delafieldii--1||s__Acidovorax delafieldii_A--1||s__Acidovorax delafieldii_B--1||s__Acidovorax facilis--1||s__Acidovorax kalamii--1||s__Acidovorax radicis--1||s__Acidovorax soli_A--1||s__Acidovorax sp000302535--1||s__Acidovorax sp001411535--1||s__Acidovorax sp001422735--1||s__Acidovorax sp001424425--1||s__Acidovorax sp001428665--1||s__Acidovorax sp001464865--1||s__Acidovorax sp001633105--1||s__Acidovorax sp001714725--1||s__Acidovorax sp002176815--1||s__Acidovorax sp002754495--1||s__Acidovorax sp002797445--1||s__Acidovorax sp003053545--1||s__Acidovorax sp003058055--1||s__Acidovorax sp003060895--1||s__Acidovorax sp003208485--1||s__Acidovorax sp003663825--2||s__Acidovorax sp003852545--1||s__Acidovorax sp004210805--1||s__Acidovorax sp005405905--1||s__Acidovorax sp006715665--1||s__Acidovorax sp011620245--1||s__Acidovorax sp013408765--1||s__Acidovorax sp016783915--1||s__Acidovorax sp018780365--1||s__Acidovorax sp018828125--1||s__Acidovorax sp019218755--1||s__Acidovorax sp019219095--1||s__Acidovorax temperans--1||s__Acidovorax_A anthurii--1||s__Acidovorax_A avenae--1||s__Acidovorax_A cattleyae--1||s__Acidovorax_A citrulli--1||s__Acidovorax_A konjaci--1||s__Acidovorax_A oryzae--1||s__Acidovorax_A sp001424265--1||s__Acidovorax_A sp002397315--1||s__Acidovorax_A valerianellae--1||s__Acidovorax_A wautersii--1||s__Acidovorax_C caeni--1||s__Acidovorax_C sp001725235--1||s__Acidovorax_C sp011303755--1||s__Acidovorax_F monticola--1||s__Alicycliphilus denitrificans--1||s__Alicycliphilus sp018054745--1||s__Alicycliphilus sp018240985--1||s__Alicycliphilus sp018240995--1||s__Alicycliphilus sp018242005--1||s__Burkholderia sp018375725--1||s__Comamonas acidovorans--1||s__Comamonas antarcticus--1||s__Comamonas aquatica--1||s__Comamonas denitrificans_A--1||s__Comamonas kerstersii--1||s__Comamonas konjaci_A--1||s__Comamonas phosphati--1||s__Comamonas sp002754475--1||s__Comamonas sp009360615--1||s__Comamonas sp014836675--1||s__Comamonas sp015478895--2||s__Comamonas sp018413525--1||s__Comamonas sp019104825--1||s__Comamonas sp019186805--1||s__Comamonas sp900564145--1||s__Comamonas sp902706035--1||s__Comamonas suwonensis--1||s__Comamonas terrae--1||s__Comamonas terrigena--2||s__Comamonas testosteroni--1||s__Comamonas testosteroni_B--1||s__Comamonas testosteroni_C--1||s__Comamonas testosteroni_D--1||s__Comamonas testosteroni_E--1||s__Comamonas testosteroni_F--1||s__Comamonas thiooxydans--1||s__Comamonas tsuruhatensis--1||s__Curvibacter gracilis--1||s__Curvibacter lanceolatus--1||s__Curvibacter sp003987795--1||s__Curvibacter sp019233055--1||s__Diaphorobacter nitroreducens--1||s__Extensimonas perlucida--1||s__Extensimonas vulgaris--1||s__Giesbergeria anulus--1||s__Giesbergeria hankyongi--1||s__Giesbergeria lacusdiani--1||s__Giesbergeria metamorpha--1||s__Giesbergeria sp001724785--1||s__Giesbergeria sp001770955--1||s__Giesbergeria sp010020825--1||s__Giesbergeria sp017985015--1||s__Giesbergeria sp017987055--1||s__Giesbergeria sp017988165--1||s__Giesbergeria suum--1||s__Hylemonella delicata--1||s__Hylemonella sp001797315--1||s__Hylemonella sp002633085--1||s__Hylemonella sp018815325--1||s__JAAFIY01 sp013297985--1||s__Kosakonia sp002886105--1||s__Leptolinea sp012798535--1||s__MR-S7 sp000400995--1||s__Melaminivora alkalimesophila--1||s__Melaminivora_A jejuensis--1||s__Melaminivora_A sp003008575--1||s__Oryzisolibacter propanilivorax--1||s__Palsa-288 sp003133205--1||s__Paraburkholderia phymatum--1||s__Pseudolabrys sp016185205--1||s__Pulveribacter sp002434305--1||s__Pulveribacter suum--1||s__Rhodoferax bucti--1||s__Rhodoferax sp001795455--1||s__Rhodoferax sp002163715--1||s__Rhodoferax sp002251855--1||s__Rhodoferax sp002390825--1||s__Rhodoferax sp002943465--1||s__Rhodoferax sp004293725--1||s__Rhodoferax sp006974105--1||s__Rhodoferax sp013297935--1||s__Rhodoferax sp018474005--1||s__Rhodoferax sp903856025--1||s__Rhodoferax sp903859265--1||s__WNDY01 sp009914555--1||s__Xylophilus ampelinus--1||s__Xylophilus rhododendri--1||s__Xylophilus sp001421705--1||s__Xylophilus sp016428875--1:heptad_counter=MCP-36H--532||MCP-44H--2:lbd_counter=UNKNOWN--3:lca_tree=f__Burkholderiaceae:length_avg=133.23376623376623:length_max=157.0:length_min=97.0:length_std=18.851843483704933:length_sum=10259.0:mismatch_avg=14.844155844155845:mismatch_max=51.0:mismatch_min=0.0:mismatch_std=15.304853835393576:mismatch_sum=1143.0:name=N1100692:qcovhsp_avg=99.37662337662337:qcovhsp_max=100.0:qcovhsp_min=95.2:qcovhsp_std=1.0949520662298782:qcovhsp_sum=7652.0:qend_avg=133.02597402597402:qend_max=157.0:qend_min=97.0:qend_std=18.971567386607248:qend_sum=10243.0:qstart_avg=1.2337662337662338:qstart_max=7.0:qstart_min=1.0:qstart_std=0.8094199335603488:qstart_sum=95.0:ref_name_counter=GB_GCA_001770955.1_protein.faa_MESL01000035.1_84@PF00015_full_PFAM.331.515--4||GB_GCA_011391495.1_protein.faa_JAABQK010000012.1_11@PF00015_full_PFAM.320.507--1||GB_GCA_017985015.1_protein.faa_JAGNYI010000019.1_42@PF00015_full_PFAM.305.499--1||GB_GCA_018240995.1_protein.faa_JAFEES010000251.1_2@PF00015_full_PFAM.321.508--1||RS_GCF_000175235.1_protein.faa_NZ_ACQT01000349.1_2@PF00015_full_PFAM.319.517--9||RS_GCF_000204645.1_protein.faa_NC_015422.1_43@PF00015_full_PFAM.319.526--2||RS_GCF_000964545.1_protein.faa_NZ_BBVD01000007.1_269@PF00015_full_PFAM.320.519--4||RS_GCF_001422735.1_protein.faa_NZ_LMLZ01000022.1_404@PF00015_full_PFAM.320.516--1||RS_GCF_001424425.1_protein.faa_NZ_LMPT01000001.1_356@PF00015_full_PFAM.320.515--2||RS_GCF_001425785.1_protein.faa_NZ_LMDI01000005.1_215@PF00015_full_PFAM.281.506--1||RS_GCF_001598795.1_protein.faa_NZ_BCZP01000004.1_206@PF00015_full_PFAM.322.512--2||RS_GCF_001714725.1_protein.faa_NZ_CP016447.1_1483@PF00015_full_PFAM.303.512--27||RS_GCF_003008595.1_protein.faa_NZ_CP027669.1_1434@PF00015_full_PFAM.305.508--1||RS_GCF_003053545.1_protein.faa_NZ_QAXU01000003.1_207@PF00015_full_PFAM.320.517--4||RS_GCF_003570885.1_protein.faa_NZ_QXJC01000005.1_23@PF00015_full_PFAM.302.496--1||RS_GCF_003604195.1_protein.faa_NZ_QXGR01000001.1_230@PF00015_full_PFAM.321.515--1||RS_GCF_004341365.1_protein.faa_NZ_SLXH01000005.1_89@PF00015_full_PFAM.319.519--1||RS_GCF_004362445.1_protein.faa_NZ_SNXH01000011.1_2472@PF00015_full_PFAM.409.580--1||RS_GCF_006716905.1_protein.faa_NZ_VFPV01000004.1_34@PF00015_full_PFAM.305.515--1||RS_GCF_013376875.1_protein.faa_NZ_CP035951.1_3297@PF00015_full_PFAM.319.542--10||RS_GCF_014200505.1_protein.faa_NZ_JACHBX010000005.1_360@PF00015_full_PFAM.317.514--1||RS_GCF_017368815.1_protein.faa_NZ_JAFNME010000018.1_15@PF00015_full_PFAM.331.515--1:scovhsp_avg=65.35454545454544:scovhsp_max=83.4:scovhsp_min=50.0:scovhsp_std=9.05813890281967:scovhsp_sum=5032.299999999999:send_avg=158.11688311688312:send_max=224.0:send_min=106.0:send_std=17.613522037862385:send_sum=12175.0:sstart_avg=25.974025974025974:sstart_max=102.0:sstart_min=1.0:sstart_std=18.241056947947502:sstart_sum=2000.0],((((((9aa30be0-5f04-4d0e-b0b3-9ff48404aa7b_2@MCPsignal.51.101:0.024969[&&NHX:Sample=rhizpot3:Type=capture:capture_class=c__Alphaproteobacteria:capture_domain=d__Bacteria:capture_family=f__Sphingomonadaceae:capture_genus=g__Erythrobacter:capture_order=o__Sphingomonadales:capture_phylum=p__Proteobacteria:capture_species=s__Erythrobacter neustonensis:heptad=MCP-36H],(a094fe36-88db-4178-958a-b42dedeb3ecb_5@MCPsignal.39.164:5e-09[&&NHX:Sample=rhizpot1:Type=capture:besthit=83.9:bitscore=180.0:capture_class=c__Gammaproteobacteria:capture_domain=d__Bacteria:capture_family=f__Casimicrobiaceae:capture_genus=g__CAIWHR01:capture_order=o__Burkholderiales:capture_phylum=p__Proteobacteria:capture_species=s__CAIWHR01 sp903912485:evalue=1.53e-58:gapopen=0.0:heptad=MCP-36H:length=124.0:mismatch=20.0:qcovhsp=99.2:qend=124.0:qstart=1.0:ref_name=GB_GCA_013822685.1_protein.faa_PNKV01000019.1_58@PF00015_full_PFAM.319.509:scovhsp=65.3:send=134.0:sstart=11.0],((ab5475c9-12f9-4865-9d8b-e6f3e77d066f_4@MCPsignal.448.520:5e-09[&&NHX:Sample=rhizpot3:Type=capture:capture_class=c__Krumholzibacteria:capture_domain=d__Bacteria:capture_family=f__LZORAL124-64-63:capture_genus=g__CAINDZ01:capture_order=o__LZORAL124-64-63:capture_phylum=p__Krumholzibacteriota:capture_species=s__CAINDZ01 sp016873405:heptad=MCP-36H],((daed600e-781b-4c94-a0e6-1344f2506865_2@MCPsignal.272.342:5e-09[&&NHX:Sample=rhizpot1:Type=capture:capture_class=c__Gammaproteobacteria:capture_domain=d__Bacteria:capture_family=f__Burkholderiaceae:capture_genus=g__KK5:capture_order=o__Burkholderiales:capture_phylum=p__Proteobacteria:capture_species=s__KK5 sp001984095:heptad=MCP-36H],81c91cd3-4bfe-49b8-a417-4bb246ffae34_1@MCPsignal.175.323:0.0151042[&&NHX:Sample=rhizpot1:Type=capture:besthit=80.0:bitscore=201.0:capture_class=c__Gemmatimonadetes:capture_domain=d__Bacteria:capture_family=f__Gemmatimonadaceae:capture_genus=g__SCN-70-22:capture_order=o__Gemmatimonadales:capture_phylum=p__Gemmatimonadota:capture_species=s__SCN-70-22 sp016794835:evalue=2.35e-66:gapopen=0.0:heptad=MCP-36H:length=145.0:mismatch=29.0:qcovhsp=98.0:qend=145.0:qstart=1.0:ref_name=GB_GCA_013822685.1_protein.faa_PNKV01000019.1_58@PF00015_full_PFAM.319.509:scovhsp=76.3:send=154.0:sstart=10.0])0:1.8e-08[&&NHX:Sample_counter=rhizpot1--2:Type_counter=capture--2:besthit_avg=80.0:besthit_max=80.0:besthit_min=80.0:besthit_std=0:besthit_sum=80.0:bitscore_avg=201.0:bitscore_max=201.0:bitscore_min=201.0:bitscore_std=0:bitscore_sum=201.0:capture_class_counter=c__Gammaproteobacteria--1||c__Gemmatimonadetes--1:capture_domain_counter=d__Bacteria--2:capture_family_counter=f__Burkholderiaceae--1||f__Gemmatimonadaceae--1:capture_genus_counter=g__KK5--1||g__SCN-70-22--1:capture_order_counter=o__Burkholderiales--1||o__Gemmatimonadales--1:capture_phylum_counter=p__Gemmatimonadota--1||p__Proteobacteria--1:capture_species_counter=s__KK5 sp001984095--1||s__SCN-70-22 sp016794835--1:evalue_avg=2.35e-66:evalue_max=2.35e-66:evalue_min=2.35e-66:evalue_std=0:evalue_sum=2.35e-66:gapopen_avg=0.0:gapopen_max=0.0:gapopen_min=0.0:gapopen_std=0:gapopen_sum=0.0:gtdb_class_counter=:gtdb_domain_counter=:gtdb_family_counter=:gtdb_genus_counter=:gtdb_order_counter=:gtdb_phylum_counter=:gtdb_species_counter=:heptad_counter=MCP-36H--2:lbd_counter=:length_avg=145.0:length_max=145.0:length_min=145.0:length_std=0:length_sum=145.0:mismatch_avg=29.0:mismatch_max=29.0:mismatch_min=29.0:mismatch_std=0:mismatch_sum=29.0:name=N1100698:qcovhsp_avg=98.0:qcovhsp_max=98.0:qcovhsp_min=98.0:qcovhsp_std=0:qcovhsp_sum=98.0:qend_avg=145.0:qend_max=145.0:qend_min=145.0:qend_std=0:qend_sum=145.0:qstart_avg=1.0:qstart_max=1.0:qstart_min=1.0:qstart_std=0:qstart_sum=1.0:ref_name_counter=GB_GCA_013822685.1_protein.faa_PNKV01000019.1_58@PF00015_full_PFAM.319.509--1:scovhsp_avg=76.3:scovhsp_max=76.3:scovhsp_min=76.3:scovhsp_std=0:scovhsp_sum=76.3:send_avg=154.0:send_max=154.0:send_min=154.0:send_std=0:send_sum=154.0:sstart_avg=10.0:sstart_max=10.0:sstart_min=10.0:sstart_std=0:sstart_sum=10.0],b6c9cef9-e011-4155-af17-b9e80a0299cb_6@MCPsignal.52.116:5e-09[&&NHX:Sample=rhizpot3:Type=capture:capture_class=c__Gammaproteobacteria:capture_domain=d__Bacteria:capture_family=f__Casimicrobiaceae:capture_genus=g__CAIWHR01:capture_order=o__Burkholderiales:capture_phylum=p__Proteobacteria:capture_species=s__CAIWHR01 sp903912485:heptad=MCP-36H])0.462:1.8e-08[&&NHX:Sample_counter=rhizpot1--2||rhizpot3--1:Type_counter=capture--3:besthit_avg=80.0:besthit_max=80.0:besthit_min=80.0:besthit_std=0:besthit_sum=80.0:bitscore_avg=201.0:bitscore_max=201.0:bitscore_min=201.0:bitscore_std=0:bitscore_sum=201.0:capture_class_counter=c__Gammaproteobacteria--2||c__Gemmatimonadetes--1:capture_domain_counter=d__Bacteria--3:capture_family_counter=f__Burkholderiaceae--1||f__Casimicrobiaceae--1||f__Gemmatimonadaceae--1:capture_genus_counter=g__CAIWHR01--1||g__KK5--1||g__SCN-70-22--1:capture_order_counter=o__Burkholderiales--2||o__Gemmatimonadales--1:capture_phylum_counter=p__Gemmatimonadota--1||p__Proteobacteria--2:capture_species_counter=s__CAIWHR01 sp903912485--1||s__KK5 sp001984095--1||s__SCN-70-22 sp016794835--1:evalue_avg=2.35e-66:evalue_max=2.35e-66:evalue_min=2.35e-66:evalue_std=0:evalue_sum=2.35e-66:gapopen_avg=0.0:gapopen_max=0.0:gapopen_min=0.0:gapopen_std=0:gapopen_sum=0.0:gtdb_class_counter=:gtdb_domain_counter=:gtdb_family_counter=:gtdb_genus_counter=:gtdb_order_counter=:gtdb_phylum_counter=:gtdb_species_counter=:heptad_counter=MCP-36H--3:lbd_counter=:length_avg=145.0:length_max=145.0:length_min=145.0:length_std=0:length_sum=145.0:mismatch_avg=29.0:mismatch_max=29.0:mismatch_min=29.0:mismatch_std=0:mismatch_sum=29.0:name=N1100700:qcovhsp_avg=98.0:qcovhsp_max=98.0:qcovhsp_min=98.0:qcovhsp_std=0:qcovhsp_sum=98.0:qend_avg=145.0:qend_max=145.0:qend_min=145.0:qend_std=0:qend_sum=145.0:qstart_avg=1.0:qstart_max=1.0:qstart_min=1.0:qstart_std=0:qstart_sum=1.0:ref_name_counter=GB_GCA_013822685.1_protein.faa_PNKV01000019.1_58@PF00015_full_PFAM.319.509--1:scovhsp_avg=76.3:scovhsp_max=76.3:scovhsp_min=76.3:scovhsp_std=0:scovhsp_sum=76.3:send_avg=154.0:send_max=154.0:send_min=154.0:send_std=0:send_sum=154.0:sstart_avg=10.0:sstart_max=10.0:sstart_min=10.0:sstart_std=0:sstart_sum=10.0])0.21:1.8e-08[&&NHX:Sample_counter=rhizpot1--2||rhizpot3--2:Type_counter=capture--4:besthit_avg=80.0:besthit_max=80.0:besthit_min=80.0:besthit_std=0:besthit_sum=80.0:bitscore_avg=201.0:bitscore_max=201.0:bitscore_min=201.0:bitscore_std=0:bitscore_sum=201.0:capture_class_counter=c__Gammaproteobacteria--2||c__Gemmatimonadetes--1||c__Krumholzibacteria--1:capture_domain_counter=d__Bacteria--4:capture_family_counter=f__Burkholderiaceae--1||f__Casimicrobiaceae--1||f__Gemmatimonadaceae--1||f__LZORAL124-64-63--1:capture_genus_counter=g__CAINDZ01--1||g__CAIWHR01--1||g__KK5--1||g__SCN-70-22--1:capture_order_counter=o__Burkholderiales--2||o__Gemmatimonadales--1||o__LZORAL124-64-63--1:capture_phylum_counter=p__Gemmatimonadota--1||p__Krumholzibacteriota--1||p__Proteobacteria--2:capture_species_counter=s__CAINDZ01 sp016873405--1||s__CAIWHR01 sp903912485--1||s__KK5 sp001984095--1||s__SCN-70-22 sp016794835--1:evalue_avg=2.35e-66:evalue_max=2.35e-66:evalue_min=2.35e-66:evalue_std=0:evalue_sum=2.35e-66:gapopen_avg=0.0:gapopen_max=0.0:gapopen_min=0.0:gapopen_std=0:gapopen_sum=0.0:gtdb_class_counter=:gtdb_domain_counter=:gtdb_family_counter=:gtdb_genus_counter=:gtdb_order_counter=:gtdb_phylum_counter=:gtdb_species_counter=:heptad_counter=MCP-36H--4:lbd_counter=:length_avg=145.0:length_max=145.0:length_min=145.0:length_std=0:length_sum=145.0:mismatch_avg=29.0:mismatch_max=29.0:mismatch_min=29.0:mismatch_std=0:mismatch_sum=29.0:name=N1100701:qcovhsp_avg=98.0:qcovhsp_max=98.0:qcovhsp_min=98.0:qcovhsp_std=0:qcovhsp_sum=98.0:qend_avg=145.0:qend_max=145.0:qend_min=145.0:qend_std=0:qend_sum=145.0:qstart_avg=1.0:qstart_max=1.0:qstart_min=1.0:qstart_std=0:qstart_sum=1.0:ref_name_counter=GB_GCA_013822685.1_protein.faa_PNKV01000019.1_58@PF00015_full_PFAM.319.509--1:scovhsp_avg=76.3:scovhsp_max=76.3:scovhsp_min=76.3:scovhsp_std=0:scovhsp_sum=76.3:send_avg=154.0:send_max=154.0:send_min=154.0:send_std=0:send_sum=154.0:sstart_avg=10.0:sstart_max=10.0:sstart_min=10.0:sstart_std=0:sstart_sum=10.0],(d1c542e1-df7c-4d54-9694-d2fbc53795f8_4@MCPsignal.22.83:0.0561074[&&NHX:Sample=rhizpot1:Type=capture:capture_class=c__Gammaproteobacteria:capture_domain=d__Bacteria:capture_family=f__Casimicrobiaceae:capture_genus=g__CAIWHR01:capture_order=o__Burkholderiales:capture_phylum=p__Proteobacteria:capture_species=s__CAIWHR01 sp903912485:heptad=MCP-36H],3fa254c0-b7cf-4835-b878-b846dcd6fcb3_1@MCPsignal.137.210:5e-09[&&NHX:Sample=rhizpot2:Type=capture:capture_class=c__Clostridia:capture_domain=d__Bacteria:capture_family=f__Oscillospiraceae:capture_genus=g__Dysosmobacter:capture_order=o__Oscillospirales:capture_phylum=p__Firmicutes_A:capture_species=s__Dysosmobacter sp009773995:heptad=MCP-36H])0:5e-09[&&NHX:Sample_counter=rhizpot1--1||rhizpot2--1:Type_counter=capture--2:capture_class_counter=c__Clostridia--1||c__Gammaproteobacteria--1:capture_domain_counter=d__Bacteria--2:capture_family_counter=f__Casimicrobiaceae--1||f__Oscillospiraceae--1:capture_genus_counter=g__CAIWHR01--1||g__Dysosmobacter--1:capture_order_counter=o__Burkholderiales--1||o__Oscillospirales--1:capture_phylum_counter=p__Firmicutes_A--1||p__Proteobacteria--1:capture_species_counter=s__CAIWHR01 sp903912485--1||s__Dysosmobacter sp009773995--1:gtdb_class_counter=:gtdb_domain_counter=:gtdb_family_counter=:gtdb_genus_counter=:gtdb_order_counter=:gtdb_phylum_counter=:gtdb_species_counter=:heptad_counter=MCP-36H--2:lbd_counter=:name=N1100704:ref_name_counter=])0.013:1.8e-08[&&NHX:Sample_counter=rhizpot1--3||rhizpot2--1||rhizpot3--2:Type_counter=capture--6:besthit_avg=80.0:besthit_max=80.0:besthit_min=80.0:besthit_std=0:besthit_sum=80.0:bitscore_avg=201.0:bitscore_max=201.0:bitscore_min=201.0:bitscore_std=0:bitscore_sum=201.0:capture_class_counter=c__Clostridia--1||c__Gammaproteobacteria--3||c__Gemmatimonadetes--1||c__Krumholzibacteria--1:capture_domain_counter=d__Bacteria--6:capture_family_counter=f__Burkholderiaceae--1||f__Casimicrobiaceae--2||f__Gemmatimonadaceae--1||f__LZORAL124-64-63--1||f__Oscillospiraceae--1:capture_genus_counter=g__CAINDZ01--1||g__CAIWHR01--2||g__Dysosmobacter--1||g__KK5--1||g__SCN-70-22--1:capture_order_counter=o__Burkholderiales--3||o__Gemmatimonadales--1||o__LZORAL124-64-63--1||o__Oscillospirales--1:capture_phylum_counter=p__Firmicutes_A--1||p__Gemmatimonadota--1||p__Krumholzibacteriota--1||p__Proteobacteria--3:capture_species_counter=s__CAINDZ01 sp016873405--1||s__CAIWHR01 sp903912485--2||s__Dysosmobacter sp009773995--1||s__KK5 sp001984095--1||s__SCN-70-22 sp016794835--1:evalue_avg=2.35e-66:evalue_max=2.35e-66:evalue_min=2.35e-66:evalue_std=0:evalue_sum=2.35e-66:gapopen_avg=0.0:gapopen_max=0.0:gapopen_min=0.0:gapopen_std=0:gapopen_sum=0.0:gtdb_class_counter=:gtdb_domain_counter=:gtdb_family_counter=:gtdb_genus_counter=:gtdb_order_counter=:gtdb_phylum_counter=:gtdb_species_counter=:heptad_counter=MCP-36H--6:lbd_counter=:length_avg=145.0:length_max=145.0:length_min=145.0:length_std=0:length_sum=145.0:mismatch_avg=29.0:mismatch_max=29.0:mismatch_min=29.0:mismatch_std=0:mismatch_sum=29.0:name=N1100705:qcovhsp_avg=98.0:qcovhsp_max=98.0:qcovhsp_min=98.0:qcovhsp_std=0:qcovhsp_sum=98.0:qend_avg=145.0:qend_max=145.0:qend_min=145.0:qend_std=0:qend_sum=145.0:qstart_avg=1.0:qstart_max=1.0:qstart_min=1.0:qstart_std=0:qstart_sum=1.0:ref_name_counter=GB_GCA_013822685.1_protein.faa_PNKV01000019.1_58@PF00015_full_PFAM.319.509--1:scovhsp_avg=76.3:scovhsp_max=76.3:scovhsp_min=76.3:scovhsp_std=0:scovhsp_sum=76.3:send_avg=154.0:send_max=154.0:send_min=154.0:send_std=0:send_sum=154.0:sstart_avg=10.0:sstart_max=10.0:sstart_min=10.0:sstart_std=0:sstart_sum=10.0])0.161:1.3e-08[&&NHX:Sample_counter=rhizpot1--4||rhizpot2--1||rhizpot3--2:Type_counter=capture--7:besthit_avg=81.95:besthit_max=83.9:besthit_min=80.0:besthit_std=2.7577164466275392:besthit_sum=163.9:bitscore_avg=190.5:bitscore_max=201.0:bitscore_min=180.0:bitscore_std=14.849242404917497:bitscore_sum=381.0:capture_class_counter=c__Clostridia--1||c__Gammaproteobacteria--4||c__Gemmatimonadetes--1||c__Krumholzibacteria--1:capture_domain_counter=d__Bacteria--7:capture_family_counter=f__Burkholderiaceae--1||f__Casimicrobiaceae--3||f__Gemmatimonadaceae--1||f__LZORAL124-64-63--1||f__Oscillospiraceae--1:capture_genus_counter=g__CAINDZ01--1||g__CAIWHR01--3||g__Dysosmobacter--1||g__KK5--1||g__SCN-70-22--1:capture_order_counter=o__Burkholderiales--4||o__Gemmatimonadales--1||o__LZORAL124-64-63--1||o__Oscillospirales--1:capture_phylum_counter=p__Firmicutes_A--1||p__Gemmatimonadota--1||p__Krumholzibacteriota--1||p__Proteobacteria--4:capture_species_counter=s__CAINDZ01 sp016873405--1||s__CAIWHR01 sp903912485--3||s__Dysosmobacter sp009773995--1||s__KK5 sp001984095--1||s__SCN-70-22 sp016794835--1:evalue_avg=7.6500001175e-59:evalue_max=1.53e-58:evalue_min=2.35e-66:evalue_std=1.0818733585984084e-58:evalue_sum=1.5300000235e-58:gapopen_avg=0.0:gapopen_max=0.0:gapopen_min=0.0:gapopen_std=0.0:gapopen_sum=0.0:gtdb_class_counter=:gtdb_domain_counter=:gtdb_family_counter=:gtdb_genus_counter=:gtdb_order_counter=:gtdb_phylum_counter=:gtdb_species_counter=:heptad_counter=MCP-36H--7:lbd_counter=:length_avg=134.5:length_max=145.0:length_min=124.0:length_std=14.849242404917497:length_sum=269.0:mismatch_avg=24.5:mismatch_max=29.0:mismatch_min=20.0:mismatch_std=6.363961030678928:mismatch_sum=49.0:name=N1100706:qcovhsp_avg=98.6:qcovhsp_max=99.2:qcovhsp_min=98.0:qcovhsp_std=0.848528137423859:qcovhsp_sum=197.2:qend_avg=134.5:qend_max=145.0:qend_min=124.0:qend_std=14.849242404917497:qend_sum=269.0:qstart_avg=1.0:qstart_max=1.0:qstart_min=1.0:qstart_std=0.0:qstart_sum=2.0:ref_name_counter=GB_GCA_013822685.1_protein.faa_PNKV01000019.1_58@PF00015_full_PFAM.319.509--2:scovhsp_avg=70.8:scovhsp_max=76.3:scovhsp_min=65.3:scovhsp_std=7.7781745930520225:scovhsp_sum=141.6:send_avg=144.0:send_max=154.0:send_min=134.0:send_std=14.142135623730951:send_sum=288.0:sstart_avg=10.5:sstart_max=11.0:sstart_min=10.0:sstart_std=0.7071067811865476:sstart_sum=21.0])0:1.3e-08[&&NHX:Sample_counter=rhizpot1--4||rhizpot2--1||rhizpot3--3:Type_counter=capture--8:besthit_avg=81.95:besthit_max=83.9:besthit_min=80.0:besthit_std=2.7577164466275392:besthit_sum=163.9:bitscore_avg=190.5:bitscore_max=201.0:bitscore_min=180.0:bitscore_std=14.849242404917497:bitscore_sum=381.0:capture_class_counter=c__Alphaproteobacteria--1||c__Clostridia--1||c__Gammaproteobacteria--4||c__Gemmatimonadetes--1||c__Krumholzibacteria--1:capture_domain_counter=d__Bacteria--8:capture_family_counter=f__Burkholderiaceae--1||f__Casimicrobiaceae--3||f__Gemmatimonadaceae--1||f__LZORAL124-64-63--1||f__Oscillospiraceae--1||f__Sphingomonadaceae--1:capture_genus_counter=g__CAINDZ01--1||g__CAIWHR01--3||g__Dysosmobacter--1||g__Erythrobacter--1||g__KK5--1||g__SCN-70-22--1:capture_order_counter=o__Burkholderiales--4||o__Gemmatimonadales--1||o__LZORAL124-64-63--1||o__Oscillospirales--1||o__Sphingomonadales--1:capture_phylum_counter=p__Firmicutes_A--1||p__Gemmatimonadota--1||p__Krumholzibacteriota--1||p__Proteobacteria--5:capture_species_counter=s__CAINDZ01 sp016873405--1||s__CAIWHR01 sp903912485--3||s__Dysosmobacter sp009773995--1||s__Erythrobacter neustonensis--1||s__KK5 sp001984095--1||s__SCN-70-22 sp016794835--1:evalue_avg=7.6500001175e-59:evalue_max=1.53e-58:evalue_min=2.35e-66:evalue_std=1.0818733585984084e-58:evalue_sum=1.5300000235e-58:gapopen_avg=0.0:gapopen_max=0.0:gapopen_min=0.0:gapopen_std=0.0:gapopen_sum=0.0:gtdb_class_counter=:gtdb_domain_counter=:gtdb_family_counter=:gtdb_genus_counter=:gtdb_order_counter=:gtdb_phylum_counter=:gtdb_species_counter=:heptad_counter=MCP-36H--8:lbd_counter=:length_avg=134.5:length_max=145.0:length_min=124.0:length_std=14.849242404917497:length_sum=269.0:mismatch_avg=24.5:mismatch_max=29.0:mismatch_min=20.0:mismatch_std=6.363961030678928:mismatch_sum=49.0:name=N1100707:qcovhsp_avg=98.6:qcovhsp_max=99.2:qcovhsp_min=98.0:qcovhsp_std=0.848528137423859:qcovhsp_sum=197.2:qend_avg=134.5:qend_max=145.0:qend_min=124.0:qend_std=14.849242404917497:qend_sum=269.0:qstart_avg=1.0:qstart_max=1.0:qstart_min=1.0:qstart_std=0.0:qstart_sum=2.0:ref_name_counter=GB_GCA_013822685.1_protein.faa_PNKV01000019.1_58@PF00015_full_PFAM.319.509--2:scovhsp_avg=70.8:scovhsp_max=76.3:scovhsp_min=65.3:scovhsp_std=7.7781745930520225:scovhsp_sum=141.6:send_avg=144.0:send_max=154.0:send_min=134.0:send_std=14.142135623730951:send_sum=288.0:sstart_avg=10.5:sstart_max=11.0:sstart_min=10.0:sstart_std=0.7071067811865476:sstart_sum=21.0],(b8ad273c-2da1-4c17-896d-1881e209bb43_2@MCPsignal.152.259:5e-09[&&NHX:Sample=rhizpot3:Type=capture:besthit=88.3:bitscore=157.0:capture_class=c__Clostridia:capture_domain=d__Bacteria:capture_family=f__Oscillospiraceae:capture_genus=g__Dysosmobacter:capture_order=o__Oscillospirales:capture_phylum=p__Firmicutes_A:capture_species=s__Dysosmobacter sp009773995:evalue=6.77e-50:gapopen=0.0:heptad=MCP-36H:length=103.0:mismatch=12.0:qcovhsp=96.3:qend=103.0:qstart=1.0:ref_name=GB_GCA_013822685.1_protein.faa_PNKV01000019.1_58@PF00015_full_PFAM.319.509:scovhsp=54.2:send=112.0:sstart=10.0],a0ca0a7b-e5a1-4975-bbb5-509270a630f8_5@MCPsignal.589.640:0.0228654[&&NHX:Sample=rhizpot2:Type=capture:capture_class=c__Gammaproteobacteria:capture_domain=d__Bacteria:capture_family=f__Casimicrobiaceae:capture_genus=g__CAIWHR01:capture_order=o__Burkholderiales:capture_phylum=p__Proteobacteria:capture_species=s__CAIWHR01 sp903912485:heptad=MCP-36H])0:5e-09[&&NHX:Sample_counter=rhizpot2--1||rhizpot3--1:Type_counter=capture--2:besthit_avg=88.3:besthit_max=88.3:besthit_min=88.3:besthit_std=0:besthit_sum=88.3:bitscore_avg=157.0:bitscore_max=157.0:bitscore_min=157.0:bitscore_std=0:bitscore_sum=157.0:capture_class_counter=c__Clostridia--1||c__Gammaproteobacteria--1:capture_domain_counter=d__Bacteria--2:capture_family_counter=f__Casimicrobiaceae--1||f__Oscillospiraceae--1:capture_genus_counter=g__CAIWHR01--1||g__Dysosmobacter--1:capture_order_counter=o__Burkholderiales--1||o__Oscillospirales--1:capture_phylum_counter=p__Firmicutes_A--1||p__Proteobacteria--1:capture_species_counter=s__CAIWHR01 sp903912485--1||s__Dysosmobacter sp009773995--1:evalue_avg=6.77e-50:evalue_max=6.77e-50:evalue_min=6.77e-50:evalue_std=0:evalue_sum=6.77e-50:gapopen_avg=0.0:gapopen_max=0.0:gapopen_min=0.0:gapopen_std=0:gapopen_sum=0.0:gtdb_class_counter=:gtdb_domain_counter=:gtdb_family_counter=:gtdb_genus_counter=:gtdb_order_counter=:gtdb_phylum_counter=:gtdb_species_counter=:heptad_counter=MCP-36H--2:lbd_counter=:length_avg=103.0:length_max=103.0:length_min=103.0:length_std=0:length_sum=103.0:mismatch_avg=12.0:mismatch_max=12.0:mismatch_min=12.0:mismatch_std=0:mismatch_sum=12.0:name=N1100710:qcovhsp_avg=96.3:qcovhsp_max=96.3:qcovhsp_min=96.3:qcovhsp_std=0:qcovhsp_sum=96.3:qend_avg=103.0:qend_max=103.0:qend_min=103.0:qend_std=0:qend_sum=103.0:qstart_avg=1.0:qstart_max=1.0:qstart_min=1.0:qstart_std=0:qstart_sum=1.0:ref_name_counter=GB_GCA_013822685.1_protein.faa_PNKV01000019.1_58@PF00015_full_PFAM.319.509--1:scovhsp_avg=54.2:scovhsp_max=54.2:scovhsp_min=54.2:scovhsp_std=0:scovhsp_sum=54.2:send_avg=112.0:send_max=112.0:send_min=112.0:send_std=0:send_sum=112.0:sstart_avg=10.0:sstart_max=10.0:sstart_min=10.0:sstart_std=0:sstart_sum=10.0])0:1.3e-08[&&NHX:Sample_counter=rhizpot1--4||rhizpot2--2||rhizpot3--4:Type_counter=capture--10:besthit_avg=84.06666666666666:besthit_max=88.3:besthit_min=80.0:besthit_std=4.15250928154692:besthit_sum=252.2:bitscore_avg=179.33333333333334:bitscore_max=201.0:bitscore_min=157.0:bitscore_std=22.007574453658755:bitscore_sum=538.0:capture_class_counter=c__Alphaproteobacteria--1||c__Clostridia--2||c__Gammaproteobacteria--5||c__Gemmatimonadetes--1||c__Krumholzibacteria--1:capture_domain_counter=d__Bacteria--10:capture_family_counter=f__Burkholderiaceae--1||f__Casimicrobiaceae--4||f__Gemmatimonadaceae--1||f__LZORAL124-64-63--1||f__Oscillospiraceae--2||f__Sphingomonadaceae--1:capture_genus_counter=g__CAINDZ01--1||g__CAIWHR01--4||g__Dysosmobacter--2||g__Erythrobacter--1||g__KK5--1||g__SCN-70-22--1:capture_order_counter=o__Burkholderiales--5||o__Gemmatimonadales--1||o__LZORAL124-64-63--1||o__Oscillospirales--2||o__Sphingomonadales--1:capture_phylum_counter=p__Firmicutes_A--2||p__Gemmatimonadota--1||p__Krumholzibacteriota--1||p__Proteobacteria--6:capture_species_counter=s__CAINDZ01 sp016873405--1||s__CAIWHR01 sp903912485--4||s__Dysosmobacter sp009773995--2||s__Erythrobacter neustonensis--1||s__KK5 sp001984095--1||s__SCN-70-22 sp016794835--1:evalue_avg=2.256666671766667e-50:evalue_max=6.77e-50:evalue_min=2.35e-66:evalue_std=3.9086613179970374e-50:evalue_sum=6.770000015300001e-50:gapopen_avg=0.0:gapopen_max=0.0:gapopen_min=0.0:gapopen_std=0.0:gapopen_sum=0.0:gtdb_class_counter=:gtdb_domain_counter=:gtdb_family_counter=:gtdb_genus_counter=:gtdb_order_counter=:gtdb_phylum_counter=:gtdb_species_counter=:heptad_counter=MCP-36H--10:lbd_counter=:length_avg=124.0:length_max=145.0:length_min=103.0:length_std=21.0:length_sum=372.0:mismatch_avg=20.333333333333332:mismatch_max=29.0:mismatch_min=12.0:mismatch_std=8.504900548115383:mismatch_sum=61.0:name=N1100711:qcovhsp_avg=97.83333333333333:qcovhsp_max=99.2:qcovhsp_min=96.3:qcovhsp_std=1.4571661996262957:qcovhsp_sum=293.5:qend_avg=124.0:qend_max=145.0:qend_min=103.0:qend_std=21.0:qend_sum=372.0:qstart_avg=1.0:qstart_max=1.0:qstart_min=1.0:qstart_std=0.0:qstart_sum=3.0:ref_name_counter=GB_GCA_013822685.1_protein.faa_PNKV01000019.1_58@PF00015_full_PFAM.319.509--3:scovhsp_avg=65.26666666666667:scovhsp_max=76.3:scovhsp_min=54.2:scovhsp_std=11.05003770732631:scovhsp_sum=195.8:send_avg=133.33333333333334:send_max=154.0:send_min=112.0:send_std=21.007935008784976:send_sum=400.0:sstart_avg=10.333333333333334:sstart_max=11.0:sstart_min=10.0:sstart_std=0.5773502691896257:sstart_sum=31.0],((4179f3a9-f27b-53b0-ad33-646c8d00851f_3@MCPsignal.59.189:0.116239[&&NHX:Sample=rhizpot3:Type=capture:besthit=66.9:bitscore=145.0:capture_class=c__Clostridia:capture_domain=d__Bacteria:capture_family=f__Oscillospiraceae:capture_genus=g__Dysosmobacter:capture_order=o__Oscillospirales:capture_phylum=p__Firmicutes_A:capture_species=s__Dysosmobacter sp009773995:evalue=7.06e-45:gapopen=2.0:heptad=MCP-36H:length=133.0:mismatch=39.0:qcovhsp=100.0:qend=130.0:qstart=1.0:ref_name=GB_GCA_902826655.1_protein.faa_CADEFR010000024.1_22@PF00015_full_PFAM.320.504:scovhsp=71.2:send=145.0:sstart=15.0],(317ffd49-406b-4b83-9499-f20db825a814_3@MCPsignal.80.235:0[&&NHX:Sample=rhizpot1:Type=capture:besthit=63.9:bitscore=159.0:capture_class=c__Gammaproteobacteria:capture_domain=d__Bacteria:capture_family=f__Casimicrobiaceae:capture_genus=g__CAIWHR01:capture_order=o__Burkholderiales:capture_phylum=p__Proteobacteria:capture_species=s__CAIWHR01 sp903912485:evalue=7.65e-50:gapopen=0.0:heptad=MCP-36H:length=155.0:mismatch=56.0:qcovhsp=100.0:qend=155.0:qstart=1.0:ref_name=GB_GCA_013822685.1_protein.faa_PNKV01000019.1_58@PF00015_full_PFAM.319.509:scovhsp=81.6:send=164.0:sstart=10.0],c8b5eb46-9aec-4b54-b064-58b7f9c9d5c8_4@MCPsignal.92.247:0[&&NHX:Sample=rhizpot1:Type=capture:besthit=63.9:bitscore=159.0:capture_class=c__Gammaproteobacteria:capture_domain=d__Bacteria:capture_family=f__Casimicrobiaceae:capture_genus=g__CAIWHR01:capture_order=o__Burkholderiales:capture_phylum=p__Proteobacteria:capture_species=s__CAIWHR01 sp903912485:evalue=7.65e-50:gapopen=0.0:heptad=MCP-36H:length=155.0:mismatch=56.0:qcovhsp=100.0:qend=155.0:qstart=1.0:ref_name=GB_GCA_013822685.1_protein.faa_PNKV01000019.1_58@PF00015_full_PFAM.319.509:scovhsp=81.6:send=164.0:sstart=10.0]):5e-09[&&NHX:Sample_counter=rhizpot1--2:Type_counter=capture--2:besthit_avg=63.9:besthit_max=63.9:besthit_min=63.9:besthit_std=0.0:besthit_sum=127.8:bitscore_avg=159.0:bitscore_max=159.0:bitscore_min=159.0:bitscore_std=0.0:bitscore_sum=318.0:capture_class_counter=c__Gammaproteobacteria--2:capture_domain_counter=d__Bacteria--2:capture_family_counter=f__Casimicrobiaceae--2:capture_genus_counter=g__CAIWHR01--2:capture_order_counter=o__Burkholderiales--2:capture_phylum_counter=p__Proteobacteria--2:capture_species_counter=s__CAIWHR01 sp903912485--2:evalue_avg=7.65e-50:evalue_max=7.65e-50:evalue_min=7.65e-50:evalue_std=0.0:evalue_sum=1.53e-49:gapopen_avg=0.0:gapopen_max=0.0:gapopen_min=0.0:gapopen_std=0.0:gapopen_sum=0.0:gtdb_class_counter=:gtdb_domain_counter=:gtdb_family_counter=:gtdb_genus_counter=:gtdb_order_counter=:gtdb_phylum_counter=:gtdb_species_counter=:heptad_counter=MCP-36H--2:lbd_counter=:length_avg=155.0:length_max=155.0:length_min=155.0:length_std=0.0:length_sum=310.0:mismatch_avg=56.0:mismatch_max=56.0:mismatch_min=56.0:mismatch_std=0.0:mismatch_sum=112.0:name=N1100715:qcovhsp_avg=100.0:qcovhsp_max=100.0:qcovhsp_min=100.0:qcovhsp_std=0.0:qcovhsp_sum=200.0:qend_avg=155.0:qend_max=155.0:qend_min=155.0:qend_std=0.0:qend_sum=310.0:qstart_avg=1.0:qstart_max=1.0:qstart_min=1.0:qstart_std=0.0:qstart_sum=2.0:ref_name_counter=GB_GCA_013822685.1_protein.faa_PNKV01000019.1_58@PF00015_full_PFAM.319.509--2:scovhsp_avg=81.6:scovhsp_max=81.6:scovhsp_min=81.6:scovhsp_std=0.0:scovhsp_sum=163.2:send_avg=164.0:send_max=164.0:send_min=164.0:send_std=0.0:send_sum=328.0:sstart_avg=10.0:sstart_max=10.0:sstart_min=10.0:sstart_std=0.0:sstart_sum=20.0])0:5e-09[&&NHX:Sample_counter=rhizpot1--2||rhizpot3--1:Type_counter=capture--3:besthit_avg=64.9:besthit_max=66.9:besthit_min=63.9:besthit_std=1.7320508075688814:besthit_sum=194.70000000000002:bitscore_avg=154.33333333333334:bitscore_max=159.0:bitscore_min=145.0:bitscore_std=8.082903768654761:bitscore_sum=463.0:capture_class_counter=c__Clostridia--1||c__Gammaproteobacteria--2:capture_domain_counter=d__Bacteria--3:capture_family_counter=f__Casimicrobiaceae--2||f__Oscillospiraceae--1:capture_genus_counter=g__CAIWHR01--2||g__Dysosmobacter--1:capture_order_counter=o__Burkholderiales--2||o__Oscillospirales--1:capture_phylum_counter=p__Firmicutes_A--1||p__Proteobacteria--2:capture_species_counter=s__CAIWHR01 sp903912485--2||s__Dysosmobacter sp009773995--1:evalue_avg=2.3533843333333334e-45:evalue_max=7.06e-45:evalue_min=7.65e-50:evalue_std=4.076048733183165e-45:evalue_sum=7.060153000000001e-45:gapopen_avg=0.6666666666666666:gapopen_max=2.0:gapopen_min=0.0:gapopen_std=1.1547005383792517:gapopen_sum=2.0:gtdb_class_counter=:gtdb_domain_counter=:gtdb_family_counter=:gtdb_genus_counter=:gtdb_order_counter=:gtdb_phylum_counter=:gtdb_species_counter=:heptad_counter=MCP-36H--3:lbd_counter=:length_avg=147.66666666666666:length_max=155.0:length_min=133.0:length_std=12.701705922171765:length_sum=443.0:mismatch_avg=50.333333333333336:mismatch_max=56.0:mismatch_min=39.0:mismatch_std=9.814954576223638:mismatch_sum=151.0:name=N1100716:qcovhsp_avg=100.0:qcovhsp_max=100.0:qcovhsp_min=100.0:qcovhsp_std=0.0:qcovhsp_sum=300.0:qend_avg=146.66666666666666:qend_max=155.0:qend_min=130.0:qend_std=14.433756729740644:qend_sum=440.0:qstart_avg=1.0:qstart_max=1.0:qstart_min=1.0:qstart_std=0.0:qstart_sum=3.0:ref_name_counter=GB_GCA_013822685.1_protein.faa_PNKV01000019.1_58@PF00015_full_PFAM.319.509--2||GB_GCA_902826655.1_protein.faa_CADEFR010000024.1_22@PF00015_full_PFAM.320.504--1:scovhsp_avg=78.13333333333334:scovhsp_max=81.6:scovhsp_min=71.2:scovhsp_std=6.004442799572104:scovhsp_sum=234.4:send_avg=157.66666666666666:send_max=164.0:send_min=145.0:send_std=10.969655114602888:send_sum=473.0:sstart_avg=11.666666666666666:sstart_max=15.0:sstart_min=10.0:sstart_std=2.8867513459481287:sstart_sum=35.0],((k127_119976_6@MCPsignal.54.183:0.0176175,((822a699f-5e45-4a97-a983-bc10273148eb_6@MCPsignal.310.432:0.232245[&&NHX:Sample=rhizpot1:Type=capture:capture_class=c__Alphaproteobacteria:capture_domain=d__Bacteria:capture_family=f__Rhodobacteraceae:capture_genus=g__Tateyamaria:capture_order=o__Rhodobacterales:capture_phylum=p__Proteobacteria:capture_species=s__Tateyamaria sp000814025:heptad=MCP-36H],1ed904bb-f16d-4721-beae-640fc88afbe1_5@MCPsignal.470.603:0.0182776[&&NHX:Sample=rhizpot3:Type=capture:besthit=61.1:bitscore=123.0:capture_class=c__Krumholzibacteria:capture_domain=d__Bacteria:capture_family=f__LZORAL124-64-63:capture_genus=g__CAINDZ01:capture_order=o__LZORAL124-64-63:capture_phylum=p__Krumholzibacteriota:capture_species=s__CAINDZ01 sp016873405:evalue=7.88e-36:gapopen=1.0:heptad=MCP-36H:length=131.0:mismatch=50.0:qcovhsp=98.5:qend=133.0:qstart=3.0:ref_name=GB_GCA_013822685.1_protein.faa_PNKV01000019.1_58@PF00015_full_PFAM.319.509:scovhsp=68.4:send=164.0:sstart=35.0])0.824:0.0162866[&&NHX:Sample_counter=rhizpot1--1||rhizpot3--1:Type_counter=capture--2:besthit_avg=61.1:besthit_max=61.1:besthit_min=61.1:besthit_std=0:besthit_sum=61.1:bitscore_avg=123.0:bitscore_max=123.0:bitscore_min=123.0:bitscore_std=0:bitscore_sum=123.0:capture_class_counter=c__Alphaproteobacteria--1||c__Krumholzibacteria--1:capture_domain_counter=d__Bacteria--2:capture_family_counter=f__LZORAL124-64-63--1||f__Rhodobacteraceae--1:capture_genus_counter=g__CAINDZ01--1||g__Tateyamaria--1:capture_order_counter=o__LZORAL124-64-63--1||o__Rhodobacterales--1:capture_phylum_counter=p__Krumholzibacteriota--1||p__Proteobacteria--1:capture_species_counter=s__CAINDZ01 sp016873405--1||s__Tateyamaria sp000814025--1:evalue_avg=7.88e-36:evalue_max=7.88e-36:evalue_min=7.88e-36:evalue_std=0:evalue_sum=7.88e-36:gapopen_avg=1.0:gapopen_max=1.0:gapopen_min=1.0:gapopen_std=0:gapopen_sum=1.0:gtdb_class_counter=:gtdb_domain_counter=:gtdb_family_counter=:gtdb_genus_counter=:gtdb_order_counter=:gtdb_phylum_counter=:gtdb_species_counter=:heptad_counter=MCP-36H--2:lbd_counter=:length_avg=131.0:length_max=131.0:length_min=131.0:length_std=0:length_sum=131.0:mismatch_avg=50.0:mismatch_max=50.0:mismatch_min=50.0:mismatch_std=0:mismatch_sum=50.0:name=N1100720:qcovhsp_avg=98.5:qcovhsp_max=98.5:qcovhsp_min=98.5:qcovhsp_std=0:qcovhsp_sum=98.5:qend_avg=133.0:qend_max=133.0:qend_min=133.0:qend_std=0:qend_sum=133.0:qstart_avg=3.0:qstart_max=3.0:qstart_min=3.0:qstart_std=0:qstart_sum=3.0:ref_name_counter=GB_GCA_013822685.1_protein.faa_PNKV01000019.1_58@PF00015_full_PFAM.319.509--1:scovhsp_avg=68.4:scovhsp_max=68.4:scovhsp_min=68.4:scovhsp_std=0:scovhsp_sum=68.4:send_avg=164.0:send_max=164.0:send_min=164.0:send_std=0:send_sum=164.0:sstart_avg=35.0:sstart_max=35.0:sstart_min=35.0:sstart_std=0:sstart_sum=35.0],((f15f607f-d78f-457b-9efd-b547558c5c45_6@MCPsignal.359.513:0.0386311[&&NHX:Sample=rhizpot3:Type=capture:besthit=54.8:bitscore=126.0:capture_class=c__Alphaproteobacteria:capture_domain=d__Bacteria:capture_family=f__Beijerinckiaceae:capture_genus=g__Methylobacterium:capture_order=o__Rhizobiales:capture_phylum=p__Proteobacteria:capture_species=s__Methylobacterium sp001455965:evalue=7.42e-37:gapopen=1.0:heptad=MCP-36H:length=155.0:mismatch=69.0:qcovhsp=100.0:qend=154.0:qstart=1.0:ref_name=GB_GCA_013822685.1_protein.faa_PNKV01000019.1_58@PF00015_full_PFAM.319.509:scovhsp=81.6:send=164.0:sstart=10.0],c7a2eebe-acba-4608-960f-c34acc5153e8_4@MCPsignal.57.149:0.0188439[&&NHX:Sample=rhizpot3:Type=capture:capture_class=c__Alphaproteobacteria:capture_domain=d__Bacteria:capture_family=f__Xanthobacteraceae:capture_genus=g__Bradyrhizobium:capture_order=o__Rhizobiales:capture_phylum=p__Proteobacteria:capture_species=s__Bradyrhizobium sp001908205:heptad=MCP-36H])0.805:0.0225325[&&NHX:Sample_counter=rhizpot3--2:Type_counter=capture--2:besthit_avg=54.8:besthit_max=54.8:besthit_min=54.8:besthit_std=0:besthit_sum=54.8:bitscore_avg=126.0:bitscore_max=126.0:bitscore_min=126.0:bitscore_std=0:bitscore_sum=126.0:capture_class_counter=c__Alphaproteobacteria--2:capture_domain_counter=d__Bacteria--2:capture_family_counter=f__Beijerinckiaceae--1||f__Xanthobacteraceae--1:capture_genus_counter=g__Bradyrhizobium--1||g__Methylobacterium--1:capture_order_counter=o__Rhizobiales--2:capture_phylum_counter=p__Proteobacteria--2:capture_species_counter=s__Bradyrhizobium sp001908205--1||s__Methylobacterium sp001455965--1:evalue_avg=7.42e-37:evalue_max=7.42e-37:evalue_min=7.42e-37:evalue_std=0:evalue_sum=7.42e-37:gapopen_avg=1.0:gapopen_max=1.0:gapopen_min=1.0:gapopen_std=0:gapopen_sum=1.0:gtdb_class_counter=:gtdb_domain_counter=:gtdb_family_counter=:gtdb_genus_counter=:gtdb_order_counter=:gtdb_phylum_counter=:gtdb_species_counter=:heptad_counter=MCP-36H--2:lbd_counter=:length_avg=155.0:length_max=155.0:length_min=155.0:length_std=0:length_sum=155.0:mismatch_avg=69.0:mismatch_max=69.0:mismatch_min=69.0:mismatch_std=0:mismatch_sum=69.0:name=N1100723:qcovhsp_avg=100.0:qcovhsp_max=100.0:qcovhsp_min=100.0:qcovhsp_std=0:qcovhsp_sum=100.0:qend_avg=154.0:qend_max=154.0:qend_min=154.0:qend_std=0:qend_sum=154.0:qstart_avg=1.0:qstart_max=1.0:qstart_min=1.0:qstart_std=0:qstart_sum=1.0:ref_name_counter=GB_GCA_013822685.1_protein.faa_PNKV01000019.1_58@PF00015_full_PFAM.319.509--1:scovhsp_avg=81.6:scovhsp_max=81.6:scovhsp_min=81.6:scovhsp_std=0:scovhsp_sum=81.6:send_avg=164.0:send_max=164.0:send_min=164.0:send_std=0:send_sum=164.0:sstart_avg=10.0:sstart_max=10.0:sstart_min=10.0:sstart_std=0:sstart_sum=10.0],((((c75f9900-ba5d-48f6-8d9f-ef534a2f9fc3_1@MCPsignal.123.178:0.710135[&&NHX:Sample=rhiztom3:Type=capture:capture_class=c__Gammaproteobacteria:capture_domain=d__Bacteria:capture_family=f__Pseudomonadaceae:capture_genus=g__Pseudomonas_E:capture_order=o__Pseudomonadales:capture_phylum=p__Proteobacteria:capture_species=s__Pseudomonas_E sp003014915:heptad=MCP-36H],545ecd08-d7a2-4bed-b320-568131a84f0f_2@MCPsignal.23.133:5e-09[&&NHX:Sample=rhizpot2:Type=capture:capture_class=c__Gammaproteobacteria:capture_domain=d__Bacteria:capture_family=f__Burkholderiaceae:capture_genus=g__Rubrivivax:capture_order=o__Burkholderiales:capture_phylum=p__Proteobacteria:capture_species=s__Rubrivivax sp001295865:heptad=MCP-36H])0:5e-09[&&NHX:Sample_counter=rhizpot2--1||rhiztom3--1:Type_counter=capture--2:capture_class_counter=c__Gammaproteobacteria--2:capture_domain_counter=d__Bacteria--2:capture_family_counter=f__Burkholderiaceae--1||f__Pseudomonadaceae--1:capture_genus_counter=g__Pseudomonas_E--1||g__Rubrivivax--1:capture_order_counter=o__Burkholderiales--1||o__Pseudomonadales--1:capture_phylum_counter=p__Proteobacteria--2:capture_species_counter=s__Pseudomonas_E sp003014915--1||s__Rubrivivax sp001295865--1:gtdb_class_counter=:gtdb_domain_counter=:gtdb_family_counter=:gtdb_genus_counter=:gtdb_order_counter=:gtdb_phylum_counter=:gtdb_species_counter=:heptad_counter=MCP-36H--2:lbd_counter=:name=N1100726:ref_name_counter=],4b8f4ac5-52ad-4d19-954b-a6e270cb9636_5@MCPsignal.495.632:5e-09[&&NHX:Sample=rhizpot3:Type=capture:besthit=62.8:bitscore=141.0:capture_class=c__Gemmatimonadetes:capture_domain=d__Bacteria:capture_family=f__Gemmatimonadaceae:capture_genus=g__SCN-70-22:capture_order=o__Gemmatimonadales:capture_phylum=p__Gemmatimonadota:capture_species=s__SCN-70-22 sp016794835:evalue=7.22e-43:gapopen=0.0:heptad=MCP-36H:length=137.0:mismatch=51.0:qcovhsp=100.0:qend=137.0:qstart=1.0:ref_name=GB_GCA_013822685.1_protein.faa_PNKV01000019.1_58@PF00015_full_PFAM.319.509:scovhsp=72.1:send=164.0:sstart=28.0])0:5e-09[&&NHX:Sample_counter=rhizpot2--1||rhizpot3--1||rhiztom3--1:Type_counter=capture--3:besthit_avg=62.8:besthit_max=62.8:besthit_min=62.8:besthit_std=0:besthit_sum=62.8:bitscore_avg=141.0:bitscore_max=141.0:bitscore_min=141.0:bitscore_std=0:bitscore_sum=141.0:capture_class_counter=c__Gammaproteobacteria--2||c__Gemmatimonadetes--1:capture_domain_counter=d__Bacteria--3:capture_family_counter=f__Burkholderiaceae--1||f__Gemmatimonadaceae--1||f__Pseudomonadaceae--1:capture_genus_counter=g__Pseudomonas_E--1||g__Rubrivivax--1||g__SCN-70-22--1:capture_order_counter=o__Burkholderiales--1||o__Gemmatimonadales--1||o__Pseudomonadales--1:capture_phylum_counter=p__Gemmatimonadota--1||p__Proteobacteria--2:capture_species_counter=s__Pseudomonas_E sp003014915--1||s__Rubrivivax sp001295865--1||s__SCN-70-22 sp016794835--1:evalue_avg=7.22e-43:evalue_max=7.22e-43:evalue_min=7.22e-43:evalue_std=0:evalue_sum=7.22e-43:gapopen_avg=0.0:gapopen_max=0.0:gapopen_min=0.0:gapopen_std=0:gapopen_sum=0.0:gtdb_class_counter=:gtdb_domain_counter=:gtdb_family_counter=:gtdb_genus_counter=:gtdb_order_counter=:gtdb_phylum_counter=:gtdb_species_counter=:heptad_counter=MCP-36H--3:lbd_counter=:length_avg=137.0:length_max=137.0:length_min=137.0:length_std=0:length_sum=137.0:mismatch_avg=51.0:mismatch_max=51.0:mismatch_min=51.0:mismatch_std=0:mismatch_sum=51.0:name=N1100728:qcovhsp_avg=100.0:qcovhsp_max=100.0:qcovhsp_min=100.0:qcovhsp_std=0:qcovhsp_sum=100.0:qend_avg=137.0:qend_max=137.0:qend_min=137.0:qend_std=0:qend_sum=137.0:qstart_avg=1.0:qstart_max=1.0:qstart_min=1.0:qstart_std=0:qstart_sum=1.0:ref_name_counter=GB_GCA_013822685.1_protein.faa_PNKV01000019.1_58@PF00015_full_PFAM.319.509--1:scovhsp_avg=72.1:scovhsp_max=72.1:scovhsp_min=72.1:scovhsp_std=0:scovhsp_sum=72.1:send_avg=164.0:send_max=164.0:send_min=164.0:send_std=0:send_sum=164.0:sstart_avg=28.0:sstart_max=28.0:sstart_min=28.0:sstart_std=0:sstart_sum=28.0],(156f6b7b-393c-4be7-b701-bd66ae07af58_3@MCPsignal.22.150:0.0258189[&&NHX:Sample=rhizpot3:Type=capture:besthit=58.6:bitscore=125.0:capture_class=c__Gammaproteobacteria:capture_domain=d__Bacteria:capture_family=f__Burkholderiaceae:capture_genus=g__Aquabacterium_A:capture_order=o__Burkholderiales:capture_phylum=p__Proteobacteria:capture_species=s__Aquabacterium_A sp016721465:evalue=1.15e-36:gapopen=0.0:heptad=MCP-36H:length=128.0:mismatch=53.0:qcovhsp=100.0:qend=128.0:qstart=1.0:ref_name=GB_GCA_013822685.1_protein.faa_PNKV01000019.1_58@PF00015_full_PFAM.319.509:scovhsp=67.4:send=164.0:sstart=37.0],((7ab806f0-7734-4017-91f9-bd7bddaf490c_5@MCPsignal.23.148:5e-09[&&NHX:Sample=rhizpot3:Type=capture:capture_class=c__Gammaproteobacteria:capture_domain=d__Bacteria:capture_family=f__Burkholderiaceae:capture_genus=g__Acidovorax_A:capture_order=o__Burkholderiales:capture_phylum=p__Proteobacteria:capture_species=s__Acidovorax_A sp002397315:heptad=MCP-36H],(59570d06-8a36-441b-9885-8592d6529a18_2@MCPsignal.132.267:0.127367[&&NHX:Sample=rhizpot3:Type=capture:besthit=75.4:bitscore=169.0:capture_class=c__Gammaproteobacteria:capture_domain=d__Bacteria:capture_family=f__Rhodocyclaceae:capture_genus=g__Sulfuritalea:capture_order=o__Burkholderiales:capture_phylum=p__Proteobacteria:capture_species=s__Sulfuritalea sp016710465:evalue=3.93e-54:gapopen=0.0:heptad=MCP-36H:length=130.0:mismatch=32.0:qcovhsp=96.3:qend=132.0:qstart=3.0:ref_name=RS_GCF_003390925.1_protein.faa_NZ_QUBS01000024.1_140@PF00015_full_PFAM.316.505:scovhsp=68.8:send=152.0:sstart=23.0],(4a025d09-c477-49ff-86b5-7ca125dbbeb6_6@MCPsignal.90.231:0.0505801[&&NHX:Sample=rhizpot1:Type=capture:besthit=72.1:bitscore=166.0:capture_class=c__Gammaproteobacteria:capture_domain=d__Bacteria:capture_family=f__Burkholderiaceae:capture_genus=g__Massilia:capture_order=o__Burkholderiales:capture_phylum=p__Proteobacteria:capture_species=s__Massilia aurea_A:evalue=1.19e-52:gapopen=0.0:heptad=MCP-36H:length=136.0:mismatch=38.0:qcovhsp=96.5:qend=137.0:qstart=2.0:ref_name=GB_GCA_013822685.1_protein.faa_PNKV01000019.1_58@PF00015_full_PFAM.319.509:scovhsp=71.6:send=147.0:sstart=12.0],(888a41d9-3c77-4920-bcf9-0cb9bdd714a5_4@MCPsignal.97.234:0.000628966[&&NHX:Sample=rhizpot3:Type=capture:besthit=52.6:bitscore=112.0:capture_class=c__Gammaproteobacteria:capture_domain=d__Bacteria:capture_family=f__Burkholderiaceae:capture_genus=g__Alicycliphilus:capture_order=o__Burkholderiales:capture_phylum=p__Proteobacteria:capture_species=s__Alicycliphilus sp018240995:evalue=7.77e-32:gapopen=0.0:heptad=MCP-36H:length=137.0:mismatch=65.0:qcovhsp=100.0:qend=137.0:qstart=1.0:ref_name=RS_GCF_002205645.1_protein.faa_NZ_NIOF01000011.1_54@PF00015_full_PFAM.324.502:scovhsp=77.0:send=159.0:sstart=23.0],b61ef4ce-e961-59ab-8b95-752a4d25c30d_5@MCPsignal.144.242:5e-09[&&NHX:Sample=rhizpot1:Type=capture:besthit=63.3:bitscore=109.0:capture_class=c__Gammaproteobacteria:capture_domain=d__Bacteria:capture_family=f__Burkholderiaceae:capture_genus=g__Caballeronia:capture_order=o__Burkholderiales:capture_phylum=p__Proteobacteria:capture_species=s__Caballeronia pedi:evalue=4.1e-31:gapopen=0.0:heptad=MCP-36H:length=98.0:mismatch=36.0:qcovhsp=100.0:qend=98.0:qstart=1.0:ref_name=RS_GCF_002205645.1_protein.faa_NZ_NIOF01000011.1_54@PF00015_full_PFAM.324.502:scovhsp=55.1:send=159.0:sstart=62.0])0.761:0.00509342[&&NHX:Sample_counter=rhizpot1--1||rhizpot3--1:Type_counter=capture--2:besthit_avg=57.95:besthit_max=63.3:besthit_min=52.6:besthit_std=7.566042558696055:besthit_sum=115.9:bitscore_avg=110.5:bitscore_max=112.0:bitscore_min=109.0:bitscore_std=2.1213203435596424:bitscore_sum=221.0:capture_class_counter=c__Gammaproteobacteria--2:capture_domain_counter=d__Bacteria--2:capture_family_counter=f__Burkholderiaceae--2:capture_genus_counter=g__Alicycliphilus--1||g__Caballeronia--1:capture_order_counter=o__Burkholderiales--2:capture_phylum_counter=p__Proteobacteria--2:capture_species_counter=s__Alicycliphilus sp018240995--1||s__Caballeronia pedi--1:evalue_avg=2.4385e-31:evalue_max=4.1e-31:evalue_min=7.77e-32:evalue_std=2.3497158338828973e-31:evalue_sum=4.877e-31:gapopen_avg=0.0:gapopen_max=0.0:gapopen_min=0.0:gapopen_std=0.0:gapopen_sum=0.0:gtdb_class_counter=:gtdb_domain_counter=:gtdb_family_counter=:gtdb_genus_counter=:gtdb_order_counter=:gtdb_phylum_counter=:gtdb_species_counter=:heptad_counter=MCP-36H--2:lbd_counter=:length_avg=117.5:length_max=137.0:length_min=98.0:length_std=27.577164466275352:length_sum=235.0:mismatch_avg=50.5:mismatch_max=65.0:mismatch_min=36.0:mismatch_std=20.506096654409877:mismatch_sum=101.0:name=N1100735:qcovhsp_avg=100.0:qcovhsp_max=100.0:qcovhsp_min=100.0:qcovhsp_std=0.0:qcovhsp_sum=200.0:qend_avg=117.5:qend_max=137.0:qend_min=98.0:qend_std=27.577164466275352:qend_sum=235.0:qstart_avg=1.0:qstart_max=1.0:qstart_min=1.0:qstart_std=0.0:qstart_sum=2.0:ref_name_counter=RS_GCF_002205645.1_protein.faa_NZ_NIOF01000011.1_54@PF00015_full_PFAM.324.502--2:scovhsp_avg=66.05:scovhsp_max=77.0:scovhsp_min=55.1:scovhsp_std=15.485638507985389:scovhsp_sum=132.1:send_avg=159.0:send_max=159.0:send_min=159.0:send_std=0.0:send_sum=318.0:sstart_avg=42.5:sstart_max=62.0:sstart_min=23.0:sstart_std=27.577164466275352:sstart_sum=85.0])0.985:0.0893268[&&NHX:Sample_counter=rhizpot1--2||rhizpot3--1:Type_counter=capture--3:besthit_avg=62.66666666666666:besthit_max=72.1:besthit_min=52.6:besthit_std=9.765415164412277:besthit_sum=187.99999999999997:bitscore_avg=129.0:bitscore_max=166.0:bitscore_min=109.0:bitscore_std=32.07802986469088:bitscore_sum=387.0:capture_class_counter=c__Gammaproteobacteria--3:capture_domain_counter=d__Bacteria--3:capture_family_counter=f__Burkholderiaceae--3:capture_genus_counter=g__Alicycliphilus--1||g__Caballeronia--1||g__Massilia--1:capture_order_counter=o__Burkholderiales--3:capture_phylum_counter=p__Proteobacteria--3:capture_species_counter=s__Alicycliphilus sp018240995--1||s__Caballeronia pedi--1||s__Massilia aurea_A--1:evalue_avg=1.6256666666666666e-31:evalue_max=4.1e-31:evalue_min=1.19e-52:evalue_std=2.177768659277962e-31:evalue_sum=4.877e-31:gapopen_avg=0.0:gapopen_max=0.0:gapopen_min=0.0:gapopen_std=0.0:gapopen_sum=0.0:gtdb_class_counter=:gtdb_domain_counter=:gtdb_family_counter=:gtdb_genus_counter=:gtdb_order_counter=:gtdb_phylum_counter=:gtdb_species_counter=:heptad_counter=MCP-36H--3:lbd_counter=:length_avg=123.66666666666667:length_max=137.0:length_min=98.0:length_std=22.233608194203057:length_sum=371.0:mismatch_avg=46.333333333333336:mismatch_max=65.0:mismatch_min=36.0:mismatch_std=16.19670748434179:mismatch_sum=139.0:name=N1100736:qcovhsp_avg=98.83333333333333:qcovhsp_max=100.0:qcovhsp_min=96.5:qcovhsp_std=2.0207259421636903:qcovhsp_sum=296.5:qend_avg=124.0:qend_max=137.0:qend_min=98.0:qend_std=22.516660498395403:qend_sum=372.0:qstart_avg=1.3333333333333333:qstart_max=2.0:qstart_min=1.0:qstart_std=0.5773502691896257:qstart_sum=4.0:ref_name_counter=GB_GCA_013822685.1_protein.faa_PNKV01000019.1_58@PF00015_full_PFAM.319.509--1||RS_GCF_002205645.1_protein.faa_NZ_NIOF01000011.1_54@PF00015_full_PFAM.324.502--2:scovhsp_avg=67.89999999999999:scovhsp_max=77.0:scovhsp_min=55.1:scovhsp_std=11.409206808538443:scovhsp_sum=203.7:send_avg=155.0:send_max=159.0:send_min=147.0:send_std=6.928203230275509:send_sum=465.0:sstart_avg=32.333333333333336:sstart_max=62.0:sstart_min=12.0:sstart_std=26.27419519858474:sstart_sum=97.0])0.936:0.0526512[&&NHX:Sample_counter=rhizpot1--2||rhizpot3--2:Type_counter=capture--4:besthit_avg=65.85:besthit_max=75.4:besthit_min=52.6:besthit_std=10.203430795570673:besthit_sum=263.4:bitscore_avg=139.0:bitscore_max=169.0:bitscore_min=109.0:bitscore_std=32.95451410656816:bitscore_sum=556.0:capture_class_counter=c__Gammaproteobacteria--4:capture_domain_counter=d__Bacteria--4:capture_family_counter=f__Burkholderiaceae--3||f__Rhodocyclaceae--1:capture_genus_counter=g__Alicycliphilus--1||g__Caballeronia--1||g__Massilia--1||g__Sulfuritalea--1:capture_order_counter=o__Burkholderiales--4:capture_phylum_counter=p__Proteobacteria--4:capture_species_counter=s__Alicycliphilus sp018240995--1||s__Caballeronia pedi--1||s__Massilia aurea_A--1||s__Sulfuritalea sp016710465--1:evalue_avg=1.21925e-31:evalue_max=4.1e-31:evalue_min=3.93e-54:evalue_std=1.955116940236568e-31:evalue_sum=4.877e-31:gapopen_avg=0.0:gapopen_max=0.0:gapopen_min=0.0:gapopen_std=0.0:gapopen_sum=0.0:gtdb_class_counter=:gtdb_domain_counter=:gtdb_family_counter=:gtdb_genus_counter=:gtdb_order_counter=:gtdb_phylum_counter=:gtdb_species_counter=:heptad_counter=MCP-36H--4:lbd_counter=:length_avg=125.25:length_max=137.0:length_min=98.0:length_std=18.427786989579985:length_sum=501.0:mismatch_avg=42.75:mismatch_max=65.0:mismatch_min=32.0:mismatch_std=15.041608956491324:mismatch_sum=171.0:name=N1100737:qcovhsp_avg=98.2:qcovhsp_max=100.0:qcovhsp_min=96.3:qcovhsp_std=2.0800641015763603:qcovhsp_sum=392.8:qend_avg=126.0:qend_max=137.0:qend_min=98.0:qend_std=18.81488772222678:qend_sum=504.0:qstart_avg=1.75:qstart_max=3.0:qstart_min=1.0:qstart_std=0.9574271077563381:qstart_sum=7.0:ref_name_counter=GB_GCA_013822685.1_protein.faa_PNKV01000019.1_58@PF00015_full_PFAM.319.509--1||RS_GCF_002205645.1_protein.faa_NZ_NIOF01000011.1_54@PF00015_full_PFAM.324.502--2||RS_GCF_003390925.1_protein.faa_NZ_QUBS01000024.1_140@PF00015_full_PFAM.316.505--1:scovhsp_avg=68.125:scovhsp_max=77.0:scovhsp_min=55.1:scovhsp_std=9.326440907441594:scovhsp_sum=272.5:send_avg=154.25:send_max=159.0:send_min=147.0:send_std=5.852349955359813:send_sum=617.0:sstart_avg=30.0:sstart_max=62.0:sstart_min=12.0:sstart_std=21.95449840010015:sstart_sum=120.0])0.836:0.00881302[&&NHX:Sample_counter=rhizpot1--2||rhizpot3--3:Type_counter=capture--5:besthit_avg=65.85:besthit_max=75.4:besthit_min=52.6:besthit_std=10.203430795570675:besthit_sum=263.4:bitscore_avg=139.0:bitscore_max=169.0:bitscore_min=109.0:bitscore_std=32.95451410656816:bitscore_sum=556.0:capture_class_counter=c__Gammaproteobacteria--5:capture_domain_counter=d__Bacteria--5:capture_family_counter=f__Burkholderiaceae--4||f__Rhodocyclaceae--1:capture_genus_counter=g__Acidovorax_A--1||g__Alicycliphilus--1||g__Caballeronia--1||g__Massilia--1||g__Sulfuritalea--1:capture_order_counter=o__Burkholderiales--5:capture_phylum_counter=p__Proteobacteria--5:capture_species_counter=s__Acidovorax_A sp002397315--1||s__Alicycliphilus sp018240995--1||s__Caballeronia pedi--1||s__Massilia aurea_A--1||s__Sulfuritalea sp016710465--1:evalue_avg=1.21925e-31:evalue_max=4.1e-31:evalue_min=3.93e-54:evalue_std=1.955116940236568e-31:evalue_sum=4.877e-31:gapopen_avg=0.0:gapopen_max=0.0:gapopen_min=0.0:gapopen_std=0.0:gapopen_sum=0.0:gtdb_class_counter=:gtdb_domain_counter=:gtdb_family_counter=:gtdb_genus_counter=:gtdb_order_counter=:gtdb_phylum_counter=:gtdb_species_counter=:heptad_counter=MCP-36H--5:lbd_counter=:length_avg=125.25:length_max=137.0:length_min=98.0:length_std=18.427786989579985:length_sum=501.0:mismatch_avg=42.75:mismatch_max=65.0:mismatch_min=32.0:mismatch_std=15.041608956491324:mismatch_sum=171.0:name=N1100738:qcovhsp_avg=98.2:qcovhsp_max=100.0:qcovhsp_min=96.3:qcovhsp_std=2.0800641015763603:qcovhsp_sum=392.8:qend_avg=126.0:qend_max=137.0:qend_min=98.0:qend_std=18.81488772222678:qend_sum=504.0:qstart_avg=1.75:qstart_max=3.0:qstart_min=1.0:qstart_std=0.9574271077563381:qstart_sum=7.0:ref_name_counter=GB_GCA_013822685.1_protein.faa_PNKV01000019.1_58@PF00015_full_PFAM.319.509--1||RS_GCF_002205645.1_protein.faa_NZ_NIOF01000011.1_54@PF00015_full_PFAM.324.502--2||RS_GCF_003390925.1_protein.faa_NZ_QUBS01000024.1_140@PF00015_full_PFAM.316.505--1:scovhsp_avg=68.125:scovhsp_max=77.0:scovhsp_min=55.1:scovhsp_std=9.326440907441594:scovhsp_sum=272.5:send_avg=154.25:send_max=159.0:send_min=147.0:send_std=5.852349955359813:send_sum=617.0:sstart_avg=30.0:sstart_max=62.0:sstart_min=12.0:sstart_std=21.95449840010015:sstart_sum=120.0],77997665-a881-42e3-9027-9409f59d20fb_1@MCPsignal.688.798:0.00731341[&&NHX:Sample=rhizpot2:Type=capture:capture_class=c__Gammaproteobacteria:capture_domain=d__Bacteria:capture_family=f__Burkholderiaceae:capture_genus=g__Rubrivivax:capture_order=o__Burkholderiales:capture_phylum=p__Proteobacteria:capture_species=s__Rubrivivax sp001295865:heptad=MCP-36H])0:5e-09[&&NHX:Sample_counter=rhizpot1--2||rhizpot2--1||rhizpot3--3:Type_counter=capture--6:besthit_avg=65.85:besthit_max=75.4:besthit_min=52.6:besthit_std=10.203430795570673:besthit_sum=263.4:bitscore_avg=139.0:bitscore_max=169.0:bitscore_min=109.0:bitscore_std=32.95451410656816:bitscore_sum=556.0:capture_class_counter=c__Gammaproteobacteria--6:capture_domain_counter=d__Bacteria--6:capture_family_counter=f__Burkholderiaceae--5||f__Rhodocyclaceae--1:capture_genus_counter=g__Acidovorax_A--1||g__Alicycliphilus--1||g__Caballeronia--1||g__Massilia--1||g__Rubrivivax--1||g__Sulfuritalea--1:capture_order_counter=o__Burkholderiales--6:capture_phylum_counter=p__Proteobacteria--6:capture_species_counter=s__Acidovorax_A sp002397315--1||s__Alicycliphilus sp018240995--1||s__Caballeronia pedi--1||s__Massilia aurea_A--1||s__Rubrivivax sp001295865--1||s__Sulfuritalea sp016710465--1:evalue_avg=1.21925e-31:evalue_max=4.1e-31:evalue_min=3.93e-54:evalue_std=1.955116940236568e-31:evalue_sum=4.877e-31:gapopen_avg=0.0:gapopen_max=0.0:gapopen_min=0.0:gapopen_std=0.0:gapopen_sum=0.0:gtdb_class_counter=:gtdb_domain_counter=:gtdb_family_counter=:gtdb_genus_counter=:gtdb_order_counter=:gtdb_phylum_counter=:gtdb_species_counter=:heptad_counter=MCP-36H--6:lbd_counter=:length_avg=125.25:length_max=137.0:length_min=98.0:length_std=18.427786989579985:length_sum=501.0:mismatch_avg=42.75:mismatch_max=65.0:mismatch_min=32.0:mismatch_std=15.041608956491324:mismatch_sum=171.0:name=N1100740:qcovhsp_avg=98.2:qcovhsp_max=100.0:qcovhsp_min=96.3:qcovhsp_std=2.08006410157636:qcovhsp_sum=392.8:qend_avg=126.0:qend_max=137.0:qend_min=98.0:qend_std=18.81488772222678:qend_sum=504.0:qstart_avg=1.75:qstart_max=3.0:qstart_min=1.0:qstart_std=0.9574271077563381:qstart_sum=7.0:ref_name_counter=GB_GCA_013822685.1_protein.faa_PNKV01000019.1_58@PF00015_full_PFAM.319.509--1||RS_GCF_002205645.1_protein.faa_NZ_NIOF01000011.1_54@PF00015_full_PFAM.324.502--2||RS_GCF_003390925.1_protein.faa_NZ_QUBS01000024.1_140@PF00015_full_PFAM.316.505--1:scovhsp_avg=68.125:scovhsp_max=77.0:scovhsp_min=55.1:scovhsp_std=9.326440907441594:scovhsp_sum=272.5:send_avg=154.25:send_max=159.0:send_min=147.0:send_std=5.852349955359813:send_sum=617.0:sstart_avg=30.0:sstart_max=62.0:sstart_min=12.0:sstart_std=21.95449840010015:sstart_sum=120.0])0:6e-09[&&NHX:Sample_counter=rhizpot1--2||rhizpot2--1||rhizpot3--4:Type_counter=capture--7:besthit_avg=64.4:besthit_max=75.4:besthit_min=52.6:besthit_std=9.412491699863539:besthit_sum=322.0:bitscore_avg=136.2:bitscore_max=169.0:bitscore_min=109.0:bitscore_std=29.218145047213383:bitscore_sum=681.0:capture_class_counter=c__Gammaproteobacteria--7:capture_domain_counter=d__Bacteria--7:capture_family_counter=f__Burkholderiaceae--6||f__Rhodocyclaceae--1:capture_genus_counter=g__Acidovorax_A--1||g__Alicycliphilus--1||g__Aquabacterium_A--1||g__Caballeronia--1||g__Massilia--1||g__Rubrivivax--1||g__Sulfuritalea--1:capture_order_counter=o__Burkholderiales--7:capture_phylum_counter=p__Proteobacteria--7:capture_species_counter=s__Acidovorax_A sp002397315--1||s__Alicycliphilus sp018240995--1||s__Aquabacterium_A sp016721465--1||s__Caballeronia pedi--1||s__Massilia aurea_A--1||s__Rubrivivax sp001295865--1||s__Sulfuritalea sp016710465--1:evalue_avg=9.754023e-32:evalue_max=4.1e-31:evalue_min=3.93e-54:evalue_std=1.7788114547293792e-31:evalue_sum=4.8770115e-31:gapopen_avg=0.0:gapopen_max=0.0:gapopen_min=0.0:gapopen_std=0.0:gapopen_sum=0.0:gtdb_class_counter=:gtdb_domain_counter=:gtdb_family_counter=:gtdb_genus_counter=:gtdb_order_counter=:gtdb_phylum_counter=:gtdb_species_counter=:heptad_counter=MCP-36H--7:lbd_counter=:length_avg=125.8:length_max=137.0:length_min=98.0:length_std=16.00624877977348:length_sum=629.0:mismatch_avg=44.8:mismatch_max=65.0:mismatch_min=32.0:mismatch_std=13.809417076763232:mismatch_sum=224.0:name=N1100741:qcovhsp_avg=98.56:qcovhsp_max=100.0:qcovhsp_min=96.3:qcovhsp_std=1.9730686759461777:qcovhsp_sum=492.8:qend_avg=126.4:qend_max=137.0:qend_min=98.0:qend_std=16.318700928689147:qend_sum=632.0:qstart_avg=1.6:qstart_max=3.0:qstart_min=1.0:qstart_std=0.8944271909999159:qstart_sum=8.0:ref_name_counter=GB_GCA_013822685.1_protein.faa_PNKV01000019.1_58@PF00015_full_PFAM.319.509--2||RS_GCF_002205645.1_protein.faa_NZ_NIOF01000011.1_54@PF00015_full_PFAM.324.502--2||RS_GCF_003390925.1_protein.faa_NZ_QUBS01000024.1_140@PF00015_full_PFAM.316.505--1:scovhsp_avg=67.98:scovhsp_max=77.0:scovhsp_min=55.1:scovhsp_std=8.083439861840997:scovhsp_sum=339.90000000000003:send_avg=156.2:send_max=164.0:send_min=147.0:send_std=6.685805860178712:send_sum=781.0:sstart_avg=31.4:sstart_max=62.0:sstart_min=12.0:sstart_std=19.269146322554096:sstart_sum=157.0])0.989:5e-09[&&NHX:Sample_counter=rhizpot1--2||rhizpot2--2||rhizpot3--5||rhiztom3--1:Type_counter=capture--10:besthit_avg=64.13333333333334:besthit_max=75.4:besthit_min=52.6:besthit_std=8.44409063586285:besthit_sum=384.8:bitscore_avg=137.0:bitscore_max=169.0:bitscore_min=109.0:bitscore_std=26.206869328479506:bitscore_sum=822.0:capture_class_counter=c__Gammaproteobacteria--9||c__Gemmatimonadetes--1:capture_domain_counter=d__Bacteria--10:capture_family_counter=f__Burkholderiaceae--7||f__Gemmatimonadaceae--1||f__Pseudomonadaceae--1||f__Rhodocyclaceae--1:capture_genus_counter=g__Acidovorax_A--1||g__Alicycliphilus--1||g__Aquabacterium_A--1||g__Caballeronia--1||g__Massilia--1||g__Pseudomonas_E--1||g__Rubrivivax--2||g__SCN-70-22--1||g__Sulfuritalea--1:capture_order_counter=o__Burkholderiales--8||o__Gemmatimonadales--1||o__Pseudomonadales--1:capture_phylum_counter=p__Gemmatimonadota--1||p__Proteobacteria--9:capture_species_counter=s__Acidovorax_A sp002397315--1||s__Alicycliphilus sp018240995--1||s__Aquabacterium_A sp016721465--1||s__Caballeronia pedi--1||s__Massilia aurea_A--1||s__Pseudomonas_E sp003014915--1||s__Rubrivivax sp001295865--2||s__SCN-70-22 sp016794835--1||s__Sulfuritalea sp016710465--1:evalue_avg=8.128352500012032e-32:evalue_max=4.1e-31:evalue_min=3.93e-54:evalue_std=1.6400928106826842e-31:evalue_sum=4.877011500007219e-31:gapopen_avg=0.0:gapopen_max=0.0:gapopen_min=0.0:gapopen_std=0.0:gapopen_sum=0.0:gtdb_class_counter=:gtdb_domain_counter=:gtdb_family_counter=:gtdb_genus_counter=:gtdb_order_counter=:gtdb_phylum_counter=:gtdb_species_counter=:heptad_counter=MCP-36H--10:lbd_counter=:length_avg=127.66666666666667:length_max=137.0:length_min=98.0:length_std=15.028861123407411:length_sum=766.0:mismatch_avg=45.833333333333336:mismatch_max=65.0:mismatch_min=32.0:mismatch_std=12.608198390994117:mismatch_sum=275.0:name=N1100742:qcovhsp_avg=98.8:qcovhsp_max=100.0:qcovhsp_min=96.3:qcovhsp_std=1.8601075237738283:qcovhsp_sum=592.8:qend_avg=128.16666666666666:qend_max=137.0:qend_min=98.0:qend_std=15.223884742951343:qend_sum=769.0:qstart_avg=1.5:qstart_max=3.0:qstart_min=1.0:qstart_std=0.8366600265340756:qstart_sum=9.0:ref_name_counter=GB_GCA_013822685.1_protein.faa_PNKV01000019.1_58@PF00015_full_PFAM.319.509--3||RS_GCF_002205645.1_protein.faa_NZ_NIOF01000011.1_54@PF00015_full_PFAM.324.502--2||RS_GCF_003390925.1_protein.faa_NZ_QUBS01000024.1_140@PF00015_full_PFAM.316.505--1:scovhsp_avg=68.66666666666667:scovhsp_max=77.0:scovhsp_min=55.1:scovhsp_std=7.423117045195141:scovhsp_sum=412.00000000000006:send_avg=157.5:send_max=164.0:send_min=147.0:send_std=6.774953874381729:send_sum=945.0:sstart_avg=30.833333333333332:sstart_max=62.0:sstart_min=12.0:sstart_std=17.290652580705757:sstart_sum=185.0],(eb1846a6-14f4-5e3c-8489-78f3ab059e69_3@MCPsignal.318.473:0.00469192[&&NHX:Sample=rhizpot1:Type=capture:besthit=67.1:bitscore=173.0:capture_class=c__Gammaproteobacteria:capture_domain=d__Bacteria:capture_family=f__Casimicrobiaceae:capture_genus=g__CAIWHR01:capture_order=o__Burkholderiales:capture_phylum=p__Proteobacteria:capture_species=s__CAIWHR01 sp903912485:evalue=3.78e-55:gapopen=0.0:heptad=MCP-36H:length=155.0:mismatch=51.0:qcovhsp=100.0:qend=155.0:qstart=1.0:ref_name=GB_GCA_013822685.1_protein.faa_PNKV01000019.1_58@PF00015_full_PFAM.319.509:scovhsp=81.6:send=164.0:sstart=10.0],68617742-87e7-4eb3-81eb-9d69cc821a3c_1@MCPsignal.24.145:0.00687717[&&NHX:Sample=rhizpot1:Type=capture:capture_class=c__Clostridia:capture_domain=d__Bacteria:capture_family=f__Oscillospiraceae:capture_genus=g__Dysosmobacter:capture_order=o__Oscillospirales:capture_phylum=p__Firmicutes_A:capture_species=s__Dysosmobacter sp009773995:heptad=MCP-36H])0:5e-09[&&NHX:Sample_counter=rhizpot1--2:Type_counter=capture--2:besthit_avg=67.1:besthit_max=67.1:besthit_min=67.1:besthit_std=0:besthit_sum=67.1:bitscore_avg=173.0:bitscore_max=173.0:bitscore_min=173.0:bitscore_std=0:bitscore_sum=173.0:capture_class_counter=c__Clostridia--1||c__Gammaproteobacteria--1:capture_domain_counter=d__Bacteria--2:capture_family_counter=f__Casimicrobiaceae--1||f__Oscillospiraceae--1:capture_genus_counter=g__CAIWHR01--1||g__Dysosmobacter--1:capture_order_counter=o__Burkholderiales--1||o__Oscillospirales--1:capture_phylum_counter=p__Firmicutes_A--1||p__Proteobacteria--1:capture_species_counter=s__CAIWHR01 sp903912485--1||s__Dysosmobacter sp009773995--1:evalue_avg=3.78e-55:evalue_max=3.78e-55:evalue_min=3.78e-55:evalue_std=0:evalue_sum=3.78e-55:gapopen_avg=0.0:gapopen_max=0.0:gapopen_min=0.0:gapopen_std=0:gapopen_sum=0.0:gtdb_class_counter=:gtdb_domain_counter=:gtdb_family_counter=:gtdb_genus_counter=:gtdb_order_counter=:gtdb_phylum_counter=:gtdb_species_counter=:heptad_counter=MCP-36H--2:lbd_counter=:length_avg=155.0:length_max=155.0:length_min=155.0:length_std=0:length_sum=155.0:mismatch_avg=51.0:mismatch_max=51.0:mismatch_min=51.0:mismatch_std=0:mismatch_sum=51.0:name=N1100745:qcovhsp_avg=100.0:qcovhsp_max=100.0:qcovhsp_min=100.0:qcovhsp_std=0:qcovhsp_sum=100.0:qend_avg=155.0:qend_max=155.0:qend_min=155.0:qend_std=0:qend_sum=155.0:qstart_avg=1.0:qstart_max=1.0:qstart_min=1.0:qstart_std=0:qstart_sum=1.0:ref_name_counter=GB_GCA_013822685.1_protein.faa_PNKV01000019.1_58@PF00015_full_PFAM.319.509--1:scovhsp_avg=81.6:scovhsp_max=81.6:scovhsp_min=81.6:scovhsp_std=0:scovhsp_sum=81.6:send_avg=164.0:send_max=164.0:send_min=164.0:send_std=0:send_sum=164.0:sstart_avg=10.0:sstart_max=10.0:sstart_min=10.0:sstart_std=0:sstart_sum=10.0])0.389:5e-09[&&NHX:Sample_counter=rhizpot1--4||rhizpot2--2||rhizpot3--5||rhiztom3--1:Type_counter=capture--12:besthit_avg=64.55714285714286:besthit_max=75.4:besthit_min=52.6:besthit_std=7.789492311838459:besthit_sum=451.90000000000003:bitscore_avg=142.14285714285714:bitscore_max=173.0:bitscore_min=109.0:bitscore_std=27.52228534253997:bitscore_sum=995.0:capture_class_counter=c__Clostridia--1||c__Gammaproteobacteria--10||c__Gemmatimonadetes--1:capture_domain_counter=d__Bacteria--12:capture_family_counter=f__Burkholderiaceae--7||f__Casimicrobiaceae--1||f__Gemmatimonadaceae--1||f__Oscillospiraceae--1||f__Pseudomonadaceae--1||f__Rhodocyclaceae--1:capture_genus_counter=g__Acidovorax_A--1||g__Alicycliphilus--1||g__Aquabacterium_A--1||g__CAIWHR01--1||g__Caballeronia--1||g__Dysosmobacter--1||g__Massilia--1||g__Pseudomonas_E--1||g__Rubrivivax--2||g__SCN-70-22--1||g__Sulfuritalea--1:capture_order_counter=o__Burkholderiales--9||o__Gemmatimonadales--1||o__Oscillospirales--1||o__Pseudomonadales--1:capture_phylum_counter=p__Firmicutes_A--1||p__Gemmatimonadota--1||p__Proteobacteria--10:capture_species_counter=s__Acidovorax_A sp002397315--1||s__Alicycliphilus sp018240995--1||s__Aquabacterium_A sp016721465--1||s__CAIWHR01 sp903912485--1||s__Caballeronia pedi--1||s__Dysosmobacter sp009773995--1||s__Massilia aurea_A--1||s__Pseudomonas_E sp003014915--1||s__Rubrivivax sp001295865--2||s__SCN-70-22 sp016794835--1||s__Sulfuritalea sp016710465--1:evalue_avg=6.967159285724599e-32:evalue_max=4.1e-31:evalue_min=3.78e-55:evalue_std=1.5283889886765385e-31:evalue_sum=4.877011500007219e-31:gapopen_avg=0.0:gapopen_max=0.0:gapopen_min=0.0:gapopen_std=0.0:gapopen_sum=0.0:gtdb_class_counter=:gtdb_domain_counter=:gtdb_family_counter=:gtdb_genus_counter=:gtdb_order_counter=:gtdb_phylum_counter=:gtdb_species_counter=:heptad_counter=MCP-36H--12:lbd_counter=:length_avg=131.57142857142858:length_max=155.0:length_min=98.0:length_std=17.17417773730029:length_sum=921.0:mismatch_avg=46.57142857142857:mismatch_max=65.0:mismatch_min=32.0:mismatch_std=11.674147261608203:mismatch_sum=326.0:name=N1100746:qcovhsp_avg=98.97142857142856:qcovhsp_max=100.0:qcovhsp_min=96.3:qcovhsp_std=1.7575686669509165:qcovhsp_sum=692.8:qend_avg=132.0:qend_max=155.0:qend_min=98.0:qend_std=17.204650534085253:qend_sum=924.0:qstart_avg=1.4285714285714286:qstart_max=3.0:qstart_min=1.0:qstart_std=0.7867957924694432:qstart_sum=10.0:ref_name_counter=GB_GCA_013822685.1_protein.faa_PNKV01000019.1_58@PF00015_full_PFAM.319.509--4||RS_GCF_002205645.1_protein.faa_NZ_NIOF01000011.1_54@PF00015_full_PFAM.324.502--2||RS_GCF_003390925.1_protein.faa_NZ_QUBS01000024.1_140@PF00015_full_PFAM.316.505--1:scovhsp_avg=70.5142857142857:scovhsp_max=81.6:scovhsp_min=55.1:scovhsp_std=8.355522838503996:scovhsp_sum=493.59999999999997:send_avg=158.42857142857142:send_max=164.0:send_min=147.0:send_std=6.654751256486923:send_sum=1109.0:sstart_avg=27.857142857142858:sstart_max=62.0:sstart_min=10.0:sstart_std=17.63924196622001:sstart_sum=195.0])0:5e-09[&&NHX:Sample_counter=rhizpot1--4||rhizpot2--2||rhizpot3--7||rhiztom3--1:Type_counter=capture--14:besthit_avg=63.33749999999999:besthit_max=75.4:besthit_min=52.6:besthit_std=7.994272503307781:besthit_sum=506.69999999999993:bitscore_avg=140.125:bitscore_max=173.0:bitscore_min=109.0:bitscore_std=26.112052499071872:bitscore_sum=1121.0:capture_class_counter=c__Alphaproteobacteria--2||c__Clostridia--1||c__Gammaproteobacteria--10||c__Gemmatimonadetes--1:capture_domain_counter=d__Bacteria--14:capture_family_counter=f__Beijerinckiaceae--1||f__Burkholderiaceae--7||f__Casimicrobiaceae--1||f__Gemmatimonadaceae--1||f__Oscillospiraceae--1||f__Pseudomonadaceae--1||f__Rhodocyclaceae--1||f__Xanthobacteraceae--1:capture_genus_counter=g__Acidovorax_A--1||g__Alicycliphilus--1||g__Aquabacterium_A--1||g__Bradyrhizobium--1||g__CAIWHR01--1||g__Caballeronia--1||g__Dysosmobacter--1||g__Massilia--1||g__Methylobacterium--1||g__Pseudomonas_E--1||g__Rubrivivax--2||g__SCN-70-22--1||g__Sulfuritalea--1:capture_order_counter=o__Burkholderiales--9||o__Gemmatimonadales--1||o__Oscillospirales--1||o__Pseudomonadales--1||o__Rhizobiales--2:capture_phylum_counter=p__Firmicutes_A--1||p__Gemmatimonadota--1||p__Proteobacteria--12:capture_species_counter=s__Acidovorax_A sp002397315--1||s__Alicycliphilus sp018240995--1||s__Aquabacterium_A sp016721465--1||s__Bradyrhizobium sp001908205--1||s__CAIWHR01 sp903912485--1||s__Caballeronia pedi--1||s__Dysosmobacter sp009773995--1||s__Massilia aurea_A--1||s__Methylobacterium sp001455965--1||s__Pseudomonas_E sp003014915--1||s__Rubrivivax sp001295865--2||s__SCN-70-22 sp016794835--1||s__Sulfuritalea sp016710465--1:evalue_avg=6.096273650009024e-32:evalue_max=4.1e-31:evalue_min=3.78e-55:evalue_std=1.4362930862329376e-31:evalue_sum=4.877018920007219e-31:gapopen_avg=0.125:gapopen_max=1.0:gapopen_min=0.0:gapopen_std=0.3535533905932738:gapopen_sum=1.0:gtdb_class_counter=:gtdb_domain_counter=:gtdb_family_counter=:gtdb_genus_counter=:gtdb_order_counter=:gtdb_phylum_counter=:gtdb_species_counter=:heptad_counter=MCP-36H--14:lbd_counter=:length_avg=134.5:length_max=155.0:length_min=98.0:length_std=17.928429140015904:length_sum=1076.0:mismatch_avg=49.375:mismatch_max=69.0:mismatch_min=32.0:mismatch_std=13.405089651749018:mismatch_sum=395.0:name=N1100747:qcovhsp_avg=99.1:qcovhsp_max=100.0:qcovhsp_min=96.3:qcovhsp_std=1.6673332000533072:qcovhsp_sum=792.8:qend_avg=134.75:qend_max=155.0:qend_min=98.0:qend_std=17.726090536671805:qend_sum=1078.0:qstart_avg=1.375:qstart_max=3.0:qstart_min=1.0:qstart_std=0.7440238091428449:qstart_sum=11.0:ref_name_counter=GB_GCA_013822685.1_protein.faa_PNKV01000019.1_58@PF00015_full_PFAM.319.509--5||RS_GCF_002205645.1_protein.faa_NZ_NIOF01000011.1_54@PF00015_full_PFAM.324.502--2||RS_GCF_003390925.1_protein.faa_NZ_QUBS01000024.1_140@PF00015_full_PFAM.316.505--1:scovhsp_avg=71.89999999999999:scovhsp_max=81.6:scovhsp_min=55.1:scovhsp_std=8.671958091622509:scovhsp_sum=575.1999999999999:send_avg=159.125:send_max=164.0:send_min=147.0:send_std=6.468329437674439:send_sum=1273.0:sstart_avg=25.625:sstart_max=62.0:sstart_min=10.0:sstart_std=17.50867132105036:sstart_sum=205.0])0:5e-09[&&NHX:Sample_counter=rhizpot1--5||rhizpot2--2||rhizpot3--8||rhiztom3--1:Type_counter=capture--16:besthit_avg=63.08888888888888:besthit_max=75.4:besthit_min=52.6:besthit_std=7.515058955930493:besthit_sum=567.8:bitscore_avg=138.22222222222223:bitscore_max=173.0:bitscore_min=109.0:bitscore_std=25.083748612287685:bitscore_sum=1244.0:capture_class_counter=c__Alphaproteobacteria--3||c__Clostridia--1||c__Gammaproteobacteria--10||c__Gemmatimonadetes--1||c__Krumholzibacteria--1:capture_domain_counter=d__Bacteria--16:capture_family_counter=f__Beijerinckiaceae--1||f__Burkholderiaceae--7||f__Casimicrobiaceae--1||f__Gemmatimonadaceae--1||f__LZORAL124-64-63--1||f__Oscillospiraceae--1||f__Pseudomonadaceae--1||f__Rhodobacteraceae--1||f__Rhodocyclaceae--1||f__Xanthobacteraceae--1:capture_genus_counter=g__Acidovorax_A--1||g__Alicycliphilus--1||g__Aquabacterium_A--1||g__Bradyrhizobium--1||g__CAINDZ01--1||g__CAIWHR01--1||g__Caballeronia--1||g__Dysosmobacter--1||g__Massilia--1||g__Methylobacterium--1||g__Pseudomonas_E--1||g__Rubrivivax--2||g__SCN-70-22--1||g__Sulfuritalea--1||g__Tateyamaria--1:capture_order_counter=o__Burkholderiales--9||o__Gemmatimonadales--1||o__LZORAL124-64-63--1||o__Oscillospirales--1||o__Pseudomonadales--1||o__Rhizobiales--2||o__Rhodobacterales--1:capture_phylum_counter=p__Firmicutes_A--1||p__Gemmatimonadota--1||p__Krumholzibacteriota--1||p__Proteobacteria--13:capture_species_counter=s__Acidovorax_A sp002397315--1||s__Alicycliphilus sp018240995--1||s__Aquabacterium_A sp016721465--1||s__Bradyrhizobium sp001908205--1||s__CAINDZ01 sp016873405--1||s__CAIWHR01 sp903912485--1||s__Caballeronia pedi--1||s__Dysosmobacter sp009773995--1||s__Massilia aurea_A--1||s__Methylobacterium sp001455965--1||s__Pseudomonas_E sp003014915--1||s__Rubrivivax sp001295865--2||s__SCN-70-22 sp016794835--1||s__Sulfuritalea sp016710465--1||s__Tateyamaria sp000814025--1:evalue_avg=5.418997466674688e-32:evalue_max=4.1e-31:evalue_min=3.78e-55:evalue_std=1.3588060470249397e-31:evalue_sum=4.877097720007219e-31:gapopen_avg=0.2222222222222222:gapopen_max=1.0:gapopen_min=0.0:gapopen_std=0.44095855184409843:gapopen_sum=2.0:gtdb_class_counter=:gtdb_domain_counter=:gtdb_family_counter=:gtdb_genus_counter=:gtdb_order_counter=:gtdb_phylum_counter=:gtdb_species_counter=:heptad_counter=MCP-36H--16:lbd_counter=:length_avg=134.11111111111111:length_max=155.0:length_min=98.0:length_std=16.811041345232336:length_sum=1207.0:mismatch_avg=49.44444444444444:mismatch_max=69.0:mismatch_min=32.0:mismatch_std=12.541043727608072:mismatch_sum=445.0:name=N1100748:qcovhsp_avg=99.03333333333333:qcovhsp_max=100.0:qcovhsp_min=96.3:qcovhsp_std=1.5724185193516393:qcovhsp_sum=891.3:qend_avg=134.55555555555554:qend_max=155.0:qend_min=98.0:qend_std=16.59149715299309:qend_sum=1211.0:qstart_avg=1.5555555555555556:qstart_max=3.0:qstart_min=1.0:qstart_std=0.8819171036881968:qstart_sum=14.0:ref_name_counter=GB_GCA_013822685.1_protein.faa_PNKV01000019.1_58@PF00015_full_PFAM.319.509--6||RS_GCF_002205645.1_protein.faa_NZ_NIOF01000011.1_54@PF00015_full_PFAM.324.502--2||RS_GCF_003390925.1_protein.faa_NZ_QUBS01000024.1_140@PF00015_full_PFAM.316.505--1:scovhsp_avg=71.5111111111111:scovhsp_max=81.6:scovhsp_min=55.1:scovhsp_std=8.19534081726386:scovhsp_sum=643.5999999999999:send_avg=159.66666666666666:send_max=164.0:send_min=147.0:send_std=6.264982043070834:send_sum=1437.0:sstart_avg=26.666666666666668:sstart_max=62.0:sstart_min=10.0:sstart_std=16.673332000533065:sstart_sum=240.0])0:5e-09[&&NHX:Sample_counter=rhizpot1--5||rhizpot2--2||rhizpot3--8||rhiztom3--1:Type_counter=capture--16:besthit_avg=63.08888888888888:besthit_max=75.4:besthit_min=52.6:besthit_std=7.515058955930493:besthit_sum=567.8:bitscore_avg=138.22222222222223:bitscore_max=173.0:bitscore_min=109.0:bitscore_std=25.083748612287685:bitscore_sum=1244.0:capture_class_counter=c__Alphaproteobacteria--3||c__Clostridia--1||c__Gammaproteobacteria--10||c__Gemmatimonadetes--1||c__Krumholzibacteria--1:capture_domain_counter=d__Bacteria--16:capture_family_counter=f__Beijerinckiaceae--1||f__Burkholderiaceae--7||f__Casimicrobiaceae--1||f__Gemmatimonadaceae--1||f__LZORAL124-64-63--1||f__Oscillospiraceae--1||f__Pseudomonadaceae--1||f__Rhodobacteraceae--1||f__Rhodocyclaceae--1||f__Xanthobacteraceae--1:capture_genus_counter=g__Acidovorax_A--1||g__Alicycliphilus--1||g__Aquabacterium_A--1||g__Bradyrhizobium--1||g__CAINDZ01--1||g__CAIWHR01--1||g__Caballeronia--1||g__Dysosmobacter--1||g__Massilia--1||g__Methylobacterium--1||g__Pseudomonas_E--1||g__Rubrivivax--2||g__SCN-70-22--1||g__Sulfuritalea--1||g__Tateyamaria--1:capture_order_counter=o__Burkholderiales--9||o__Gemmatimonadales--1||o__LZORAL124-64-63--1||o__Oscillospirales--1||o__Pseudomonadales--1||o__Rhizobiales--2||o__Rhodobacterales--1:capture_phylum_counter=p__Firmicutes_A--1||p__Gemmatimonadota--1||p__Krumholzibacteriota--1||p__Proteobacteria--13:capture_species_counter=s__Acidovorax_A sp002397315--1||s__Alicycliphilus sp018240995--1||s__Aquabacterium_A sp016721465--1||s__Bradyrhizobium sp001908205--1||s__CAINDZ01 sp016873405--1||s__CAIWHR01 sp903912485--1||s__Caballeronia pedi--1||s__Dysosmobacter sp009773995--1||s__Massilia aurea_A--1||s__Methylobacterium sp001455965--1||s__Pseudomonas_E sp003014915--1||s__Rubrivivax sp001295865--2||s__SCN-70-22 sp016794835--1||s__Sulfuritalea sp016710465--1||s__Tateyamaria sp000814025--1:evalue_avg=5.418997466674688e-32:evalue_max=4.1e-31:evalue_min=3.78e-55:evalue_std=1.3588060470249397e-31:evalue_sum=4.877097720007219e-31:gapopen_avg=0.2222222222222222:gapopen_max=1.0:gapopen_min=0.0:gapopen_std=0.44095855184409843:gapopen_sum=2.0:gtdb_class_counter=:gtdb_domain_counter=:gtdb_family_counter=:gtdb_genus_counter=:gtdb_order_counter=:gtdb_phylum_counter=:gtdb_species_counter=:heptad_counter=MCP-36H--16:lbd_counter=:length_avg=134.11111111111111:length_max=155.0:length_min=98.0:length_std=16.811041345232336:length_sum=1207.0:mismatch_avg=49.44444444444444:mismatch_max=69.0:mismatch_min=32.0:mismatch_std=12.541043727608072:mismatch_sum=445.0:name=N1100749:qcovhsp_avg=99.03333333333333:qcovhsp_max=100.0:qcovhsp_min=96.3:qcovhsp_std=1.5724185193516393:qcovhsp_sum=891.3:qend_avg=134.55555555555554:qend_max=155.0:qend_min=98.0:qend_std=16.59149715299309:qend_sum=1211.0:qstart_avg=1.5555555555555556:qstart_max=3.0:qstart_min=1.0:qstart_std=0.8819171036881968:qstart_sum=14.0:ref_name_counter=GB_GCA_013822685.1_protein.faa_PNKV01000019.1_58@PF00015_full_PFAM.319.509--6||RS_GCF_002205645.1_protein.faa_NZ_NIOF01000011.1_54@PF00015_full_PFAM.324.502--2||RS_GCF_003390925.1_protein.faa_NZ_QUBS01000024.1_140@PF00015_full_PFAM.316.505--1:scovhsp_avg=71.5111111111111:scovhsp_max=81.6:scovhsp_min=55.1:scovhsp_std=8.19534081726386:scovhsp_sum=643.5999999999999:send_avg=159.66666666666666:send_max=164.0:send_min=147.0:send_std=6.264982043070834:send_sum=1437.0:sstart_avg=26.666666666666668:sstart_max=62.0:sstart_min=10.0:sstart_std=16.673332000533065:sstart_sum=240.0],657e6131-8b20-4913-a70f-d3d6ac365286_3@MCPsignal.264.388:0.00626789[&&NHX:Sample=rhizpot3:Type=capture:besthit=83.7:bitscore=179.0:capture_class=c__Clostridia:capture_domain=d__Bacteria:capture_family=f__Oscillospiraceae:capture_genus=g__Dysosmobacter:capture_order=o__Oscillospirales:capture_phylum=p__Firmicutes_A:capture_species=s__Dysosmobacter sp009773995:evalue=5.94e-58:gapopen=0.0:heptad=MCP-36H:length=123.0:mismatch=20.0:qcovhsp=99.2:qend=123.0:qstart=1.0:ref_name=GB_GCA_013822685.1_protein.faa_PNKV01000019.1_58@PF00015_full_PFAM.319.509:scovhsp=64.7:send=132.0:sstart=10.0])0:5e-09[&&NHX:Sample_counter=rhizpot1--5||rhizpot2--2||rhizpot3--9||rhiztom3--1:Type_counter=capture--17:besthit_avg=65.15:besthit_max=83.7:besthit_min=52.6:besthit_std=9.62718950565417:besthit_sum=651.5:bitscore_avg=142.3:bitscore_max=179.0:bitscore_min=109.0:bitscore_std=26.93634471613895:bitscore_sum=1423.0:capture_class_counter=c__Alphaproteobacteria--3||c__Clostridia--2||c__Gammaproteobacteria--10||c__Gemmatimonadetes--1||c__Krumholzibacteria--1:capture_domain_counter=d__Bacteria--17:capture_family_counter=f__Beijerinckiaceae--1||f__Burkholderiaceae--7||f__Casimicrobiaceae--1||f__Gemmatimonadaceae--1||f__LZORAL124-64-63--1||f__Oscillospiraceae--2||f__Pseudomonadaceae--1||f__Rhodobacteraceae--1||f__Rhodocyclaceae--1||f__Xanthobacteraceae--1:capture_genus_counter=g__Acidovorax_A--1||g__Alicycliphilus--1||g__Aquabacterium_A--1||g__Bradyrhizobium--1||g__CAINDZ01--1||g__CAIWHR01--1||g__Caballeronia--1||g__Dysosmobacter--2||g__Massilia--1||g__Methylobacterium--1||g__Pseudomonas_E--1||g__Rubrivivax--2||g__SCN-70-22--1||g__Sulfuritalea--1||g__Tateyamaria--1:capture_order_counter=o__Burkholderiales--9||o__Gemmatimonadales--1||o__LZORAL124-64-63--1||o__Oscillospirales--2||o__Pseudomonadales--1||o__Rhizobiales--2||o__Rhodobacterales--1:capture_phylum_counter=p__Firmicutes_A--2||p__Gemmatimonadota--1||p__Krumholzibacteriota--1||p__Proteobacteria--13:capture_species_counter=s__Acidovorax_A sp002397315--1||s__Alicycliphilus sp018240995--1||s__Aquabacterium_A sp016721465--1||s__Bradyrhizobium sp001908205--1||s__CAINDZ01 sp016873405--1||s__CAIWHR01 sp903912485--1||s__Caballeronia pedi--1||s__Dysosmobacter sp009773995--2||s__Massilia aurea_A--1||s__Methylobacterium sp001455965--1||s__Pseudomonas_E sp003014915--1||s__Rubrivivax sp001295865--2||s__SCN-70-22 sp016794835--1||s__Sulfuritalea sp016710465--1||s__Tateyamaria sp000814025--1:evalue_avg=4.8770977200072195e-32:evalue_max=4.1e-31:evalue_min=5.94e-58:evalue_std=1.2925049232378525e-31:evalue_sum=4.877097720007219e-31:gapopen_avg=0.2:gapopen_max=1.0:gapopen_min=0.0:gapopen_std=0.42163702135578396:gapopen_sum=2.0:gtdb_class_counter=:gtdb_domain_counter=:gtdb_family_counter=:gtdb_genus_counter=:gtdb_order_counter=:gtdb_phylum_counter=:gtdb_species_counter=:heptad_counter=MCP-36H--17:lbd_counter=:length_avg=133.0:length_max=155.0:length_min=98.0:length_std=16.234394215847892:length_sum=1330.0:mismatch_avg=46.5:mismatch_max=69.0:mismatch_min=20.0:mismatch_std=15.049916943292411:mismatch_sum=465.0:name=N1100751:qcovhsp_avg=99.05:qcovhsp_max=100.0:qcovhsp_min=96.3:qcovhsp_std=1.483426963337109:qcovhsp_sum=990.5:qend_avg=133.4:qend_max=155.0:qend_min=98.0:qend_std=16.06376183975735:qend_sum=1334.0:qstart_avg=1.5:qstart_max=3.0:qstart_min=1.0:qstart_std=0.8498365855987975:qstart_sum=15.0:ref_name_counter=GB_GCA_013822685.1_protein.faa_PNKV01000019.1_58@PF00015_full_PFAM.319.509--7||RS_GCF_002205645.1_protein.faa_NZ_NIOF01000011.1_54@PF00015_full_PFAM.324.502--2||RS_GCF_003390925.1_protein.faa_NZ_QUBS01000024.1_140@PF00015_full_PFAM.316.505--1:scovhsp_avg=70.83:scovhsp_max=81.6:scovhsp_min=55.1:scovhsp_std=8.021228778130634:scovhsp_sum=708.3:send_avg=156.9:send_max=164.0:send_min=132.0:send_std=10.556198810809379:send_sum=1569.0:sstart_avg=25.0:sstart_max=62.0:sstart_min=10.0:sstart_std=16.579773487261185:sstart_sum=250.0])0:5e-09[&&NHX:Sample_counter=rhizpot1--7||rhizpot2--2||rhizpot3--10||rhiztom3--1:Type_counter=capture--20:besthit_avg=65.09230769230768:besthit_max=83.7:besthit_min=52.6:besthit_std=8.368040545079989:besthit_sum=846.1999999999999:bitscore_avg=145.07692307692307:bitscore_max=179.0:bitscore_min=109.0:bitscore_std=24.143534463915106:bitscore_sum=1886.0:capture_class_counter=c__Alphaproteobacteria--3||c__Clostridia--3||c__Gammaproteobacteria--12||c__Gemmatimonadetes--1||c__Krumholzibacteria--1:capture_domain_counter=d__Bacteria--20:capture_family_counter=f__Beijerinckiaceae--1||f__Burkholderiaceae--7||f__Casimicrobiaceae--3||f__Gemmatimonadaceae--1||f__LZORAL124-64-63--1||f__Oscillospiraceae--3||f__Pseudomonadaceae--1||f__Rhodobacteraceae--1||f__Rhodocyclaceae--1||f__Xanthobacteraceae--1:capture_genus_counter=g__Acidovorax_A--1||g__Alicycliphilus--1||g__Aquabacterium_A--1||g__Bradyrhizobium--1||g__CAINDZ01--1||g__CAIWHR01--3||g__Caballeronia--1||g__Dysosmobacter--3||g__Massilia--1||g__Methylobacterium--1||g__Pseudomonas_E--1||g__Rubrivivax--2||g__SCN-70-22--1||g__Sulfuritalea--1||g__Tateyamaria--1:capture_order_counter=o__Burkholderiales--11||o__Gemmatimonadales--1||o__LZORAL124-64-63--1||o__Oscillospirales--3||o__Pseudomonadales--1||o__Rhizobiales--2||o__Rhodobacterales--1:capture_phylum_counter=p__Firmicutes_A--3||p__Gemmatimonadota--1||p__Krumholzibacteriota--1||p__Proteobacteria--15:capture_species_counter=s__Acidovorax_A sp002397315--1||s__Alicycliphilus sp018240995--1||s__Aquabacterium_A sp016721465--1||s__Bradyrhizobium sp001908205--1||s__CAINDZ01 sp016873405--1||s__CAIWHR01 sp903912485--3||s__Caballeronia pedi--1||s__Dysosmobacter sp009773995--3||s__Massilia aurea_A--1||s__Methylobacterium sp001455965--1||s__Pseudomonas_E sp003014915--1||s__Rubrivivax sp001295865--2||s__SCN-70-22 sp016794835--1||s__Sulfuritalea sp016710465--1||s__Tateyamaria sp000814025--1:evalue_avg=3.7516136307748385e-32:evalue_max=4.1e-31:evalue_min=5.94e-58:evalue_std=1.1395916804531612e-31:evalue_sum=4.87709772000729e-31:gapopen_avg=0.3076923076923077:gapopen_max=2.0:gapopen_min=0.0:gapopen_std=0.6304251719561151:gapopen_sum=4.0:gtdb_class_counter=:gtdb_domain_counter=:gtdb_family_counter=:gtdb_genus_counter=:gtdb_order_counter=:gtdb_phylum_counter=:gtdb_species_counter=:heptad_counter=MCP-36H--20:lbd_counter=:length_avg=136.3846153846154:length_max=155.0:length_min=98.0:length_std=16.307148031555883:length_sum=1773.0:mismatch_avg=47.38461538461539:mismatch_max=69.0:mismatch_min=20.0:mismatch_std=13.738864955170433:mismatch_sum=616.0:name=N1100752:qcovhsp_avg=99.26923076923077:qcovhsp_max=100.0:qcovhsp_min=96.3:qcovhsp_std=1.3505459484868927:qcovhsp_sum=1290.5:qend_avg=136.46153846153845:qend_max=155.0:qend_min=98.0:qend_std=16.1895819619459:qend_sum=1774.0:qstart_avg=1.3846153846153846:qstart_max=3.0:qstart_min=1.0:qstart_std=0.7679476477883045:qstart_sum=18.0:ref_name_counter=GB_GCA_013822685.1_protein.faa_PNKV01000019.1_58@PF00015_full_PFAM.319.509--9||GB_GCA_902826655.1_protein.faa_CADEFR010000024.1_22@PF00015_full_PFAM.320.504--1||RS_GCF_002205645.1_protein.faa_NZ_NIOF01000011.1_54@PF00015_full_PFAM.324.502--2||RS_GCF_003390925.1_protein.faa_NZ_QUBS01000024.1_140@PF00015_full_PFAM.316.505--1:scovhsp_avg=72.5153846153846:scovhsp_max=81.6:scovhsp_min=55.1:scovhsp_std=8.03252203584965:scovhsp_sum=942.6999999999999:send_avg=157.07692307692307:send_max=164.0:send_min=132.0:send_std=10.185459721759727:send_sum=2042.0:sstart_avg=21.923076923076923:sstart_max=62.0:sstart_min=10.0:sstart_std=15.548105664150528:sstart_sum=285.0])0.642:0.00413111[&&NHX:Sample_counter=rhizpot1--11||rhizpot2--4||rhizpot3--14||rhiztom3--1:Type_counter=capture--30:besthit_avg=68.64999999999999:besthit_max=88.3:besthit_min=52.6:besthit_std=10.80845348172747:besthit_sum=1098.3999999999999:bitscore_avg=151.5:bitscore_max=201.0:bitscore_min=109.0:bitscore_std=26.862613424609304:bitscore_sum=2424.0:capture_class_counter=c__Alphaproteobacteria--4||c__Clostridia--5||c__Gammaproteobacteria--17||c__Gemmatimonadetes--2||c__Krumholzibacteria--2:capture_domain_counter=d__Bacteria--30:capture_family_counter=f__Beijerinckiaceae--1||f__Burkholderiaceae--8||f__Casimicrobiaceae--7||f__Gemmatimonadaceae--2||f__LZORAL124-64-63--2||f__Oscillospiraceae--5||f__Pseudomonadaceae--1||f__Rhodobacteraceae--1||f__Rhodocyclaceae--1||f__Sphingomonadaceae--1||f__Xanthobacteraceae--1:capture_genus_counter=g__Acidovorax_A--1||g__Alicycliphilus--1||g__Aquabacterium_A--1||g__Bradyrhizobium--1||g__CAINDZ01--2||g__CAIWHR01--7||g__Caballeronia--1||g__Dysosmobacter--5||g__Erythrobacter--1||g__KK5--1||g__Massilia--1||g__Methylobacterium--1||g__Pseudomonas_E--1||g__Rubrivivax--2||g__SCN-70-22--2||g__Sulfuritalea--1||g__Tateyamaria--1:capture_order_counter=o__Burkholderiales--16||o__Gemmatimonadales--2||o__LZORAL124-64-63--2||o__Oscillospirales--5||o__Pseudomonadales--1||o__Rhizobiales--2||o__Rhodobacterales--1||o__Sphingomonadales--1:capture_phylum_counter=p__Firmicutes_A--5||p__Gemmatimonadota--2||p__Krumholzibacteriota--2||p__Proteobacteria--21:capture_species_counter=s__Acidovorax_A sp002397315--1||s__Alicycliphilus sp018240995--1||s__Aquabacterium_A sp016721465--1||s__Bradyrhizobium sp001908205--1||s__CAINDZ01 sp016873405--2||s__CAIWHR01 sp903912485--7||s__Caballeronia pedi--1||s__Dysosmobacter sp009773995--5||s__Erythrobacter neustonensis--1||s__KK5 sp001984095--1||s__Massilia aurea_A--1||s__Methylobacterium sp001455965--1||s__Pseudomonas_E sp003014915--1||s__Rubrivivax sp001295865--2||s__SCN-70-22 sp016794835--2||s__Sulfuritalea sp016710465--1||s__Tateyamaria sp000814025--1:evalue_avg=3.0481860750045564e-32:evalue_max=4.1e-31:evalue_min=2.35e-66:evalue_std=1.0304399989240995e-31:evalue_sum=4.87709772000729e-31:gapopen_avg=0.25:gapopen_max=2.0:gapopen_min=0.0:gapopen_std=0.5773502691896257:gapopen_sum=4.0:gtdb_class_counter=:gtdb_domain_counter=:gtdb_family_counter=:gtdb_genus_counter=:gtdb_order_counter=:gtdb_phylum_counter=:gtdb_species_counter=:heptad_counter=MCP-36H--30:lbd_counter=:length_avg=134.0625:length_max=155.0:length_min=98.0:length_std=17.218086420970245:length_sum=2145.0:mismatch_avg=42.3125:mismatch_max=69.0:mismatch_min=12.0:mismatch_std=16.720122607205965:mismatch_sum=677.0:name=N1100753:qcovhsp_avg=99.0:qcovhsp_max=100.0:qcovhsp_min=96.3:qcovhsp_std=1.4412957133542497:qcovhsp_sum=1584.0:qend_avg=134.125:qend_max=155.0:qend_min=98.0:qend_std=17.13816404013763:qend_sum=2146.0:qstart_avg=1.3125:qstart_max=3.0:qstart_min=1.0:qstart_std=0.704154339142587:qstart_sum=21.0:ref_name_counter=GB_GCA_013822685.1_protein.faa_PNKV01000019.1_58@PF00015_full_PFAM.319.509--12||GB_GCA_902826655.1_protein.faa_CADEFR010000024.1_22@PF00015_full_PFAM.320.504--1||RS_GCF_002205645.1_protein.faa_NZ_NIOF01000011.1_54@PF00015_full_PFAM.324.502--2||RS_GCF_003390925.1_protein.faa_NZ_QUBS01000024.1_140@PF00015_full_PFAM.316.505--1:scovhsp_avg=71.15625:scovhsp_max=81.6:scovhsp_min=54.2:scovhsp_std=8.742766057337533:scovhsp_sum=1138.5:send_avg=152.625:send_max=164.0:send_min=112.0:send_std=15.279070652366261:send_sum=2442.0:sstart_avg=19.75:sstart_max=62.0:sstart_min=10.0:sstart_std=14.671968738607191:sstart_sum=316.0],26aa549a-3abe-48ec-b06e-12ac3652f557_4@MCPsignal.23.130:0.00978746[&&NHX:Sample=rhizpot1:Type=capture:capture_class=c__Gammaproteobacteria:capture_domain=d__Bacteria:capture_family=f__Burkholderiaceae:capture_genus=g__Acidovorax_C:capture_order=o__Burkholderiales:capture_phylum=p__Proteobacteria:capture_species=s__Acidovorax_C caeni:heptad=MCP-36H])0.961:0.12681[&&NHX:Sample_counter=rhizpot1--12||rhizpot2--4||rhizpot3--14||rhiztom3--1:Type_counter=capture--31:besthit_avg=68.64999999999999:besthit_max=88.3:besthit_min=52.6:besthit_std=10.80845348172747:besthit_sum=1098.3999999999999:bitscore_avg=151.5:bitscore_max=201.0:bitscore_min=109.0:bitscore_std=26.862613424609304:bitscore_sum=2424.0:capture_class_counter=c__Alphaproteobacteria--4||c__Clostridia--5||c__Gammaproteobacteria--18||c__Gemmatimonadetes--2||c__Krumholzibacteria--2:capture_domain_counter=d__Bacteria--31:capture_family_counter=f__Beijerinckiaceae--1||f__Burkholderiaceae--9||f__Casimicrobiaceae--7||f__Gemmatimonadaceae--2||f__LZORAL124-64-63--2||f__Oscillospiraceae--5||f__Pseudomonadaceae--1||f__Rhodobacteraceae--1||f__Rhodocyclaceae--1||f__Sphingomonadaceae--1||f__Xanthobacteraceae--1:capture_genus_counter=g__Acidovorax_A--1||g__Acidovorax_C--1||g__Alicycliphilus--1||g__Aquabacterium_A--1||g__Bradyrhizobium--1||g__CAINDZ01--2||g__CAIWHR01--7||g__Caballeronia--1||g__Dysosmobacter--5||g__Erythrobacter--1||g__KK5--1||g__Massilia--1||g__Methylobacterium--1||g__Pseudomonas_E--1||g__Rubrivivax--2||g__SCN-70-22--2||g__Sulfuritalea--1||g__Tateyamaria--1:capture_order_counter=o__Burkholderiales--17||o__Gemmatimonadales--2||o__LZORAL124-64-63--2||o__Oscillospirales--5||o__Pseudomonadales--1||o__Rhizobiales--2||o__Rhodobacterales--1||o__Sphingomonadales--1:capture_phylum_counter=p__Firmicutes_A--5||p__Gemmatimonadota--2||p__Krumholzibacteriota--2||p__Proteobacteria--22:capture_species_counter=s__Acidovorax_A sp002397315--1||s__Acidovorax_C caeni--1||s__Alicycliphilus sp018240995--1||s__Aquabacterium_A sp016721465--1||s__Bradyrhizobium sp001908205--1||s__CAINDZ01 sp016873405--2||s__CAIWHR01 sp903912485--7||s__Caballeronia pedi--1||s__Dysosmobacter sp009773995--5||s__Erythrobacter neustonensis--1||s__KK5 sp001984095--1||s__Massilia aurea_A--1||s__Methylobacterium sp001455965--1||s__Pseudomonas_E sp003014915--1||s__Rubrivivax sp001295865--2||s__SCN-70-22 sp016794835--2||s__Sulfuritalea sp016710465--1||s__Tateyamaria sp000814025--1:evalue_avg=3.0481860750045564e-32:evalue_max=4.1e-31:evalue_min=2.35e-66:evalue_std=1.0304399989240995e-31:evalue_sum=4.87709772000729e-31:gapopen_avg=0.25:gapopen_max=2.0:gapopen_min=0.0:gapopen_std=0.5773502691896257:gapopen_sum=4.0:gtdb_class_counter=:gtdb_domain_counter=:gtdb_family_counter=:gtdb_genus_counter=:gtdb_order_counter=:gtdb_phylum_counter=:gtdb_species_counter=:heptad_counter=MCP-36H--31:lbd_counter=:length_avg=134.0625:length_max=155.0:length_min=98.0:length_std=17.218086420970245:length_sum=2145.0:mismatch_avg=42.3125:mismatch_max=69.0:mismatch_min=12.0:mismatch_std=16.720122607205965:mismatch_sum=677.0:name=N1100755:qcovhsp_avg=99.0:qcovhsp_max=100.0:qcovhsp_min=96.3:qcovhsp_std=1.4412957133542497:qcovhsp_sum=1584.0:qend_avg=134.125:qend_max=155.0:qend_min=98.0:qend_std=17.13816404013763:qend_sum=2146.0:qstart_avg=1.3125:qstart_max=3.0:qstart_min=1.0:qstart_std=0.704154339142587:qstart_sum=21.0:ref_name_counter=GB_GCA_013822685.1_protein.faa_PNKV01000019.1_58@PF00015_full_PFAM.319.509--12||GB_GCA_902826655.1_protein.faa_CADEFR010000024.1_22@PF00015_full_PFAM.320.504--1||RS_GCF_002205645.1_protein.faa_NZ_NIOF01000011.1_54@PF00015_full_PFAM.324.502--2||RS_GCF_003390925.1_protein.faa_NZ_QUBS01000024.1_140@PF00015_full_PFAM.316.505--1:scovhsp_avg=71.15625:scovhsp_max=81.6:scovhsp_min=54.2:scovhsp_std=8.742766057337533:scovhsp_sum=1138.5:send_avg=152.625:send_max=164.0:send_min=112.0:send_std=15.279070652366261:send_sum=2442.0:sstart_avg=19.75:sstart_max=62.0:sstart_min=10.0:sstart_std=14.671968738607191:sstart_sum=316.0],GB_GCA_003605115.1_protein.faa_QZKY01000011.1_193@PF00015_full_PFAM.456.629:0.351306[&&NHX:Type=GTDB:gtdb_class=c__Gammaproteobacteria:gtdb_domain=d__Bacteria:gtdb_family=f__Burkholderiaceae:gtdb_genus=g__QZKY01:gtdb_order=o__Burkholderiales:gtdb_phylum=p__Proteobacteria:gtdb_species=s__QZKY01 sp003605115:heptad=MCP-36H:species=d__Bacteria_p__Proteobacteria_c__Gammaproteobacteria_o__Burkholderiales_f__Burkholderiaceae_g__QZKY01_s__QZKY01 sp003605115])0.929:0.10782[&&NHX:Sample_counter=rhizpot1--12||rhizpot2--4||rhizpot3--14||rhiztom3--1:Type_counter=GTDB--1||capture--31:besthit_avg=68.65:besthit_max=88.3:besthit_min=52.6:besthit_std=10.80845348172747:besthit_sum=1098.4:bitscore_avg=151.5:bitscore_max=201.0:bitscore_min=109.0:bitscore_std=26.862613424609304:bitscore_sum=2424.0:capture_class_counter=c__Alphaproteobacteria--4||c__Clostridia--5||c__Gammaproteobacteria--18||c__Gemmatimonadetes--2||c__Krumholzibacteria--2:capture_domain_counter=d__Bacteria--31:capture_family_counter=f__Beijerinckiaceae--1||f__Burkholderiaceae--9||f__Casimicrobiaceae--7||f__Gemmatimonadaceae--2||f__LZORAL124-64-63--2||f__Oscillospiraceae--5||f__Pseudomonadaceae--1||f__Rhodobacteraceae--1||f__Rhodocyclaceae--1||f__Sphingomonadaceae--1||f__Xanthobacteraceae--1:capture_genus_counter=g__Acidovorax_A--1||g__Acidovorax_C--1||g__Alicycliphilus--1||g__Aquabacterium_A--1||g__Bradyrhizobium--1||g__CAINDZ01--2||g__CAIWHR01--7||g__Caballeronia--1||g__Dysosmobacter--5||g__Erythrobacter--1||g__KK5--1||g__Massilia--1||g__Methylobacterium--1||g__Pseudomonas_E--1||g__Rubrivivax--2||g__SCN-70-22--2||g__Sulfuritalea--1||g__Tateyamaria--1:capture_order_counter=o__Burkholderiales--17||o__Gemmatimonadales--2||o__LZORAL124-64-63--2||o__Oscillospirales--5||o__Pseudomonadales--1||o__Rhizobiales--2||o__Rhodobacterales--1||o__Sphingomonadales--1:capture_phylum_counter=p__Firmicutes_A--5||p__Gemmatimonadota--2||p__Krumholzibacteriota--2||p__Proteobacteria--22:capture_species_counter=s__Acidovorax_A sp002397315--1||s__Acidovorax_C caeni--1||s__Alicycliphilus sp018240995--1||s__Aquabacterium_A sp016721465--1||s__Bradyrhizobium sp001908205--1||s__CAINDZ01 sp016873405--2||s__CAIWHR01 sp903912485--7||s__Caballeronia pedi--1||s__Dysosmobacter sp009773995--5||s__Erythrobacter neustonensis--1||s__KK5 sp001984095--1||s__Massilia aurea_A--1||s__Methylobacterium sp001455965--1||s__Pseudomonas_E sp003014915--1||s__Rubrivivax sp001295865--2||s__SCN-70-22 sp016794835--2||s__Sulfuritalea sp016710465--1||s__Tateyamaria sp000814025--1:evalue_avg=3.0481860750045564e-32:evalue_max=4.1e-31:evalue_min=2.35e-66:evalue_std=1.0304399989240995e-31:evalue_sum=4.87709772000729e-31:gapopen_avg=0.25:gapopen_max=2.0:gapopen_min=0.0:gapopen_std=0.5773502691896257:gapopen_sum=4.0:gtdb_class_counter=c__Gammaproteobacteria--1:gtdb_domain_counter=d__Bacteria--1:gtdb_family_counter=f__Burkholderiaceae--1:gtdb_genus_counter=g__QZKY01--1:gtdb_order_counter=o__Burkholderiales--1:gtdb_phylum_counter=p__Proteobacteria--1:gtdb_species_counter=s__QZKY01 sp003605115--1:heptad_counter=MCP-36H--32:lbd_counter=:lca_tree=s__QZKY01 sp003605115:length_avg=134.0625:length_max=155.0:length_min=98.0:length_std=17.218086420970245:length_sum=2145.0:mismatch_avg=42.3125:mismatch_max=69.0:mismatch_min=12.0:mismatch_std=16.720122607205965:mismatch_sum=677.0:name=N1100757:qcovhsp_avg=99.0:qcovhsp_max=100.0:qcovhsp_min=96.3:qcovhsp_std=1.4412957133542497:qcovhsp_sum=1584.0:qend_avg=134.125:qend_max=155.0:qend_min=98.0:qend_std=17.13816404013763:qend_sum=2146.0:qstart_avg=1.3125:qstart_max=3.0:qstart_min=1.0:qstart_std=0.704154339142587:qstart_sum=21.0:ref_name_counter=GB_GCA_013822685.1_protein.faa_PNKV01000019.1_58@PF00015_full_PFAM.319.509--12||GB_GCA_902826655.1_protein.faa_CADEFR010000024.1_22@PF00015_full_PFAM.320.504--1||RS_GCF_002205645.1_protein.faa_NZ_NIOF01000011.1_54@PF00015_full_PFAM.324.502--2||RS_GCF_003390925.1_protein.faa_NZ_QUBS01000024.1_140@PF00015_full_PFAM.316.505--1:scovhsp_avg=71.15625:scovhsp_max=81.6:scovhsp_min=54.2:scovhsp_std=8.742766057337533:scovhsp_sum=1138.5:send_avg=152.625:send_max=164.0:send_min=112.0:send_std=15.279070652366261:send_sum=2442.0:sstart_avg=19.75:sstart_max=62.0:sstart_min=10.0:sstart_std=14.671968738607191:sstart_sum=316.0],((GB_GCA_017515565.1_protein.faa_JAFWFN010000038.1_5@PF00015_full_PFAM.306.506:0.0415084[&&NHX:Type=GTDB:gtdb_class=c__Gammaproteobacteria:gtdb_domain=d__Bacteria:gtdb_family=f__Halomonadaceae:gtdb_genus=g__Halomonas:gtdb_order=o__Pseudomonadales:gtdb_phylum=p__Proteobacteria:gtdb_species=s__Halomonas sp017515565:heptad=MCP-36H:species=d__Bacteria_p__Proteobacteria_c__Gammaproteobacteria_o__Pseudomonadales_f__Halomonadaceae_g__Halomonas_s__Halomonas sp017515565],(GB_GCA_019114645.1_protein.faa_DXFC01000022.1_1@PF00015_full_PFAM.308.496:0.0836215[&&NHX:Type=GTDB:gtdb_class=c__Gammaproteobacteria:gtdb_domain=d__Bacteria:gtdb_family=f__Halomonadaceae:gtdb_genus=g__Halomonas:gtdb_order=o__Pseudomonadales:gtdb_phylum=p__Proteobacteria:gtdb_species=s__Halomonas stercoripullorum:heptad=MCP-36H:species=d__Bacteria_p__Proteobacteria_c__Gammaproteobacteria_o__Pseudomonadales_f__Halomonadaceae_g__Halomonas_s__Halomonas stercoripullorum],(GB_GCA_007692655.1_protein.faa_REBQ01000084.1_1@PF00015_full_PFAM.286.518:0.0796686[&&NHX:Type=GTDB:gtdb_class=c__Gammaproteobacteria:gtdb_domain=d__Bacteria:gtdb_family=f__Halomonadaceae:gtdb_genus=g__Halomonas:gtdb_order=o__Pseudomonadales:gtdb_phylum=p__Proteobacteria:gtdb_species=s__Halomonas sp007692655:heptad=MCP-36H:species=d__Bacteria_p__Proteobacteria_c__Gammaproteobacteria_o__Pseudomonadales_f__Halomonadaceae_g__Halomonas_s__Halomonas sp007692655],GB_GCA_007182875.1_protein.faa_AP019514.1_2232@PF00015_full_PFAM.2.95:0.0815928[&&NHX:Type=GTDB:gtdb_class=c__Gammaproteobacteria:gtdb_domain=d__Bacteria:gtdb_family=f__Halomonadaceae:gtdb_genus=g__Halomonas:gtdb_order=o__Pseudomonadales:gtdb_phylum=p__Proteobacteria:gtdb_species=s__Halomonas sulfidaeris:heptad=MCP-36H:species=d__Bacteria_p__Proteobacteria_c__Gammaproteobacteria_o__Pseudomonadales_f__Halomonadaceae_g__Halomonas_s__Halomonas sulfidaeris])0.745:0.0324371[&&NHX:Sample_counter=:Type_counter=GTDB--2:capture_class_counter=:capture_domain_counter=:capture_family_counter=:capture_genus_counter=:capture_order_counter=:capture_phylum_counter=:capture_species_counter=:evoltype=D:gtdb_class_counter=c__Gammaproteobacteria--2:gtdb_domain_counter=d__Bacteria--2:gtdb_family_counter=f__Halomonadaceae--2:gtdb_genus_counter=g__Halomonas--2:gtdb_order_counter=o__Pseudomonadales--2:gtdb_phylum_counter=p__Proteobacteria--2:gtdb_species_counter=s__Halomonas sp007692655--1||s__Halomonas sulfidaeris--1:heptad_counter=MCP-36H--2:lbd_counter=:lca=d__Bacteria:lca_tree=g__Halomonas:name=N1100762:ref_name_counter=])0.604:0.0396226[&&NHX:Sample_counter=:Type_counter=GTDB--3:capture_class_counter=:capture_domain_counter=:capture_family_counter=:capture_genus_counter=:capture_order_counter=:capture_phylum_counter=:capture_species_counter=:evoltype=D:gtdb_class_counter=c__Gammaproteobacteria--3:gtdb_domain_counter=d__Bacteria--3:gtdb_family_counter=f__Halomonadaceae--3:gtdb_genus_counter=g__Halomonas--3:gtdb_order_counter=o__Pseudomonadales--3:gtdb_phylum_counter=p__Proteobacteria--3:gtdb_species_counter=s__Halomonas sp007692655--1||s__Halomonas stercoripullorum--1||s__Halomonas sulfidaeris--1:heptad_counter=MCP-36H--3:lbd_counter=:lca=d__Bacteria:lca_tree=g__Halomonas:name=N1100763:ref_name_counter=])0.991:0.198168[&&NHX:Sample_counter=:Type_counter=GTDB--4:capture_class_counter=:capture_domain_counter=:capture_family_counter=:capture_genus_counter=:capture_order_counter=:capture_phylum_counter=:capture_species_counter=:evoltype=D:gtdb_class_counter=c__Gammaproteobacteria--4:gtdb_domain_counter=d__Bacteria--4:gtdb_family_counter=f__Halomonadaceae--4:gtdb_genus_counter=g__Halomonas--4:gtdb_order_counter=o__Pseudomonadales--4:gtdb_phylum_counter=p__Proteobacteria--4:gtdb_species_counter=s__Halomonas sp007692655--1||s__Halomonas sp017515565--1||s__Halomonas stercoripullorum--1||s__Halomonas sulfidaeris--1:heptad_counter=MCP-36H--4:lbd_counter=:lca=d__Bacteria:lca_tree=g__Halomonas:name=N1100764:ref_name_counter=],(09a8b492-bdbc-47b8-a2ae-a6814dbee062_4@MCPsignal.388.456:0.257836[&&NHX:Sample=rhizpot1:Type=capture:capture_class=c__Gammaproteobacteria:capture_domain=d__Bacteria:capture_family=f__Burkholderiaceae:capture_genus=g__Hylemonella:capture_order=o__Burkholderiales:capture_phylum=p__Proteobacteria:capture_species=s__Hylemonella gracilis:heptad=MCP-36H],405b02f8-e980-4ce8-88a1-35f1c261a49e_2@MCPsignal.187.293:0.242531[&&NHX:Sample=rhiztom3:Type=capture:besthit=76.2:bitscore=135.0:capture_class=c__Polyangia:capture_domain=d__Bacteria:capture_family=f__Polyangiaceae:capture_genus=g__Chondromyces:capture_order=o__Polyangiales:capture_phylum=p__Myxococcota:capture_species=s__Chondromyces apiculatus:evalue=1.09e-41:gapopen=0.0:heptad=MCP-36H:length=101.0:mismatch=24.0:qcovhsp=95.3:qend=103.0:qstart=3.0:ref_name=GB_GCA_016195825.1_protein.faa_JACPYV010000123.1_1@PF00015_full_PFAM.1.158:scovhsp=64.3:send=108.0:sstart=8.0])0.688:0.0801865[&&NHX:Sample_counter=rhizpot1--1||rhiztom3--1:Type_counter=capture--2:besthit_avg=76.2:besthit_max=76.2:besthit_min=76.2:besthit_std=0:besthit_sum=76.2:bitscore_avg=135.0:bitscore_max=135.0:bitscore_min=135.0:bitscore_std=0:bitscore_sum=135.0:capture_class_counter=c__Gammaproteobacteria--1||c__Polyangia--1:capture_domain_counter=d__Bacteria--2:capture_family_counter=f__Burkholderiaceae--1||f__Polyangiaceae--1:capture_genus_counter=g__Chondromyces--1||g__Hylemonella--1:capture_order_counter=o__Burkholderiales--1||o__Polyangiales--1:capture_phylum_counter=p__Myxococcota--1||p__Proteobacteria--1:capture_species_counter=s__Chondromyces apiculatus--1||s__Hylemonella gracilis--1:evalue_avg=1.09e-41:evalue_max=1.09e-41:evalue_min=1.09e-41:evalue_std=0:evalue_sum=1.09e-41:gapopen_avg=0.0:gapopen_max=0.0:gapopen_min=0.0:gapopen_std=0:gapopen_sum=0.0:gtdb_class_counter=:gtdb_domain_counter=:gtdb_family_counter=:gtdb_genus_counter=:gtdb_order_counter=:gtdb_phylum_counter=:gtdb_species_counter=:heptad_counter=MCP-36H--2:lbd_counter=:length_avg=101.0:length_max=101.0:length_min=101.0:length_std=0:length_sum=101.0:mismatch_avg=24.0:mismatch_max=24.0:mismatch_min=24.0:mismatch_std=0:mismatch_sum=24.0:name=N1100767:qcovhsp_avg=95.3:qcovhsp_max=95.3:qcovhsp_min=95.3:qcovhsp_std=0:qcovhsp_sum=95.3:qend_avg=103.0:qend_max=103.0:qend_min=103.0:qend_std=0:qend_sum=103.0:qstart_avg=3.0:qstart_max=3.0:qstart_min=3.0:qstart_std=0:qstart_sum=3.0:ref_name_counter=GB_GCA_016195825.1_protein.faa_JACPYV010000123.1_1@PF00015_full_PFAM.1.158--1:scovhsp_avg=64.3:scovhsp_max=64.3:scovhsp_min=64.3:scovhsp_std=0:scovhsp_sum=64.3:send_avg=108.0:send_max=108.0:send_min=108.0:send_std=0:send_sum=108.0:sstart_avg=8.0:sstart_max=8.0:sstart_min=8.0:sstart_std=0:sstart_sum=8.0])0.335:0.0350775[&&NHX:Sample_counter=rhizpot1--1||rhiztom3--1:Type_counter=GTDB--4||capture--2:besthit_avg=76.2:besthit_max=76.2:besthit_min=76.2:besthit_std=0:besthit_sum=76.2:bitscore_avg=135.0:bitscore_max=135.0:bitscore_min=135.0:bitscore_std=0:bitscore_sum=135.0:capture_class_counter=c__Gammaproteobacteria--1||c__Polyangia--1:capture_domain_counter=d__Bacteria--2:capture_family_counter=f__Burkholderiaceae--1||f__Polyangiaceae--1:capture_genus_counter=g__Chondromyces--1||g__Hylemonella--1:capture_order_counter=o__Burkholderiales--1||o__Polyangiales--1:capture_phylum_counter=p__Myxococcota--1||p__Proteobacteria--1:capture_species_counter=s__Chondromyces apiculatus--1||s__Hylemonella gracilis--1:evalue_avg=1.09e-41:evalue_max=1.09e-41:evalue_min=1.09e-41:evalue_std=0:evalue_sum=1.09e-41:gapopen_avg=0.0:gapopen_max=0.0:gapopen_min=0.0:gapopen_std=0:gapopen_sum=0.0:gtdb_class_counter=c__Gammaproteobacteria--4:gtdb_domain_counter=d__Bacteria--4:gtdb_family_counter=f__Halomonadaceae--4:gtdb_genus_counter=g__Halomonas--4:gtdb_order_counter=o__Pseudomonadales--4:gtdb_phylum_counter=p__Proteobacteria--4:gtdb_species_counter=s__Halomonas sp007692655--1||s__Halomonas sp017515565--1||s__Halomonas stercoripullorum--1||s__Halomonas sulfidaeris--1:heptad_counter=MCP-36H--6:lbd_counter=:lca_tree=g__Halomonas:length_avg=101.0:length_max=101.0:length_min=101.0:length_std=0:length_sum=101.0:mismatch_avg=24.0:mismatch_max=24.0:mismatch_min=24.0:mismatch_std=0:mismatch_sum=24.0:name=N1100768:qcovhsp_avg=95.3:qcovhsp_max=95.3:qcovhsp_min=95.3:qcovhsp_std=0:qcovhsp_sum=95.3:qend_avg=103.0:qend_max=103.0:qend_min=103.0:qend_std=0:qend_sum=103.0:qstart_avg=3.0:qstart_max=3.0:qstart_min=3.0:qstart_std=0:qstart_sum=3.0:ref_name_counter=GB_GCA_016195825.1_protein.faa_JACPYV010000123.1_1@PF00015_full_PFAM.1.158--1:scovhsp_avg=64.3:scovhsp_max=64.3:scovhsp_min=64.3:scovhsp_std=0:scovhsp_sum=64.3:send_avg=108.0:send_max=108.0:send_min=108.0:send_std=0:send_sum=108.0:sstart_avg=8.0:sstart_max=8.0:sstart_min=8.0:sstart_std=0:sstart_sum=8.0])0.829:0.0465343[&&NHX:Sample_counter=rhizpot1--13||rhizpot2--4||rhizpot3--14||rhiztom3--2:Type_counter=GTDB--5||capture--33:besthit_avg=69.09411764705884:besthit_max=88.3:besthit_min=52.6:besthit_std=10.62423353636836:besthit_sum=1174.6000000000001:bitscore_avg=150.52941176470588:bitscore_max=201.0:bitscore_min=109.0:bitscore_std=26.315674148354113:bitscore_sum=2559.0:capture_class_counter=c__Alphaproteobacteria--4||c__Clostridia--5||c__Gammaproteobacteria--19||c__Gemmatimonadetes--2||c__Krumholzibacteria--2||c__Polyangia--1:capture_domain_counter=d__Bacteria--33:capture_family_counter=f__Beijerinckiaceae--1||f__Burkholderiaceae--10||f__Casimicrobiaceae--7||f__Gemmatimonadaceae--2||f__LZORAL124-64-63--2||f__Oscillospiraceae--5||f__Polyangiaceae--1||f__Pseudomonadaceae--1||f__Rhodobacteraceae--1||f__Rhodocyclaceae--1||f__Sphingomonadaceae--1||f__Xanthobacteraceae--1:capture_genus_counter=g__Acidovorax_A--1||g__Acidovorax_C--1||g__Alicycliphilus--1||g__Aquabacterium_A--1||g__Bradyrhizobium--1||g__CAINDZ01--2||g__CAIWHR01--7||g__Caballeronia--1||g__Chondromyces--1||g__Dysosmobacter--5||g__Erythrobacter--1||g__Hylemonella--1||g__KK5--1||g__Massilia--1||g__Methylobacterium--1||g__Pseudomonas_E--1||g__Rubrivivax--2||g__SCN-70-22--2||g__Sulfuritalea--1||g__Tateyamaria--1:capture_order_counter=o__Burkholderiales--18||o__Gemmatimonadales--2||o__LZORAL124-64-63--2||o__Oscillospirales--5||o__Polyangiales--1||o__Pseudomonadales--1||o__Rhizobiales--2||o__Rhodobacterales--1||o__Sphingomonadales--1:capture_phylum_counter=p__Firmicutes_A--5||p__Gemmatimonadota--2||p__Krumholzibacteriota--2||p__Myxococcota--1||p__Proteobacteria--23:capture_species_counter=s__Acidovorax_A sp002397315--1||s__Acidovorax_C caeni--1||s__Alicycliphilus sp018240995--1||s__Aquabacterium_A sp016721465--1||s__Bradyrhizobium sp001908205--1||s__CAINDZ01 sp016873405--2||s__CAIWHR01 sp903912485--7||s__Caballeronia pedi--1||s__Chondromyces apiculatus--1||s__Dysosmobacter sp009773995--5||s__Erythrobacter neustonensis--1||s__Hylemonella gracilis--1||s__KK5 sp001984095--1||s__Massilia aurea_A--1||s__Methylobacterium sp001455965--1||s__Pseudomonas_E sp003014915--1||s__Rubrivivax sp001295865--2||s__SCN-70-22 sp016794835--2||s__Sulfuritalea sp016710465--1||s__Tateyamaria sp000814025--1:evalue_avg=2.868881011833112e-32:evalue_max=4.1e-31:evalue_min=2.35e-66:evalue_std=1.0004545124025857e-31:evalue_sum=4.87709772011629e-31:gapopen_avg=0.23529411764705882:gapopen_max=2.0:gapopen_min=0.0:gapopen_std=0.562295714538387:gapopen_sum=4.0:gtdb_class_counter=c__Gammaproteobacteria--5:gtdb_domain_counter=d__Bacteria--5:gtdb_family_counter=f__Burkholderiaceae--1||f__Halomonadaceae--4:gtdb_genus_counter=g__Halomonas--4||g__QZKY01--1:gtdb_order_counter=o__Burkholderiales--1||o__Pseudomonadales--4:gtdb_phylum_counter=p__Proteobacteria--5:gtdb_species_counter=s__Halomonas sp007692655--1||s__Halomonas sp017515565--1||s__Halomonas stercoripullorum--1||s__Halomonas sulfidaeris--1||s__QZKY01 sp003605115--1:heptad_counter=MCP-36H--38:lbd_counter=:lca_tree=c__Gammaproteobacteria:length_avg=132.11764705882354:length_max=155.0:length_min=98.0:length_std=18.4996025394506:length_sum=2246.0:mismatch_avg=41.23529411764706:mismatch_max=69.0:mismatch_min=12.0:mismatch_std=16.787381465570746:mismatch_sum=701.0:name=N1100769:qcovhsp_avg=98.78235294117647:qcovhsp_max=100.0:qcovhsp_min=95.3:qcovhsp_std=1.6591546394616332:qcovhsp_sum=1679.3:qend_avg=132.2941176470588:qend_max=155.0:qend_min=98.0:qend_std=18.230348000937724:qend_sum=2249.0:qstart_avg=1.411764705882353:qstart_max=3.0:qstart_min=1.0:qstart_std=0.7952062255644574:qstart_sum=24.0:ref_name_counter=GB_GCA_013822685.1_protein.faa_PNKV01000019.1_58@PF00015_full_PFAM.319.509--12||GB_GCA_016195825.1_protein.faa_JACPYV010000123.1_1@PF00015_full_PFAM.1.158--1||GB_GCA_902826655.1_protein.faa_CADEFR010000024.1_22@PF00015_full_PFAM.320.504--1||RS_GCF_002205645.1_protein.faa_NZ_NIOF01000011.1_54@PF00015_full_PFAM.324.502--2||RS_GCF_003390925.1_protein.faa_NZ_QUBS01000024.1_140@PF00015_full_PFAM.316.505--1:scovhsp_avg=70.75294117647059:scovhsp_max=81.6:scovhsp_min=54.2:scovhsp_std=8.626928599381328:scovhsp_sum=1202.8:send_avg=150.0:send_max=164.0:send_min=108.0:send_std=18.33030277982336:send_sum=2550.0:sstart_avg=19.058823529411764:sstart_max=62.0:sstart_min=8.0:sstart_std=14.489093261119267:sstart_sum=324.0])0.456:0.0268158[&&NHX:Sample_counter=rhizpot1--33||rhizpot2--11||rhizpot3--21||rhiztom1--108||rhiztom2--83||rhiztom3--171:Type_counter=GTDB--145||capture--427:besthit_avg=84.65851063829787:besthit_max=100.0:besthit_min=48.8:besthit_std=14.455273321186569:besthit_sum=7957.9:bitscore_avg=164.8659574468085:bitscore_max=269.0:bitscore_min=62.8:bitscore_std=43.200329930021205:bitscore_sum=15497.4:capture_class_counter=c__Alphaproteobacteria--36||c__Anaerolineae--1||c__Campylobacteria--1||c__Clostridia--14||c__Desulfuromonadia--1||c__Gammaproteobacteria--362||c__Gemmatimonadetes--2||c__Halobacteria--2||c__Krumholzibacteria--3||c__Polyangia--1||c__Thermodesulfovibrionia--1||c__Verrucomicrobiae--3:capture_domain_counter=d__Archaea--2||d__Bacteria--425:capture_family_counter=f__Acetobacteraceae--10||f__Acutalibacteraceae--1||f__Beijerinckiaceae--5||f__Burkholderiaceae--220||f__Casimicrobiaceae--7||f__Enterobacteriaceae--84||f__Gallionellaceae--6||f__Gemmatimonadaceae--2||f__Geobacteraceae--1||f__Haloferacaceae--1||f__Halomonadaceae--1||f__Helicobacteraceae--1||f__JACIWP01--1||f__JAEULF01--1||f__Ketobacteraceae--5||f__LZORAL124-64-63--3||f__Lachnospiraceae--5||f__Magnetobacteriaceae--1||f__Natrialbaceae--1||f__Oscillospiraceae--6||f__Pleomorphomonadaceae--1||f__Polyangiaceae--1||f__Pseudomonadaceae--7||f__Rhizobiaceae--4||f__Rhodanobacteraceae--1||f__Rhodobacteraceae--1||f__Rhodocyclaceae--21||f__Ruminococcaceae--2||f__Sneathiellaceae--1||f__Sphingomonadaceae--4||f__Thioalkalivibrionaceae--1||f__UBA11358--2||f__UBA1321--1||f__UBA3002--6||f__Xanthobacteraceae--3||f__Xanthomonadaceae--9:capture_genus_counter=g__Acetatifactor--3||g__Achromobacter--1||g__Acidovorax--166||g__Acidovorax_A--2||g__Acidovorax_C--1||g__Alicycliphilus--3||g__Allorhizobium--1||g__Aquabacterium_A--2||g__Asaia--1||g__Azo-2--20||g__Azohydromonas--1||g__Bradyrhizobium--3||g__CAG-510--1||g__CAINDZ01--2||g__CAIWHR01--7||g__Caballeronia--1||g__Caproiciproducens--1||g__Chondromyces--1||g__Citrobacter_C--1||g__Comamonas--11||g__Cronobacter--1||g__Cupriavidus--2||g__Dickeya--1||g__Dysosmobacter--5||g__Enterobacter--75||g__Erwinia--5||g__Erythrobacter--1||g__Gallionella--6||g__Geomonas--1||g__Giesbergeria--5||g__Glo-17--1||g__Halomonas_F--1||g__Halonotius--1||g__Halovivax--1||g__HdN1--5||g__Helicobacter_E--1||g__Hydrogenophaga--2||g__Hylemonella--1||g__Intestinimonas--1||g__JACIWP01--1||g__JAEULF01--1||g__KK5--1||g__Luteibacter--1||g__Lysobacter--2||g__Lysobacter_B--4||g__Magnetobacterium--1||g__Massilia--5||g__Methylobacterium--1||g__Microvirga--4||g__Noviherbaspirillum_A--5||g__Novosphingobium--3||g__Oryzisolibacter--1||g__Pantoea--1||g__Paraburkholderia--2||g__Pleomorphomonas--1||g__Pseudoduganella--1||g__Pseudomonas_A--1||g__Pseudomonas_B--1||g__Pseudomonas_E--5||g__Ralstonia--1||g__Ramlibacter--1||g__Rhizobium--3||g__Rhodovarius--8||g__Roseomonas_A--1||g__Rubrivivax--5||g__Ruminococcus_D--2||g__SCN-70-22--2||g__SZAS-103--1||g__Sneathiella--1||g__Stenotrophomonas--1||g__Sulfuritalea--1||g__Tateyamaria--1||g__Thermomonas--1||g__Thioalkalivibrio--1||g__UBA11358--2||g__UBA1321--1||g__UBA3402--1||g__UBA6189--6:capture_order_counter=o__Acetobacterales--10||o__Burkholderiales--254||o__Campylobacterales--1||o__Ectothiorhodospirales--1||o__Enterobacterales--84||o__Gemmatimonadales--2||o__Geobacterales--1||o__Halobacteriales--2||o__JACIWP01--1||o__JAEULF01--1||o__LZORAL124-64-63--3||o__Lachnospirales--5||o__Methylacidiphilales--1||o__Oscillospirales--9||o__Pedosphaerales--2||o__Polyangiales--1||o__Pseudomonadales--13||o__Rhizobiales--13||o__Rhodobacterales--1||o__Rickettsiales--6||o__Sneathiellales--1||o__Sphingomonadales--4||o__Thermodesulfovibrionales--1||o__Xanthomonadales--10:capture_phylum_counter=p__Campylobacterota--1||p__Chloroflexota--1||p__Desulfobacterota--1||p__Firmicutes_A--14||p__Gemmatimonadota--2||p__Halobacteriota--2||p__Krumholzibacteriota--3||p__Myxococcota--1||p__Nitrospirota--1||p__Proteobacteria--398||p__Verrucomicrobiota--3:capture_species_counter=s__Acetatifactor sp003612485--2||s__Acetatifactor sp910585805--1||s__Achromobacter xylosoxidans_C--1||s__Acidovorax delafieldii_B--3||s__Acidovorax kalamii--2||s__Acidovorax sp000302535--4||s__Acidovorax sp001411535--117||s__Acidovorax sp001428665--6||s__Acidovorax sp003053545--13||s__Acidovorax sp004210805--6||s__Acidovorax sp005405905--7||s__Acidovorax sp018780365--5||s__Acidovorax sp018828125--3||s__Acidovorax_A citrulli--1||s__Acidovorax_A sp002397315--1||s__Acidovorax_C caeni--1||s__Alicycliphilus denitrificans--2||s__Alicycliphilus sp018240995--1||s__Allorhizobium sp003527225--1||s__Aquabacterium_A sp001770815--1||s__Aquabacterium_A sp016721465--1||s__Asaia bogorensis--1||s__Azo-2 sp018906035--20||s__Azohydromonas lata--1||s__Bradyrhizobium erythrophlei_D--1||s__Bradyrhizobium sp001908205--1||s__Bradyrhizobium sp015624485--1||s__CAG-510 sp003979355--1||s__CAINDZ01 sp016873405--2||s__CAIWHR01 sp903912485--7||s__Caballeronia pedi--1||s__Caproiciproducens galactitolivorans--1||s__Chondromyces apiculatus--1||s__Citrobacter_C amalonaticus_A--1||s__Comamonas acidovorans--2||s__Comamonas denitrificans_A--1||s__Comamonas sp018413525--2||s__Comamonas terrigena--1||s__Comamonas thiooxydans--4||s__Comamonas tsuruhatensis--1||s__Cronobacter turicensis--1||s__Cupriavidus basilensis_D--1||s__Cupriavidus sp000379565--1||s__Dickeya dadantii--1||s__Dysosmobacter sp009773995--5||s__Enterobacter chengduensis--75||s__Erwinia toletana--5||s__Erythrobacter neustonensis--1||s__Gallionella sp016183575--6||s__Geomonas sp003490025--1||s__Giesbergeria lacusdiani--1||s__Giesbergeria sp001724785--3||s__Giesbergeria suum--1||s__Glo-17 sp014730255--1||s__Halomonas_F pacifica--1||s__Halonotius terrestris--1||s__Halovivax sp007119345--1||s__HdN1 sp000198515--5||s__Helicobacter_E ailurogastricus--1||s__Hydrogenophaga palleronii--1||s__Hydrogenophaga sp001713375--1||s__Hylemonella gracilis--1||s__Intestinimonas merdavium--1||s__JACIWP01 sp014360855--1||s__JAEULF01 sp016793965--1||s__KK5 sp001984095--1||s__Luteibacter rhizovicinus--1||s__Lysobacter sp001427225--1||s__Lysobacter sp003367355--1||s__Lysobacter_B oculi--4||s__Magnetobacterium sp002753685--1||s__Massilia aurea_A--2||s__Massilia psychrophila--2||s__Massilia sp003484545--1||s__Methylobacterium sp001455965--1||s__Microvirga lupini_A--4||s__Noviherbaspirillum_A soli--5||s__Novosphingobium capsulatum--1||s__Novosphingobium sp014200275--2||s__Oryzisolibacter propanilivorax--1||s__Pantoea ananatis--1||s__Paraburkholderia kururiensis--1||s__Paraburkholderia phosphatilytica--1||s__Pleomorphomonas sp004366315--1||s__Pseudoduganella namucuonensis--1||s__Pseudomonas_A stutzeri_P--1||s__Pseudomonas_B duriflava--1||s__Pseudomonas_E fuscovaginae_B--1||s__Pseudomonas_E sp002753995--1||s__Pseudomonas_E sp003014915--1||s__Pseudomonas_E toyotomiensis--2||s__Ralstonia sp000955795--1||s__Ramlibacter sp013697775--1||s__Rhizobium lentis--2||s__Rhizobium sp017741815--1||s__Rhodovarius sp004005855--8||s__Roseomonas_A sp019029495--1||s__Rubrivivax gelatinosus_B--1||s__Rubrivivax sp001295865--3||s__Rubrivivax sp001295905--1||s__Ruminococcus_D sp902766335--2||s__SCN-70-22 sp016794835--2||s__SZAS-103 sp018241125--1||s__Sneathiella sp002428885--1||s__Stenotrophomonas maltophilia_AQ--1||s__Sulfuritalea sp016710465--1||s__Tateyamaria sp000814025--1||s__Thermomonas sp019104945--1||s__Thioalkalivibrio sp000377785--1||s__UBA11358 sp903850425--2||s__UBA1321 sp017849585--1||s__UBA3402 sp910585645--1||s__UBA6189 sp002422745--6:evalue_avg=1.8052236170212932e-14:evalue_max=1.64e-12:evalue_min=6.88e-93:evalue_std=1.6917572487101793e-13:evalue_sum=1.6969102000000156e-12:gapopen_avg=0.2765957446808511:gapopen_max=3.0:gapopen_min=0.0:gapopen_std=0.5939525943059537:gapopen_sum=26.0:gtdb_class_counter=c__Acidobacteriae--1||c__Alphaproteobacteria--1||c__Anaerolineae--1||c__Gammaproteobacteria--142:gtdb_domain_counter=d__Bacteria--145:gtdb_family_counter=f__Acidobacteriaceae--1||f__Anaerolineaceae--1||f__Burkholderiaceae--137||f__Enterobacteriaceae--1||f__Halomonadaceae--4||f__Xanthobacteraceae--1:gtdb_genus_counter=g__Acidovorax--39||g__Acidovorax_A--10||g__Acidovorax_C--3||g__Acidovorax_F--1||g__Alicycliphilus--5||g__Burkholderia--1||g__Comamonas--29||g__Curvibacter--4||g__Diaphorobacter--1||g__Extensimonas--2||g__Giesbergeria--11||g__Halomonas--4||g__Hylemonella--4||g__JAAFIY01--1||g__Kosakonia--1||g__Leptolinea--1||g__MR-S7--1||g__Melaminivora--1||g__Melaminivora_A--2||g__Oryzisolibacter--1||g__Palsa-288--1||g__Paraburkholderia--1||g__Pseudolabrys--1||g__Pulveribacter--2||g__QZKY01--1||g__Rhodoferax--12||g__WNDY01--1||g__Xylophilus--4:gtdb_order_counter=o__Acidobacteriales--1||o__Anaerolineales--1||o__Burkholderiales--137||o__Enterobacterales--1||o__Pseudomonadales--4||o__Rhizobiales--1:gtdb_phylum_counter=p__Acidobacteriota--1||p__Chloroflexota--1||p__Proteobacteria--143:gtdb_species_counter=s__Acidovorax aporrectodeae--1||s__Acidovorax carolinensis--1||s__Acidovorax defluvii--1||s__Acidovorax delafieldii--1||s__Acidovorax delafieldii_A--1||s__Acidovorax delafieldii_B--1||s__Acidovorax facilis--1||s__Acidovorax kalamii--1||s__Acidovorax radicis--1||s__Acidovorax soli_A--1||s__Acidovorax sp000302535--1||s__Acidovorax sp001411535--1||s__Acidovorax sp001422735--1||s__Acidovorax sp001424425--1||s__Acidovorax sp001428665--1||s__Acidovorax sp001464865--1||s__Acidovorax sp001633105--1||s__Acidovorax sp001714725--1||s__Acidovorax sp002176815--1||s__Acidovorax sp002754495--1||s__Acidovorax sp002797445--1||s__Acidovorax sp003053545--1||s__Acidovorax sp003058055--1||s__Acidovorax sp003060895--1||s__Acidovorax sp003208485--1||s__Acidovorax sp003663825--2||s__Acidovorax sp003852545--1||s__Acidovorax sp004210805--1||s__Acidovorax sp005405905--1||s__Acidovorax sp006715665--1||s__Acidovorax sp011620245--1||s__Acidovorax sp013408765--1||s__Acidovorax sp016783915--1||s__Acidovorax sp018780365--1||s__Acidovorax sp018828125--1||s__Acidovorax sp019218755--1||s__Acidovorax sp019219095--1||s__Acidovorax temperans--1||s__Acidovorax_A anthurii--1||s__Acidovorax_A avenae--1||s__Acidovorax_A cattleyae--1||s__Acidovorax_A citrulli--1||s__Acidovorax_A konjaci--1||s__Acidovorax_A oryzae--1||s__Acidovorax_A sp001424265--1||s__Acidovorax_A sp002397315--1||s__Acidovorax_A valerianellae--1||s__Acidovorax_A wautersii--1||s__Acidovorax_C caeni--1||s__Acidovorax_C sp001725235--1||s__Acidovorax_C sp011303755--1||s__Acidovorax_F monticola--1||s__Alicycliphilus denitrificans--1||s__Alicycliphilus sp018054745--1||s__Alicycliphilus sp018240985--1||s__Alicycliphilus sp018240995--1||s__Alicycliphilus sp018242005--1||s__Burkholderia sp018375725--1||s__Comamonas acidovorans--1||s__Comamonas antarcticus--1||s__Comamonas aquatica--1||s__Comamonas denitrificans_A--1||s__Comamonas kerstersii--1||s__Comamonas konjaci_A--1||s__Comamonas phosphati--1||s__Comamonas sp002754475--1||s__Comamonas sp009360615--1||s__Comamonas sp014836675--1||s__Comamonas sp015478895--2||s__Comamonas sp018413525--1||s__Comamonas sp019104825--1||s__Comamonas sp019186805--1||s__Comamonas sp900564145--1||s__Comamonas sp902706035--1||s__Comamonas suwonensis--1||s__Comamonas terrae--1||s__Comamonas terrigena--2||s__Comamonas testosteroni--1||s__Comamonas testosteroni_B--1||s__Comamonas testosteroni_C--1||s__Comamonas testosteroni_D--1||s__Comamonas testosteroni_E--1||s__Comamonas testosteroni_F--1||s__Comamonas thiooxydans--1||s__Comamonas tsuruhatensis--1||s__Curvibacter gracilis--1||s__Curvibacter lanceolatus--1||s__Curvibacter sp003987795--1||s__Curvibacter sp019233055--1||s__Diaphorobacter nitroreducens--1||s__Extensimonas perlucida--1||s__Extensimonas vulgaris--1||s__Giesbergeria anulus--1||s__Giesbergeria hankyongi--1||s__Giesbergeria lacusdiani--1||s__Giesbergeria metamorpha--1||s__Giesbergeria sp001724785--1||s__Giesbergeria sp001770955--1||s__Giesbergeria sp010020825--1||s__Giesbergeria sp017985015--1||s__Giesbergeria sp017987055--1||s__Giesbergeria sp017988165--1||s__Giesbergeria suum--1||s__Halomonas sp007692655--1||s__Halomonas sp017515565--1||s__Halomonas stercoripullorum--1||s__Halomonas sulfidaeris--1||s__Hylemonella delicata--1||s__Hylemonella sp001797315--1||s__Hylemonella sp002633085--1||s__Hylemonella sp018815325--1||s__JAAFIY01 sp013297985--1||s__Kosakonia sp002886105--1||s__Leptolinea sp012798535--1||s__MR-S7 sp000400995--1||s__Melaminivora alkalimesophila--1||s__Melaminivora_A jejuensis--1||s__Melaminivora_A sp003008575--1||s__Oryzisolibacter propanilivorax--1||s__Palsa-288 sp003133205--1||s__Paraburkholderia phymatum--1||s__Pseudolabrys sp016185205--1||s__Pulveribacter sp002434305--1||s__Pulveribacter suum--1||s__QZKY01 sp003605115--1||s__Rhodoferax bucti--1||s__Rhodoferax sp001795455--1||s__Rhodoferax sp002163715--1||s__Rhodoferax sp002251855--1||s__Rhodoferax sp002390825--1||s__Rhodoferax sp002943465--1||s__Rhodoferax sp004293725--1||s__Rhodoferax sp006974105--1||s__Rhodoferax sp013297935--1||s__Rhodoferax sp018474005--1||s__Rhodoferax sp903856025--1||s__Rhodoferax sp903859265--1||s__WNDY01 sp009914555--1||s__Xylophilus ampelinus--1||s__Xylophilus rhododendri--1||s__Xylophilus sp001421705--1||s__Xylophilus sp016428875--1:heptad_counter=MCP-36H--570||MCP-44H--2:lbd_counter=UNKNOWN--3:lca_tree=f__Burkholderiaceae:length_avg=133.03191489361703:length_max=157.0:length_min=97.0:length_std=18.69474776891137:length_sum=12505.0:mismatch_avg=19.617021276595743:mismatch_max=69.0:mismatch_min=0.0:mismatch_std=18.552515629776217:mismatch_sum=1844.0:name=N1100770:qcovhsp_avg=99.26914893617023:qcovhsp_max=100.0:qcovhsp_min=95.2:qcovhsp_std=1.2272906251800224:qcovhsp_sum=9331.300000000001:qend_avg=132.89361702127658:qend_max=157.0:qend_min=97.0:qend_std=18.745303690055152:qend_sum=12492.0:qstart_avg=1.2659574468085106:qstart_max=7.0:qstart_min=1.0:qstart_std=0.8055657454315978:qstart_sum=119.0:ref_name_counter=GB_GCA_001770955.1_protein.faa_MESL01000035.1_84@PF00015_full_PFAM.331.515--4||GB_GCA_011391495.1_protein.faa_JAABQK010000012.1_11@PF00015_full_PFAM.320.507--1||GB_GCA_013822685.1_protein.faa_PNKV01000019.1_58@PF00015_full_PFAM.319.509--12||GB_GCA_016195825.1_protein.faa_JACPYV010000123.1_1@PF00015_full_PFAM.1.158--1||GB_GCA_017985015.1_protein.faa_JAGNYI010000019.1_42@PF00015_full_PFAM.305.499--1||GB_GCA_018240995.1_protein.faa_JAFEES010000251.1_2@PF00015_full_PFAM.321.508--1||GB_GCA_902826655.1_protein.faa_CADEFR010000024.1_22@PF00015_full_PFAM.320.504--1||RS_GCF_000175235.1_protein.faa_NZ_ACQT01000349.1_2@PF00015_full_PFAM.319.517--9||RS_GCF_000204645.1_protein.faa_NC_015422.1_43@PF00015_full_PFAM.319.526--2||RS_GCF_000964545.1_protein.faa_NZ_BBVD01000007.1_269@PF00015_full_PFAM.320.519--4||RS_GCF_001422735.1_protein.faa_NZ_LMLZ01000022.1_404@PF00015_full_PFAM.320.516--1||RS_GCF_001424425.1_protein.faa_NZ_LMPT01000001.1_356@PF00015_full_PFAM.320.515--2||RS_GCF_001425785.1_protein.faa_NZ_LMDI01000005.1_215@PF00015_full_PFAM.281.506--1||RS_GCF_001598795.1_protein.faa_NZ_BCZP01000004.1_206@PF00015_full_PFAM.322.512--2||RS_GCF_001714725.1_protein.faa_NZ_CP016447.1_1483@PF00015_full_PFAM.303.512--27||RS_GCF_002205645.1_protein.faa_NZ_NIOF01000011.1_54@PF00015_full_PFAM.324.502--2||RS_GCF_003008595.1_protein.faa_NZ_CP027669.1_1434@PF00015_full_PFAM.305.508--1||RS_GCF_003053545.1_protein.faa_NZ_QAXU01000003.1_207@PF00015_full_PFAM.320.517--4||RS_GCF_003390925.1_protein.faa_NZ_QUBS01000024.1_140@PF00015_full_PFAM.316.505--1||RS_GCF_003570885.1_protein.faa_NZ_QXJC01000005.1_23@PF00015_full_PFAM.302.496--1||RS_GCF_003604195.1_protein.faa_NZ_QXGR01000001.1_230@PF00015_full_PFAM.321.515--1||RS_GCF_004341365.1_protein.faa_NZ_SLXH01000005.1_89@PF00015_full_PFAM.319.519--1||RS_GCF_004362445.1_protein.faa_NZ_SNXH01000011.1_2472@PF00015_full_PFAM.409.580--1||RS_GCF_006716905.1_protein.faa_NZ_VFPV01000004.1_34@PF00015_full_PFAM.305.515--1||RS_GCF_013376875.1_protein.faa_NZ_CP035951.1_3297@PF00015_full_PFAM.319.542--10||RS_GCF_014200505.1_protein.faa_NZ_JACHBX010000005.1_360@PF00015_full_PFAM.317.514--1||RS_GCF_017368815.1_protein.faa_NZ_JAFNME010000018.1_15@PF00015_full_PFAM.331.515--1:scovhsp_avg=66.33085106382978:scovhsp_max=83.4:scovhsp_min=50.0:scovhsp_std=9.177110686824294:scovhsp_sum=6235.099999999999:send_avg=156.64893617021278:send_max=224.0:send_min=106.0:send_std=17.921997924583778:send_sum=14725.0:sstart_avg=24.72340425531915:sstart_max=102.0:sstart_min=1.0:sstart_std=17.7536331313256:sstart_sum=2324.0],(((((9a14baa2-4061-466e-99f1-f8ae0548ad19_4@MCPsignal.25.76:5e-09[&&NHX:Sample=rhiztom3:Type=capture:besthit=96.1:bitscore=88.2:capture_class=c__Gammaproteobacteria:capture_domain=d__Bacteria:capture_family=f__Burkholderiaceae:capture_genus=g__Acidovorax:capture_order=o__Burkholderiales:capture_phylum=p__Proteobacteria:capture_species=s__Acidovorax sp001411535:evalue=9.94e-25:gapopen=0.0:heptad=MCP-36H:length=51.0:mismatch=2.0:qcovhsp=100.0:qend=51.0:qstart=1.0:ref_name=GB_GCA_002377855.1_protein.faa_DFQQ01000014.1_1@PF00015_full_PFAM.322.405:scovhsp=61.4:send=82.0:sstart=32.0],(47c06750-9fda-4b0f-9003-33753d3a85a4_3@MCPsignal.318.373:0.126462[&&NHX:Sample=rhizpot1:Type=capture:besthit=96.2:bitscore=89.0:capture_class=c__Gammaproteobacteria:capture_domain=d__Bacteria:capture_family=f__UBA5335:capture_genus=g__Macondimonas:capture_order=o__UBA5335:capture_phylum=p__Proteobacteria:capture_species=s__Macondimonas sp002862965:evalue=8.82e-25:gapopen=0.0:heptad=MCP-36H:length=53.0:mismatch=2.0:qcovhsp=96.4:qend=53.0:qstart=1.0:ref_name=GB_GCA_017986065.1_protein.faa_JAGNWJ010000075.1_9@PF00015_full_PFAM.204.302:scovhsp=54.1:send=94.0:sstart=42.0],GB_GCA_003963115.1_protein.faa_RXJQ01000014.1_4@PF00015_full_PFAM.310.500:0.176802[&&NHX:Type=GTDB:gtdb_class=c__Gammaproteobacteria:gtdb_domain=d__Bacteria:gtdb_family=f__Burkholderiaceae:gtdb_genus=g__Aquabacterium:gtdb_order=o__Burkholderiales:gtdb_phylum=p__Proteobacteria:gtdb_species=s__Aquabacterium sp003963115:heptad=MCP-36H:species=d__Bacteria_p__Proteobacteria_c__Gammaproteobacteria_o__Burkholderiales_f__Burkholderiaceae_g__Aquabacterium_s__Aquabacterium sp003963115])0.087:0.0212937[&&NHX:Sample_counter=rhizpot1--1:Type_counter=GTDB--1||capture--1:besthit_avg=96.2:besthit_max=96.2:besthit_min=96.2:besthit_std=0:besthit_sum=96.2:bitscore_avg=89.0:bitscore_max=89.0:bitscore_min=89.0:bitscore_std=0:bitscore_sum=89.0:capture_class_counter=c__Gammaproteobacteria--1:capture_domain_counter=d__Bacteria--1:capture_family_counter=f__UBA5335--1:capture_genus_counter=g__Macondimonas--1:capture_order_counter=o__UBA5335--1:capture_phylum_counter=p__Proteobacteria--1:capture_species_counter=s__Macondimonas sp002862965--1:evalue_avg=8.82e-25:evalue_max=8.82e-25:evalue_min=8.82e-25:evalue_std=0:evalue_sum=8.82e-25:gapopen_avg=0.0:gapopen_max=0.0:gapopen_min=0.0:gapopen_std=0:gapopen_sum=0.0:gtdb_class_counter=c__Gammaproteobacteria--1:gtdb_domain_counter=d__Bacteria--1:gtdb_family_counter=f__Burkholderiaceae--1:gtdb_genus_counter=g__Aquabacterium--1:gtdb_order_counter=o__Burkholderiales--1:gtdb_phylum_counter=p__Proteobacteria--1:gtdb_species_counter=s__Aquabacterium sp003963115--1:heptad_counter=MCP-36H--2:lbd_counter=:lca_tree=s__Aquabacterium sp003963115:length_avg=53.0:length_max=53.0:length_min=53.0:length_std=0:length_sum=53.0:mismatch_avg=2.0:mismatch_max=2.0:mismatch_min=2.0:mismatch_std=0:mismatch_sum=2.0:name=N1100774:qcovhsp_avg=96.4:qcovhsp_max=96.4:qcovhsp_min=96.4:qcovhsp_std=0:qcovhsp_sum=96.4:qend_avg=53.0:qend_max=53.0:qend_min=53.0:qend_std=0:qend_sum=53.0:qstart_avg=1.0:qstart_max=1.0:qstart_min=1.0:qstart_std=0:qstart_sum=1.0:ref_name_counter=GB_GCA_017986065.1_protein.faa_JAGNWJ010000075.1_9@PF00015_full_PFAM.204.302--1:scovhsp_avg=54.1:scovhsp_max=54.1:scovhsp_min=54.1:scovhsp_std=0:scovhsp_sum=54.1:send_avg=94.0:send_max=94.0:send_min=94.0:send_std=0:send_sum=94.0:sstart_avg=42.0:sstart_max=42.0:sstart_min=42.0:sstart_std=0:sstart_sum=42.0])0.776:0.098024[&&NHX:Sample_counter=rhizpot1--1||rhiztom3--1:Type_counter=GTDB--1||capture--2:besthit_avg=96.15:besthit_max=96.2:besthit_min=96.1:besthit_std=0.07071067811866079:besthit_sum=192.3:bitscore_avg=88.6:bitscore_max=89.0:bitscore_min=88.2:bitscore_std=0.565685424949236:bitscore_sum=177.2:capture_class_counter=c__Gammaproteobacteria--2:capture_domain_counter=d__Bacteria--2:capture_family_counter=f__Burkholderiaceae--1||f__UBA5335--1:capture_genus_counter=g__Acidovorax--1||g__Macondimonas--1:capture_order_counter=o__Burkholderiales--1||o__UBA5335--1:capture_phylum_counter=p__Proteobacteria--2:capture_species_counter=s__Acidovorax sp001411535--1||s__Macondimonas sp002862965--1:evalue_avg=9.38e-25:evalue_max=9.94e-25:evalue_min=8.82e-25:evalue_std=7.919595949289323e-26:evalue_sum=1.876e-24:gapopen_avg=0.0:gapopen_max=0.0:gapopen_min=0.0:gapopen_std=0.0:gapopen_sum=0.0:gtdb_class_counter=c__Gammaproteobacteria--1:gtdb_domain_counter=d__Bacteria--1:gtdb_family_counter=f__Burkholderiaceae--1:gtdb_genus_counter=g__Aquabacterium--1:gtdb_order_counter=o__Burkholderiales--1:gtdb_phylum_counter=p__Proteobacteria--1:gtdb_species_counter=s__Aquabacterium sp003963115--1:heptad_counter=MCP-36H--3:lbd_counter=:lca_tree=s__Aquabacterium sp003963115:length_avg=52.0:length_max=53.0:length_min=51.0:length_std=1.4142135623730951:length_sum=104.0:mismatch_avg=2.0:mismatch_max=2.0:mismatch_min=2.0:mismatch_std=0.0:mismatch_sum=4.0:name=N1100775:qcovhsp_avg=98.2:qcovhsp_max=100.0:qcovhsp_min=96.4:qcovhsp_std=2.545584412271567:qcovhsp_sum=196.4:qend_avg=52.0:qend_max=53.0:qend_min=51.0:qend_std=1.4142135623730951:qend_sum=104.0:qstart_avg=1.0:qstart_max=1.0:qstart_min=1.0:qstart_std=0.0:qstart_sum=2.0:ref_name_counter=GB_GCA_002377855.1_protein.faa_DFQQ01000014.1_1@PF00015_full_PFAM.322.405--1||GB_GCA_017986065.1_protein.faa_JAGNWJ010000075.1_9@PF00015_full_PFAM.204.302--1:scovhsp_avg=57.75:scovhsp_max=61.4:scovhsp_min=54.1:scovhsp_std=5.161879502661795:scovhsp_sum=115.5:send_avg=88.0:send_max=94.0:send_min=82.0:send_std=8.48528137423857:send_sum=176.0:sstart_avg=37.0:sstart_max=42.0:sstart_min=32.0:sstart_std=7.0710678118654755:sstart_sum=74.0],(((((a0b041e8-3347-4ef9-9d89-499b158a753d_3@MCPsignal.22.172:6e-09[&&NHX:Sample=rhiztom1:Type=capture:besthit=73.3:bitscore=189.0:capture_class=c__Gammaproteobacteria:capture_domain=d__Bacteria:capture_family=f__Burkholderiaceae:capture_genus=g__Noviherbaspirillum_A:capture_order=o__Burkholderiales:capture_phylum=p__Proteobacteria:capture_species=s__Noviherbaspirillum_A soli:evalue=7.62e-62:gapopen=0.0:heptad=MCP-36H:length=146.0:mismatch=39.0:qcovhsp=97.3:qend=150.0:qstart=5.0:ref_name=RS_GCF_003387155.1_protein.faa_NZ_QUMT01000003.1_330@PF00015_full_PFAM.320.504:scovhsp=79.3:send=160.0:sstart=15.0],(35a4a5d9-cf4b-4e98-9408-9bf1f155231d_4@MCPsignal.156.222:0.0157535[&&NHX:Sample=rhiztom1:Type=capture:capture_class=c__Gammaproteobacteria:capture_domain=d__Bacteria:capture_family=f__Burkholderiaceae:capture_genus=g__Noviherbaspirillum_A:capture_order=o__Burkholderiales:capture_phylum=p__Proteobacteria:capture_species=s__Noviherbaspirillum_A soli:heptad=MCP-36H],6d94195f-d298-440b-8932-836128d5bbd5_5@MCPsignal.23.105:5e-09[&&NHX:Sample=rhiztom1:Type=capture:capture_class=c__Gammaproteobacteria:capture_domain=d__Bacteria:capture_family=f__Burkholderiaceae:capture_genus=g__Noviherbaspirillum_A:capture_order=o__Burkholderiales:capture_phylum=p__Proteobacteria:capture_species=s__Noviherbaspirillum_A soli:heptad=MCP-36H])0:5e-09[&&NHX:Sample_counter=rhiztom1--2:Type_counter=capture--2:capture_class_counter=c__Gammaproteobacteria--2:capture_domain_counter=d__Bacteria--2:capture_family_counter=f__Burkholderiaceae--2:capture_genus_counter=g__Noviherbaspirillum_A--2:capture_order_counter=o__Burkholderiales--2:capture_phylum_counter=p__Proteobacteria--2:capture_species_counter=s__Noviherbaspirillum_A soli--2:gtdb_class_counter=:gtdb_domain_counter=:gtdb_family_counter=:gtdb_genus_counter=:gtdb_order_counter=:gtdb_phylum_counter=:gtdb_species_counter=:heptad_counter=MCP-36H--2:lbd_counter=:name=N1100779:ref_name_counter=])0.976:0.102221[&&NHX:Sample_counter=rhiztom1--3:Type_counter=capture--3:besthit_avg=73.3:besthit_max=73.3:besthit_min=73.3:besthit_std=0:besthit_sum=73.3:bitscore_avg=189.0:bitscore_max=189.0:bitscore_min=189.0:bitscore_std=0:bitscore_sum=189.0:capture_class_counter=c__Gammaproteobacteria--3:capture_domain_counter=d__Bacteria--3:capture_family_counter=f__Burkholderiaceae--3:capture_genus_counter=g__Noviherbaspirillum_A--3:capture_order_counter=o__Burkholderiales--3:capture_phylum_counter=p__Proteobacteria--3:capture_species_counter=s__Noviherbaspirillum_A soli--3:evalue_avg=7.62e-62:evalue_max=7.62e-62:evalue_min=7.62e-62:evalue_std=0:evalue_sum=7.62e-62:gapopen_avg=0.0:gapopen_max=0.0:gapopen_min=0.0:gapopen_std=0:gapopen_sum=0.0:gtdb_class_counter=:gtdb_domain_counter=:gtdb_family_counter=:gtdb_genus_counter=:gtdb_order_counter=:gtdb_phylum_counter=:gtdb_species_counter=:heptad_counter=MCP-36H--3:lbd_counter=:length_avg=146.0:length_max=146.0:length_min=146.0:length_std=0:length_sum=146.0:mismatch_avg=39.0:mismatch_max=39.0:mismatch_min=39.0:mismatch_std=0:mismatch_sum=39.0:name=N1100780:qcovhsp_avg=97.3:qcovhsp_max=97.3:qcovhsp_min=97.3:qcovhsp_std=0:qcovhsp_sum=97.3:qend_avg=150.0:qend_max=150.0:qend_min=150.0:qend_std=0:qend_sum=150.0:qstart_avg=5.0:qstart_max=5.0:qstart_min=5.0:qstart_std=0:qstart_sum=5.0:ref_name_counter=RS_GCF_003387155.1_protein.faa_NZ_QUMT01000003.1_330@PF00015_full_PFAM.320.504--1:scovhsp_avg=79.3:scovhsp_max=79.3:scovhsp_min=79.3:scovhsp_std=0:scovhsp_sum=79.3:send_avg=160.0:send_max=160.0:send_min=160.0:send_std=0:send_sum=160.0:sstart_avg=15.0:sstart_max=15.0:sstart_min=15.0:sstart_std=0:sstart_sum=15.0],(((ee02937c-b90a-430a-946e-5618aec5a4cc_4@MCPsignal.279.359:5e-09[&&NHX:Sample=rhiztom1:Type=capture:besthit=88.3:bitscore=124.0:capture_class=c__Gammaproteobacteria:capture_domain=d__Bacteria:capture_family=f__Burkholderiaceae:capture_genus=g__Achromobacter:capture_order=o__Burkholderiales:capture_phylum=p__Proteobacteria:capture_species=s__Achromobacter xylosoxidans_C:evalue=2.08e-38:gapopen=0.0:heptad=MCP-36H:length=77.0:mismatch=9.0:qcovhsp=96.3:qend=79.0:qstart=3.0:ref_name=GB_GCA_016790435.1_protein.faa_JAEUPE010000085.1_17@PF00015_full_PFAM.327.432:scovhsp=73.3:send=86.0:sstart=10.0],c58f467a-62d2-42ca-95aa-8cbbeeb4193b_4@MCPsignal.58.209:5e-09[&&NHX:Sample=rhiztom3:Type=capture:besthit=73.8:bitscore=186.0:capture_class=c__Gammaproteobacteria:capture_domain=d__Bacteria:capture_family=f__Burkholderiaceae:capture_genus=g__Achromobacter:capture_order=o__Burkholderiales:capture_phylum=p__Proteobacteria:capture_species=s__Achromobacter xylosoxidans_C:evalue=1.39e-60:gapopen=0.0:heptad=MCP-36H:length=145.0:mismatch=38.0:qcovhsp=96.0:qend=151.0:qstart=7.0:ref_name=RS_GCF_008119715.1_protein.faa_NZ_NQYO01000161.1_3@PF00015_full_PFAM.399.585:scovhsp=78.0:send=163.0:sstart=19.0])0.847:0.0599068[&&NHX:Sample_counter=rhiztom1--1||rhiztom3--1:Type_counter=capture--2:besthit_avg=81.05:besthit_max=88.3:besthit_min=73.8:besthit_std=10.253048327204938:besthit_sum=162.1:bitscore_avg=155.0:bitscore_max=186.0:bitscore_min=124.0:bitscore_std=43.840620433565945:bitscore_sum=310.0:capture_class_counter=c__Gammaproteobacteria--2:capture_domain_counter=d__Bacteria--2:capture_family_counter=f__Burkholderiaceae--2:capture_genus_counter=g__Achromobacter--2:capture_order_counter=o__Burkholderiales--2:capture_phylum_counter=p__Proteobacteria--2:capture_species_counter=s__Achromobacter xylosoxidans_C--2:evalue_avg=1.04e-38:evalue_max=2.08e-38:evalue_min=1.39e-60:evalue_std=1.4707821048680187e-38:evalue_sum=2.08e-38:gapopen_avg=0.0:gapopen_max=0.0:gapopen_min=0.0:gapopen_std=0.0:gapopen_sum=0.0:gtdb_class_counter=:gtdb_domain_counter=:gtdb_family_counter=:gtdb_genus_counter=:gtdb_order_counter=:gtdb_phylum_counter=:gtdb_species_counter=:heptad_counter=MCP-36H--2:lbd_counter=:length_avg=111.0:length_max=145.0:length_min=77.0:length_std=48.08326112068523:length_sum=222.0:mismatch_avg=23.5:mismatch_max=38.0:mismatch_min=9.0:mismatch_std=20.506096654409877:mismatch_sum=47.0:name=N1100783:qcovhsp_avg=96.15:qcovhsp_max=96.3:qcovhsp_min=96.0:qcovhsp_std=0.21213203435596226:qcovhsp_sum=192.3:qend_avg=115.0:qend_max=151.0:qend_min=79.0:qend_std=50.91168824543142:qend_sum=230.0:qstart_avg=5.0:qstart_max=7.0:qstart_min=3.0:qstart_std=2.8284271247461903:qstart_sum=10.0:ref_name_counter=GB_GCA_016790435.1_protein.faa_JAEUPE010000085.1_17@PF00015_full_PFAM.327.432--1||RS_GCF_008119715.1_protein.faa_NZ_NQYO01000161.1_3@PF00015_full_PFAM.399.585--1:scovhsp_avg=75.65:scovhsp_max=78.0:scovhsp_min=73.3:scovhsp_std=3.3234018715767752:scovhsp_sum=151.3:send_avg=124.5:send_max=163.0:send_min=86.0:send_std=54.44722215136416:send_sum=249.0:sstart_avg=14.5:sstart_max=19.0:sstart_min=10.0:sstart_std=6.363961030678928:sstart_sum=29.0],6cdd04c4-577b-4aac-9849-cb41ac4586f0_5@MCPsignal.135.172:0.0589956[&&NHX:Sample=rhiztom3:Type=capture:capture_class=c__Clostridia:capture_domain=d__Bacteria:capture_family=f__Eubacteriaceae:capture_genus=g__Acetobacterium:capture_order=o__Eubacteriales:capture_phylum=p__Firmicutes_A:capture_species=s__Acetobacterium woodii:heptad=MCP-36H])0.729:0.03607[&&NHX:Sample_counter=rhiztom1--1||rhiztom3--2:Type_counter=capture--3:besthit_avg=81.05:besthit_max=88.3:besthit_min=73.8:besthit_std=10.253048327204938:besthit_sum=162.1:bitscore_avg=155.0:bitscore_max=186.0:bitscore_min=124.0:bitscore_std=43.840620433565945:bitscore_sum=310.0:capture_class_counter=c__Clostridia--1||c__Gammaproteobacteria--2:capture_domain_counter=d__Bacteria--3:capture_family_counter=f__Burkholderiaceae--2||f__Eubacteriaceae--1:capture_genus_counter=g__Acetobacterium--1||g__Achromobacter--2:capture_order_counter=o__Burkholderiales--2||o__Eubacteriales--1:capture_phylum_counter=p__Firmicutes_A--1||p__Proteobacteria--2:capture_species_counter=s__Acetobacterium woodii--1||s__Achromobacter xylosoxidans_C--2:evalue_avg=1.04e-38:evalue_max=2.08e-38:evalue_min=1.39e-60:evalue_std=1.4707821048680187e-38:evalue_sum=2.08e-38:gapopen_avg=0.0:gapopen_max=0.0:gapopen_min=0.0:gapopen_std=0.0:gapopen_sum=0.0:gtdb_class_counter=:gtdb_domain_counter=:gtdb_family_counter=:gtdb_genus_counter=:gtdb_order_counter=:gtdb_phylum_counter=:gtdb_species_counter=:heptad_counter=MCP-36H--3:lbd_counter=:length_avg=111.0:length_max=145.0:length_min=77.0:length_std=48.08326112068523:length_sum=222.0:mismatch_avg=23.5:mismatch_max=38.0:mismatch_min=9.0:mismatch_std=20.506096654409877:mismatch_sum=47.0:name=N1100785:qcovhsp_avg=96.15:qcovhsp_max=96.3:qcovhsp_min=96.0:qcovhsp_std=0.21213203435596226:qcovhsp_sum=192.3:qend_avg=115.0:qend_max=151.0:qend_min=79.0:qend_std=50.91168824543142:qend_sum=230.0:qstart_avg=5.0:qstart_max=7.0:qstart_min=3.0:qstart_std=2.8284271247461903:qstart_sum=10.0:ref_name_counter=GB_GCA_016790435.1_protein.faa_JAEUPE010000085.1_17@PF00015_full_PFAM.327.432--1||RS_GCF_008119715.1_protein.faa_NZ_NQYO01000161.1_3@PF00015_full_PFAM.399.585--1:scovhsp_avg=75.65:scovhsp_max=78.0:scovhsp_min=73.3:scovhsp_std=3.3234018715767752:scovhsp_sum=151.3:send_avg=124.5:send_max=163.0:send_min=86.0:send_std=54.44722215136416:send_sum=249.0:sstart_avg=14.5:sstart_max=19.0:sstart_min=10.0:sstart_std=6.363961030678928:sstart_sum=29.0],((ec82fe2a-7018-45c5-a508-f1b507f456ea_4@MCPsignal.260.349:0.153623[&&NHX:Sample=rhiztom1:Type=capture:besthit=73.0:bitscore=113.0:capture_class=c__Gammaproteobacteria:capture_domain=d__Bacteria:capture_family=f__Burkholderiaceae:capture_genus=g__Massilia:capture_order=o__Burkholderiales:capture_phylum=p__Proteobacteria:capture_species=s__Massilia sp003520365:evalue=7.85e-34:gapopen=0.0:heptad=MCP-36H:length=89.0:mismatch=24.0:qcovhsp=100.0:qend=89.0:qstart=1.0:ref_name=GB_GCA_016790435.1_protein.faa_JAEUPE010000085.1_17@PF00015_full_PFAM.327.432:scovhsp=84.8:send=94.0:sstart=6.0],(92cf5227-2f60-4e2d-8397-ade0a2889641_2@MCPsignal.10.155:0.00882183[&&NHX:Sample=rhiztom1:Type=capture:besthit=71.0:bitscore=171.0:capture_class=c__Gammaproteobacteria:capture_domain=d__Bacteria:capture_family=f__Burkholderiaceae:capture_genus=g__Massilia:capture_order=o__Burkholderiales:capture_phylum=p__Proteobacteria:capture_species=s__Massilia sp003520365:evalue=1.04e-54:gapopen=1.0:heptad=MCP-36H:length=145.0:mismatch=41.0:qcovhsp=99.3:qend=144.0:qstart=1.0:ref_name=RS_GCF_900116645.1_protein.faa_NZ_FPBO01000048.1_25@PF00015_full_PFAM.328.518:scovhsp=76.3:send=150.0:sstart=6.0],eca258c8-4caf-4b04-a9f9-087b6f6c6ef4_3@MCPsignal.272.359:5e-09[&&NHX:Sample=rhiztom1:Type=capture:capture_class=c__Gammaproteobacteria:capture_domain=d__Bacteria:capture_family=f__Burkholderiaceae:capture_genus=g__Massilia:capture_order=o__Burkholderiales:capture_phylum=p__Proteobacteria:capture_species=s__Massilia sp003520365:heptad=MCP-36H])0.888:0.0567443[&&NHX:Sample_counter=rhiztom1--2:Type_counter=capture--2:besthit_avg=71.0:besthit_max=71.0:besthit_min=71.0:besthit_std=0:besthit_sum=71.0:bitscore_avg=171.0:bitscore_max=171.0:bitscore_min=171.0:bitscore_std=0:bitscore_sum=171.0:capture_class_counter=c__Gammaproteobacteria--2:capture_domain_counter=d__Bacteria--2:capture_family_counter=f__Burkholderiaceae--2:capture_genus_counter=g__Massilia--2:capture_order_counter=o__Burkholderiales--2:capture_phylum_counter=p__Proteobacteria--2:capture_species_counter=s__Massilia sp003520365--2:evalue_avg=1.04e-54:evalue_max=1.04e-54:evalue_min=1.04e-54:evalue_std=0:evalue_sum=1.04e-54:gapopen_avg=1.0:gapopen_max=1.0:gapopen_min=1.0:gapopen_std=0:gapopen_sum=1.0:gtdb_class_counter=:gtdb_domain_counter=:gtdb_family_counter=:gtdb_genus_counter=:gtdb_order_counter=:gtdb_phylum_counter=:gtdb_species_counter=:heptad_counter=MCP-36H--2:lbd_counter=:length_avg=145.0:length_max=145.0:length_min=145.0:length_std=0:length_sum=145.0:mismatch_avg=41.0:mismatch_max=41.0:mismatch_min=41.0:mismatch_std=0:mismatch_sum=41.0:name=N1100789:qcovhsp_avg=99.3:qcovhsp_max=99.3:qcovhsp_min=99.3:qcovhsp_std=0:qcovhsp_sum=99.3:qend_avg=144.0:qend_max=144.0:qend_min=144.0:qend_std=0:qend_sum=144.0:qstart_avg=1.0:qstart_max=1.0:qstart_min=1.0:qstart_std=0:qstart_sum=1.0:ref_name_counter=RS_GCF_900116645.1_protein.faa_NZ_FPBO01000048.1_25@PF00015_full_PFAM.328.518--1:scovhsp_avg=76.3:scovhsp_max=76.3:scovhsp_min=76.3:scovhsp_std=0:scovhsp_sum=76.3:send_avg=150.0:send_max=150.0:send_min=150.0:send_std=0:send_sum=150.0:sstart_avg=6.0:sstart_max=6.0:sstart_min=6.0:sstart_std=0:sstart_sum=6.0])0:1.8e-08[&&NHX:Sample_counter=rhiztom1--3:Type_counter=capture--3:besthit_avg=72.0:besthit_max=73.0:besthit_min=71.0:besthit_std=1.4142135623730951:besthit_sum=144.0:bitscore_avg=142.0:bitscore_max=171.0:bitscore_min=113.0:bitscore_std=41.012193308819754:bitscore_sum=284.0:capture_class_counter=c__Gammaproteobacteria--3:capture_domain_counter=d__Bacteria--3:capture_family_counter=f__Burkholderiaceae--3:capture_genus_counter=g__Massilia--3:capture_order_counter=o__Burkholderiales--3:capture_phylum_counter=p__Proteobacteria--3:capture_species_counter=s__Massilia sp003520365--3:evalue_avg=3.925e-34:evalue_max=7.85e-34:evalue_min=1.04e-54:evalue_std=5.550788232314398e-34:evalue_sum=7.85e-34:gapopen_avg=0.5:gapopen_max=1.0:gapopen_min=0.0:gapopen_std=0.7071067811865476:gapopen_sum=1.0:gtdb_class_counter=:gtdb_domain_counter=:gtdb_family_counter=:gtdb_genus_counter=:gtdb_order_counter=:gtdb_phylum_counter=:gtdb_species_counter=:heptad_counter=MCP-36H--3:lbd_counter=:length_avg=117.0:length_max=145.0:length_min=89.0:length_std=39.59797974644666:length_sum=234.0:mismatch_avg=32.5:mismatch_max=41.0:mismatch_min=24.0:mismatch_std=12.020815280171307:mismatch_sum=65.0:name=N1100790:qcovhsp_avg=99.65:qcovhsp_max=100.0:qcovhsp_min=99.3:qcovhsp_std=0.4949747468305853:qcovhsp_sum=199.3:qend_avg=116.5:qend_max=144.0:qend_min=89.0:qend_std=38.890872965260115:qend_sum=233.0:qstart_avg=1.0:qstart_max=1.0:qstart_min=1.0:qstart_std=0.0:qstart_sum=2.0:ref_name_counter=GB_GCA_016790435.1_protein.faa_JAEUPE010000085.1_17@PF00015_full_PFAM.327.432--1||RS_GCF_900116645.1_protein.faa_NZ_FPBO01000048.1_25@PF00015_full_PFAM.328.518--1:scovhsp_avg=80.55:scovhsp_max=84.8:scovhsp_min=76.3:scovhsp_std=6.010407640085654:scovhsp_sum=161.1:send_avg=122.0:send_max=150.0:send_min=94.0:send_std=39.59797974644666:send_sum=244.0:sstart_avg=6.0:sstart_max=6.0:sstart_min=6.0:sstart_std=0.0:sstart_sum=12.0],(156056c5-2a50-474f-8fe8-977624daa9cf_2@MCPsignal.24.95:5e-09[&&NHX:Sample=rhiztom1:Type=capture:capture_class=c__Gammaproteobacteria:capture_domain=d__Bacteria:capture_family=f__Burkholderiaceae:capture_genus=g__Massilia:capture_order=o__Burkholderiales:capture_phylum=p__Proteobacteria:capture_species=s__Massilia sp003520365:heptad=MCP-36H],(e652bca4-7477-5fba-914e-3bdf23c2d50a_5@MCPsignal.195.326:6e-09[&&NHX:Sample=rhiztom1:Type=capture:capture_class=c__Gammaproteobacteria:capture_domain=d__Bacteria:capture_family=f__Burkholderiaceae:capture_genus=g__Massilia:capture_order=o__Burkholderiales:capture_phylum=p__Proteobacteria:capture_species=s__Massilia sp003520365:heptad=MCP-36H],(3a17b8db-09df-4218-acb8-c9e06df396ad_1@MCPsignal.179.282:0.0312736[&&NHX:Sample=rhiztom3:Type=capture:capture_class=c__Gammaproteobacteria:capture_domain=d__Bacteria:capture_family=f__Burkholderiaceae:capture_genus=g__Rhizobacter:capture_order=o__Burkholderiales:capture_phylum=p__Proteobacteria:capture_species=s__Rhizobacter sp000799605:heptad=MCP-36H],3268f1fa-a54a-43e7-b7d1-3eb353f118fa_4@MCPsignal.1.87:5e-09[&&NHX:Sample=rhiztom2:Type=capture:capture_class=c__Gammaproteobacteria:capture_domain=d__Bacteria:capture_family=f__Burkholderiaceae:capture_genus=g__Rhizobacter:capture_order=o__Burkholderiales:capture_phylum=p__Proteobacteria:capture_species=s__Rhizobacter sp000799605:heptad=MCP-36H])0.899:0.0651948[&&NHX:Sample_counter=rhiztom2--1||rhiztom3--1:Type_counter=capture--2:capture_class_counter=c__Gammaproteobacteria--2:capture_domain_counter=d__Bacteria--2:capture_family_counter=f__Burkholderiaceae--2:capture_genus_counter=g__Rhizobacter--2:capture_order_counter=o__Burkholderiales--2:capture_phylum_counter=p__Proteobacteria--2:capture_species_counter=s__Rhizobacter sp000799605--2:gtdb_class_counter=:gtdb_domain_counter=:gtdb_family_counter=:gtdb_genus_counter=:gtdb_order_counter=:gtdb_phylum_counter=:gtdb_species_counter=:heptad_counter=MCP-36H--2:lbd_counter=:name=N1100795:ref_name_counter=])0.851:0.0624374[&&NHX:Sample_counter=rhiztom1--1||rhiztom2--1||rhiztom3--1:Type_counter=capture--3:capture_class_counter=c__Gammaproteobacteria--3:capture_domain_counter=d__Bacteria--3:capture_family_counter=f__Burkholderiaceae--3:capture_genus_counter=g__Massilia--1||g__Rhizobacter--2:capture_order_counter=o__Burkholderiales--3:capture_phylum_counter=p__Proteobacteria--3:capture_species_counter=s__Massilia sp003520365--1||s__Rhizobacter sp000799605--2:gtdb_class_counter=:gtdb_domain_counter=:gtdb_family_counter=:gtdb_genus_counter=:gtdb_order_counter=:gtdb_phylum_counter=:gtdb_species_counter=:heptad_counter=MCP-36H--3:lbd_counter=:name=N1100796:ref_name_counter=])0:1.3e-08[&&NHX:Sample_counter=rhiztom1--2||rhiztom2--1||rhiztom3--1:Type_counter=capture--4:capture_class_counter=c__Gammaproteobacteria--4:capture_domain_counter=d__Bacteria--4:capture_family_counter=f__Burkholderiaceae--4:capture_genus_counter=g__Massilia--2||g__Rhizobacter--2:capture_order_counter=o__Burkholderiales--4:capture_phylum_counter=p__Proteobacteria--4:capture_species_counter=s__Massilia sp003520365--2||s__Rhizobacter sp000799605--2:gtdb_class_counter=:gtdb_domain_counter=:gtdb_family_counter=:gtdb_genus_counter=:gtdb_order_counter=:gtdb_phylum_counter=:gtdb_species_counter=:heptad_counter=MCP-36H--4:lbd_counter=:name=N1100797:ref_name_counter=])0.969:0.0846577[&&NHX:Sample_counter=rhiztom1--5||rhiztom2--1||rhiztom3--1:Type_counter=capture--7:besthit_avg=72.0:besthit_max=73.0:besthit_min=71.0:besthit_std=1.4142135623730951:besthit_sum=144.0:bitscore_avg=142.0:bitscore_max=171.0:bitscore_min=113.0:bitscore_std=41.012193308819754:bitscore_sum=284.0:capture_class_counter=c__Gammaproteobacteria--7:capture_domain_counter=d__Bacteria--7:capture_family_counter=f__Burkholderiaceae--7:capture_genus_counter=g__Massilia--5||g__Rhizobacter--2:capture_order_counter=o__Burkholderiales--7:capture_phylum_counter=p__Proteobacteria--7:capture_species_counter=s__Massilia sp003520365--5||s__Rhizobacter sp000799605--2:evalue_avg=3.925e-34:evalue_max=7.85e-34:evalue_min=1.04e-54:evalue_std=5.550788232314398e-34:evalue_sum=7.85e-34:gapopen_avg=0.5:gapopen_max=1.0:gapopen_min=0.0:gapopen_std=0.7071067811865476:gapopen_sum=1.0:gtdb_class_counter=:gtdb_domain_counter=:gtdb_family_counter=:gtdb_genus_counter=:gtdb_order_counter=:gtdb_phylum_counter=:gtdb_species_counter=:heptad_counter=MCP-36H--7:lbd_counter=:length_avg=117.0:length_max=145.0:length_min=89.0:length_std=39.59797974644666:length_sum=234.0:mismatch_avg=32.5:mismatch_max=41.0:mismatch_min=24.0:mismatch_std=12.020815280171307:mismatch_sum=65.0:name=N1100798:qcovhsp_avg=99.65:qcovhsp_max=100.0:qcovhsp_min=99.3:qcovhsp_std=0.4949747468305853:qcovhsp_sum=199.3:qend_avg=116.5:qend_max=144.0:qend_min=89.0:qend_std=38.890872965260115:qend_sum=233.0:qstart_avg=1.0:qstart_max=1.0:qstart_min=1.0:qstart_std=0.0:qstart_sum=2.0:ref_name_counter=GB_GCA_016790435.1_protein.faa_JAEUPE010000085.1_17@PF00015_full_PFAM.327.432--1||RS_GCF_900116645.1_protein.faa_NZ_FPBO01000048.1_25@PF00015_full_PFAM.328.518--1:scovhsp_avg=80.55:scovhsp_max=84.8:scovhsp_min=76.3:scovhsp_std=6.010407640085654:scovhsp_sum=161.1:send_avg=122.0:send_max=150.0:send_min=94.0:send_std=39.59797974644666:send_sum=244.0:sstart_avg=6.0:sstart_max=6.0:sstart_min=6.0:sstart_std=0.0:sstart_sum=12.0])0.908:0.0824393[&&NHX:Sample_counter=rhiztom1--6||rhiztom2--1||rhiztom3--3:Type_counter=capture--10:besthit_avg=76.525:besthit_max=88.3:besthit_min=71.0:besthit_std=7.937831357912981:besthit_sum=306.1:bitscore_avg=148.5:bitscore_max=186.0:bitscore_min=113.0:bitscore_std=35.46359635833155:bitscore_sum=594.0:capture_class_counter=c__Clostridia--1||c__Gammaproteobacteria--9:capture_domain_counter=d__Bacteria--10:capture_family_counter=f__Burkholderiaceae--9||f__Eubacteriaceae--1:capture_genus_counter=g__Acetobacterium--1||g__Achromobacter--2||g__Massilia--5||g__Rhizobacter--2:capture_order_counter=o__Burkholderiales--9||o__Eubacteriales--1:capture_phylum_counter=p__Firmicutes_A--1||p__Proteobacteria--9:capture_species_counter=s__Acetobacterium woodii--1||s__Achromobacter xylosoxidans_C--2||s__Massilia sp003520365--5||s__Rhizobacter sp000799605--2:evalue_avg=1.962552e-34:evalue_max=7.85e-34:evalue_min=1.39e-60:evalue_std=3.924965334558086e-34:evalue_sum=7.850208e-34:gapopen_avg=0.25:gapopen_max=1.0:gapopen_min=0.0:gapopen_std=0.5:gapopen_sum=1.0:gtdb_class_counter=:gtdb_domain_counter=:gtdb_family_counter=:gtdb_genus_counter=:gtdb_order_counter=:gtdb_phylum_counter=:gtdb_species_counter=:heptad_counter=MCP-36H--10:lbd_counter=:length_avg=114.0:length_max=145.0:length_min=77.0:length_std=36.12939707957128:length_sum=456.0:mismatch_avg=28.0:mismatch_max=41.0:mismatch_min=9.0:mismatch_std=14.674240468703426:mismatch_sum=112.0:name=N1100799:qcovhsp_avg=97.9:qcovhsp_max=100.0:qcovhsp_min=96.0:qcovhsp_std=2.0445048300260873:qcovhsp_sum=391.6:qend_avg=115.75:qend_max=151.0:qend_min=79.0:qend_std=36.998873856736054:qend_sum=463.0:qstart_avg=3.0:qstart_max=7.0:qstart_min=1.0:qstart_std=2.8284271247461903:qstart_sum=12.0:ref_name_counter=GB_GCA_016790435.1_protein.faa_JAEUPE010000085.1_17@PF00015_full_PFAM.327.432--2||RS_GCF_008119715.1_protein.faa_NZ_NQYO01000161.1_3@PF00015_full_PFAM.399.585--1||RS_GCF_900116645.1_protein.faa_NZ_FPBO01000048.1_25@PF00015_full_PFAM.328.518--1:scovhsp_avg=78.10000000000001:scovhsp_max=84.8:scovhsp_min=73.3:scovhsp_std=4.871002634639676:scovhsp_sum=312.40000000000003:send_avg=123.25:send_max=163.0:send_min=86.0:send_std=38.89622946593496:send_sum=493.0:sstart_avg=10.25:sstart_max=19.0:sstart_min=6.0:sstart_std=6.13052471924984:sstart_sum=41.0])0.831:0.0999966[&&NHX:Sample_counter=rhiztom1--9||rhiztom2--1||rhiztom3--3:Type_counter=capture--13:besthit_avg=75.88000000000001:besthit_max=88.3:besthit_min=71.0:besthit_std=7.024030182167499:besthit_sum=379.40000000000003:bitscore_avg=156.6:bitscore_max=189.0:bitscore_min=113.0:bitscore_std=35.65529413705628:bitscore_sum=783.0:capture_class_counter=c__Clostridia--1||c__Gammaproteobacteria--12:capture_domain_counter=d__Bacteria--13:capture_family_counter=f__Burkholderiaceae--12||f__Eubacteriaceae--1:capture_genus_counter=g__Acetobacterium--1||g__Achromobacter--2||g__Massilia--5||g__Noviherbaspirillum_A--3||g__Rhizobacter--2:capture_order_counter=o__Burkholderiales--12||o__Eubacteriales--1:capture_phylum_counter=p__Firmicutes_A--1||p__Proteobacteria--12:capture_species_counter=s__Acetobacterium woodii--1||s__Achromobacter xylosoxidans_C--2||s__Massilia sp003520365--5||s__Noviherbaspirillum_A soli--3||s__Rhizobacter sp000799605--2:evalue_avg=1.5700416e-34:evalue_max=7.85e-34:evalue_min=7.62e-62:evalue_std=3.5106034707230607e-34:evalue_sum=7.850208e-34:gapopen_avg=0.2:gapopen_max=1.0:gapopen_min=0.0:gapopen_std=0.44721359549995804:gapopen_sum=1.0:gtdb_class_counter=:gtdb_domain_counter=:gtdb_family_counter=:gtdb_genus_counter=:gtdb_order_counter=:gtdb_phylum_counter=:gtdb_species_counter=:heptad_counter=MCP-36H--13:lbd_counter=:length_avg=120.4:length_max=146.0:length_min=77.0:length_std=34.40639475446388:length_sum=602.0:mismatch_avg=30.2:mismatch_max=41.0:mismatch_min=9.0:mismatch_std=13.627178724886527:mismatch_sum=151.0:name=N1100800:qcovhsp_avg=97.78:qcovhsp_max=100.0:qcovhsp_min=96.0:qcovhsp_std=1.7908098726553863:qcovhsp_sum=488.90000000000003:qend_avg=122.6:qend_max=151.0:qend_min=79.0:qend_std=35.514785653302205:qend_sum=613.0:qstart_avg=3.4:qstart_max=7.0:qstart_min=1.0:qstart_std=2.6076809620810595:qstart_sum=17.0:ref_name_counter=GB_GCA_016790435.1_protein.faa_JAEUPE010000085.1_17@PF00015_full_PFAM.327.432--2||RS_GCF_003387155.1_protein.faa_NZ_QUMT01000003.1_330@PF00015_full_PFAM.320.504--1||RS_GCF_008119715.1_protein.faa_NZ_NQYO01000161.1_3@PF00015_full_PFAM.399.585--1||RS_GCF_900116645.1_protein.faa_NZ_FPBO01000048.1_25@PF00015_full_PFAM.328.518--1:scovhsp_avg=78.34:scovhsp_max=84.8:scovhsp_min=73.3:scovhsp_std=4.252411080786993:scovhsp_sum=391.70000000000005:send_avg=130.6:send_max=163.0:send_min=86.0:send_std=37.48066168039193:send_sum=653.0:sstart_avg=11.2:sstart_max=19.0:sstart_min=6.0:sstart_std=5.718391382198319:sstart_sum=56.0],04012b55-39e5-43a1-bf26-82bd708638e8_2@MCPsignal.135.176:5e-09[&&NHX:Sample=rhiztom3:Type=capture:capture_class=c__Gammaproteobacteria:capture_domain=d__Bacteria:capture_family=f__Thiobacillaceae:capture_genus=g__Thiobacillus:capture_order=o__Burkholderiales:capture_phylum=p__Proteobacteria:capture_species=s__Thiobacillus sp016195805:heptad=MCP-36H])0.084:0.0524319[&&NHX:Sample_counter=rhiztom1--9||rhiztom2--1||rhiztom3--4:Type_counter=capture--14:besthit_avg=75.88000000000001:besthit_max=88.3:besthit_min=71.0:besthit_std=7.024030182167499:besthit_sum=379.40000000000003:bitscore_avg=156.6:bitscore_max=189.0:bitscore_min=113.0:bitscore_std=35.65529413705628:bitscore_sum=783.0:capture_class_counter=c__Clostridia--1||c__Gammaproteobacteria--13:capture_domain_counter=d__Bacteria--14:capture_family_counter=f__Burkholderiaceae--12||f__Eubacteriaceae--1||f__Thiobacillaceae--1:capture_genus_counter=g__Acetobacterium--1||g__Achromobacter--2||g__Massilia--5||g__Noviherbaspirillum_A--3||g__Rhizobacter--2||g__Thiobacillus--1:capture_order_counter=o__Burkholderiales--13||o__Eubacteriales--1:capture_phylum_counter=p__Firmicutes_A--1||p__Proteobacteria--13:capture_species_counter=s__Acetobacterium woodii--1||s__Achromobacter xylosoxidans_C--2||s__Massilia sp003520365--5||s__Noviherbaspirillum_A soli--3||s__Rhizobacter sp000799605--2||s__Thiobacillus sp016195805--1:evalue_avg=1.5700416e-34:evalue_max=7.85e-34:evalue_min=7.62e-62:evalue_std=3.5106034707230607e-34:evalue_sum=7.850208e-34:gapopen_avg=0.2:gapopen_max=1.0:gapopen_min=0.0:gapopen_std=0.44721359549995804:gapopen_sum=1.0:gtdb_class_counter=:gtdb_domain_counter=:gtdb_family_counter=:gtdb_genus_counter=:gtdb_order_counter=:gtdb_phylum_counter=:gtdb_species_counter=:heptad_counter=MCP-36H--14:lbd_counter=:length_avg=120.4:length_max=146.0:length_min=77.0:length_std=34.40639475446388:length_sum=602.0:mismatch_avg=30.2:mismatch_max=41.0:mismatch_min=9.0:mismatch_std=13.627178724886527:mismatch_sum=151.0:name=N1100802:qcovhsp_avg=97.78:qcovhsp_max=100.0:qcovhsp_min=96.0:qcovhsp_std=1.7908098726553863:qcovhsp_sum=488.90000000000003:qend_avg=122.6:qend_max=151.0:qend_min=79.0:qend_std=35.514785653302205:qend_sum=613.0:qstart_avg=3.4:qstart_max=7.0:qstart_min=1.0:qstart_std=2.6076809620810595:qstart_sum=17.0:ref_name_counter=GB_GCA_016790435.1_protein.faa_JAEUPE010000085.1_17@PF00015_full_PFAM.327.432--2||RS_GCF_003387155.1_protein.faa_NZ_QUMT01000003.1_330@PF00015_full_PFAM.320.504--1||RS_GCF_008119715.1_protein.faa_NZ_NQYO01000161.1_3@PF00015_full_PFAM.399.585--1||RS_GCF_900116645.1_protein.faa_NZ_FPBO01000048.1_25@PF00015_full_PFAM.328.518--1:scovhsp_avg=78.34:scovhsp_max=84.8:scovhsp_min=73.3:scovhsp_std=4.252411080786993:scovhsp_sum=391.70000000000005:send_avg=130.6:send_max=163.0:send_min=86.0:send_std=37.48066168039193:send_sum=653.0:sstart_avg=11.2:sstart_max=19.0:sstart_min=6.0:sstart_std=5.718391382198319:sstart_sum=56.0],8d5842e7-160d-44f4-bb2e-c5177c588cba_6@MCPsignal.279.325:0.696505[&&NHX:Sample=rhizpot1:Type=capture:capture_class=c__Alphaproteobacteria:capture_domain=d__Bacteria:capture_family=f__Azospirillaceae:capture_genus=g__Azospirillum:capture_order=o__Azospirillales:capture_phylum=p__Proteobacteria:capture_species=s__Azospirillum thiophilum:heptad=MCP-36H])0.715:0.0462113[&&NHX:Sample_counter=rhizpot1--1||rhiztom1--9||rhiztom2--1||rhiztom3--4:Type_counter=capture--15:besthit_avg=75.88000000000001:besthit_max=88.3:besthit_min=71.0:besthit_std=7.024030182167499:besthit_sum=379.40000000000003:bitscore_avg=156.6:bitscore_max=189.0:bitscore_min=113.0:bitscore_std=35.65529413705628:bitscore_sum=783.0:capture_class_counter=c__Alphaproteobacteria--1||c__Clostridia--1||c__Gammaproteobacteria--13:capture_domain_counter=d__Bacteria--15:capture_family_counter=f__Azospirillaceae--1||f__Burkholderiaceae--12||f__Eubacteriaceae--1||f__Thiobacillaceae--1:capture_genus_counter=g__Acetobacterium--1||g__Achromobacter--2||g__Azospirillum--1||g__Massilia--5||g__Noviherbaspirillum_A--3||g__Rhizobacter--2||g__Thiobacillus--1:capture_order_counter=o__Azospirillales--1||o__Burkholderiales--13||o__Eubacteriales--1:capture_phylum_counter=p__Firmicutes_A--1||p__Proteobacteria--14:capture_species_counter=s__Acetobacterium woodii--1||s__Achromobacter xylosoxidans_C--2||s__Azospirillum thiophilum--1||s__Massilia sp003520365--5||s__Noviherbaspirillum_A soli--3||s__Rhizobacter sp000799605--2||s__Thiobacillus sp016195805--1:evalue_avg=1.5700416e-34:evalue_max=7.85e-34:evalue_min=7.62e-62:evalue_std=3.5106034707230607e-34:evalue_sum=7.850208e-34:gapopen_avg=0.2:gapopen_max=1.0:gapopen_min=0.0:gapopen_std=0.44721359549995804:gapopen_sum=1.0:gtdb_class_counter=:gtdb_domain_counter=:gtdb_family_counter=:gtdb_genus_counter=:gtdb_order_counter=:gtdb_phylum_counter=:gtdb_species_counter=:heptad_counter=MCP-36H--15:lbd_counter=:length_avg=120.4:length_max=146.0:length_min=77.0:length_std=34.40639475446388:length_sum=602.0:mismatch_avg=30.2:mismatch_max=41.0:mismatch_min=9.0:mismatch_std=13.627178724886527:mismatch_sum=151.0:name=N1100804:qcovhsp_avg=97.78:qcovhsp_max=100.0:qcovhsp_min=96.0:qcovhsp_std=1.7908098726553863:qcovhsp_sum=488.90000000000003:qend_avg=122.6:qend_max=151.0:qend_min=79.0:qend_std=35.514785653302205:qend_sum=613.0:qstart_avg=3.4:qstart_max=7.0:qstart_min=1.0:qstart_std=2.6076809620810595:qstart_sum=17.0:ref_name_counter=GB_GCA_016790435.1_protein.faa_JAEUPE010000085.1_17@PF00015_full_PFAM.327.432--2||RS_GCF_003387155.1_protein.faa_NZ_QUMT01000003.1_330@PF00015_full_PFAM.320.504--1||RS_GCF_008119715.1_protein.faa_NZ_NQYO01000161.1_3@PF00015_full_PFAM.399.585--1||RS_GCF_900116645.1_protein.faa_NZ_FPBO01000048.1_25@PF00015_full_PFAM.328.518--1:scovhsp_avg=78.34:scovhsp_max=84.8:scovhsp_min=73.3:scovhsp_std=4.252411080786993:scovhsp_sum=391.70000000000005:send_avg=130.6:send_max=163.0:send_min=86.0:send_std=37.48066168039193:send_sum=653.0:sstart_avg=11.2:sstart_max=19.0:sstart_min=6.0:sstart_std=5.718391382198319:sstart_sum=56.0],GB_GCA_019112875.1_protein.faa_DXIO01000070.1_1@PF00015_full_PFAM.328.517:0.226984[&&NHX:Type=GTDB:gtdb_class=c__Gammaproteobacteria:gtdb_domain=d__Bacteria:gtdb_family=f__Burkholderiaceae:gtdb_genus=g__Aquabacterium:gtdb_order=o__Burkholderiales:gtdb_phylum=p__Proteobacteria:gtdb_species=s__Aquabacterium excrementipullorum:heptad=MCP-36H:species=d__Bacteria_p__Proteobacteria_c__Gammaproteobacteria_o__Burkholderiales_f__Burkholderiaceae_g__Aquabacterium_s__Aquabacterium excrementipullorum])0.606:0.0243411[&&NHX:Sample_counter=rhizpot1--1||rhiztom1--9||rhiztom2--1||rhiztom3--4:Type_counter=GTDB--1||capture--15:besthit_avg=75.88000000000001:besthit_max=88.3:besthit_min=71.0:besthit_std=7.024030182167499:besthit_sum=379.40000000000003:bitscore_avg=156.6:bitscore_max=189.0:bitscore_min=113.0:bitscore_std=35.65529413705628:bitscore_sum=783.0:capture_class_counter=c__Alphaproteobacteria--1||c__Clostridia--1||c__Gammaproteobacteria--13:capture_domain_counter=d__Bacteria--15:capture_family_counter=f__Azospirillaceae--1||f__Burkholderiaceae--12||f__Eubacteriaceae--1||f__Thiobacillaceae--1:capture_genus_counter=g__Acetobacterium--1||g__Achromobacter--2||g__Azospirillum--1||g__Massilia--5||g__Noviherbaspirillum_A--3||g__Rhizobacter--2||g__Thiobacillus--1:capture_order_counter=o__Azospirillales--1||o__Burkholderiales--13||o__Eubacteriales--1:capture_phylum_counter=p__Firmicutes_A--1||p__Proteobacteria--14:capture_species_counter=s__Acetobacterium woodii--1||s__Achromobacter xylosoxidans_C--2||s__Azospirillum thiophilum--1||s__Massilia sp003520365--5||s__Noviherbaspirillum_A soli--3||s__Rhizobacter sp000799605--2||s__Thiobacillus sp016195805--1:evalue_avg=1.5700416e-34:evalue_max=7.85e-34:evalue_min=7.62e-62:evalue_std=3.510603470723061e-34:evalue_sum=7.850208e-34:gapopen_avg=0.2:gapopen_max=1.0:gapopen_min=0.0:gapopen_std=0.44721359549995804:gapopen_sum=1.0:gtdb_class_counter=c__Gammaproteobacteria--1:gtdb_domain_counter=d__Bacteria--1:gtdb_family_counter=f__Burkholderiaceae--1:gtdb_genus_counter=g__Aquabacterium--1:gtdb_order_counter=o__Burkholderiales--1:gtdb_phylum_counter=p__Proteobacteria--1:gtdb_species_counter=s__Aquabacterium excrementipullorum--1:heptad_counter=MCP-36H--16:lbd_counter=:lca_tree=s__Aquabacterium excrementipullorum:length_avg=120.4:length_max=146.0:length_min=77.0:length_std=34.40639475446388:length_sum=602.0:mismatch_avg=30.2:mismatch_max=41.0:mismatch_min=9.0:mismatch_std=13.627178724886527:mismatch_sum=151.0:name=N1100806:qcovhsp_avg=97.78:qcovhsp_max=100.0:qcovhsp_min=96.0:qcovhsp_std=1.790809872655386:qcovhsp_sum=488.90000000000003:qend_avg=122.6:qend_max=151.0:qend_min=79.0:qend_std=35.514785653302205:qend_sum=613.0:qstart_avg=3.4:qstart_max=7.0:qstart_min=1.0:qstart_std=2.6076809620810595:qstart_sum=17.0:ref_name_counter=GB_GCA_016790435.1_protein.faa_JAEUPE010000085.1_17@PF00015_full_PFAM.327.432--2||RS_GCF_003387155.1_protein.faa_NZ_QUMT01000003.1_330@PF00015_full_PFAM.320.504--1||RS_GCF_008119715.1_protein.faa_NZ_NQYO01000161.1_3@PF00015_full_PFAM.399.585--1||RS_GCF_900116645.1_protein.faa_NZ_FPBO01000048.1_25@PF00015_full_PFAM.328.518--1:scovhsp_avg=78.34:scovhsp_max=84.8:scovhsp_min=73.3:scovhsp_std=4.252411080786993:scovhsp_sum=391.70000000000005:send_avg=130.6:send_max=163.0:send_min=86.0:send_std=37.480661680391925:send_sum=653.0:sstart_avg=11.2:sstart_max=19.0:sstart_min=6.0:sstart_std=5.718391382198319:sstart_sum=56.0])0.698:0.0324454[&&NHX:Sample_counter=rhizpot1--2||rhiztom1--9||rhiztom2--1||rhiztom3--5:Type_counter=GTDB--2||capture--17:besthit_avg=81.67142857142858:besthit_max=96.2:besthit_min=71.0:besthit_std=11.433243092799506:besthit_sum=571.7:bitscore_avg=137.17142857142858:bitscore_max=189.0:bitscore_min=88.2:bitscore_std=44.14225920384057:bitscore_sum=960.2:capture_class_counter=c__Alphaproteobacteria--1||c__Clostridia--1||c__Gammaproteobacteria--15:capture_domain_counter=d__Bacteria--17:capture_family_counter=f__Azospirillaceae--1||f__Burkholderiaceae--13||f__Eubacteriaceae--1||f__Thiobacillaceae--1||f__UBA5335--1:capture_genus_counter=g__Acetobacterium--1||g__Achromobacter--2||g__Acidovorax--1||g__Azospirillum--1||g__Macondimonas--1||g__Massilia--5||g__Noviherbaspirillum_A--3||g__Rhizobacter--2||g__Thiobacillus--1:capture_order_counter=o__Azospirillales--1||o__Burkholderiales--14||o__Eubacteriales--1||o__UBA5335--1:capture_phylum_counter=p__Firmicutes_A--1||p__Proteobacteria--16:capture_species_counter=s__Acetobacterium woodii--1||s__Achromobacter xylosoxidans_C--2||s__Acidovorax sp001411535--1||s__Azospirillum thiophilum--1||s__Macondimonas sp002862965--1||s__Massilia sp003520365--5||s__Noviherbaspirillum_A soli--3||s__Rhizobacter sp000799605--2||s__Thiobacillus sp016195805--1:evalue_avg=2.680000001121458e-25:evalue_max=9.94e-25:evalue_min=7.62e-62:evalue_std=4.588376618477078e-25:evalue_sum=1.8760000007850207e-24:gapopen_avg=0.14285714285714285:gapopen_max=1.0:gapopen_min=0.0:gapopen_std=0.3779644730092273:gapopen_sum=1.0:gtdb_class_counter=c__Gammaproteobacteria--2:gtdb_domain_counter=d__Bacteria--2:gtdb_family_counter=f__Burkholderiaceae--2:gtdb_genus_counter=g__Aquabacterium--2:gtdb_order_counter=o__Burkholderiales--2:gtdb_phylum_counter=p__Proteobacteria--2:gtdb_species_counter=s__Aquabacterium excrementipullorum--1||s__Aquabacterium sp003963115--1:heptad_counter=MCP-36H--19:lbd_counter=:lca_tree=g__Aquabacterium:length_avg=100.85714285714286:length_max=146.0:length_min=51.0:length_std=43.62884585313014:length_sum=706.0:mismatch_avg=22.142857142857142:mismatch_max=41.0:mismatch_min=2.0:mismatch_std=17.69584293394517:mismatch_sum=155.0:name=N1100807:qcovhsp_avg=97.89999999999999:qcovhsp_max=100.0:qcovhsp_min=96.0:qcovhsp_std=1.8055470085267782:qcovhsp_sum=685.3:qend_avg=102.42857142857143:qend_max=151.0:qend_min=51.0:qend_std=45.03279228464943:qend_sum=717.0:qstart_avg=2.7142857142857144:qstart_max=7.0:qstart_min=1.0:qstart_std=2.4299715851758235:qstart_sum=19.0:ref_name_counter=GB_GCA_002377855.1_protein.faa_DFQQ01000014.1_1@PF00015_full_PFAM.322.405--1||GB_GCA_016790435.1_protein.faa_JAEUPE010000085.1_17@PF00015_full_PFAM.327.432--2||GB_GCA_017986065.1_protein.faa_JAGNWJ010000075.1_9@PF00015_full_PFAM.204.302--1||RS_GCF_003387155.1_protein.faa_NZ_QUMT01000003.1_330@PF00015_full_PFAM.320.504--1||RS_GCF_008119715.1_protein.faa_NZ_NQYO01000161.1_3@PF00015_full_PFAM.399.585--1||RS_GCF_900116645.1_protein.faa_NZ_FPBO01000048.1_25@PF00015_full_PFAM.328.518--1:scovhsp_avg=72.45714285714286:scovhsp_max=84.8:scovhsp_min=54.1:scovhsp_std=10.836797980777831:scovhsp_sum=507.2:send_avg=118.42857142857143:send_max=163.0:send_min=82.0:send_std=37.15668240867378:send_sum=829.0:sstart_avg=18.571428571428573:sstart_max=42.0:sstart_min=6.0:sstart_std=13.73386499202055:sstart_sum=130.0],7bba77b8-fb90-4957-bad9-14b4c605f16b_5@MCPsignal.156.249:0.330893[&&NHX:Sample=rhiztom1:Type=capture:besthit=71.0:bitscore=122.0:capture_class=c__Alphaproteobacteria:capture_domain=d__Bacteria:capture_family=f__Beijerinckiaceae:capture_genus=g__Methylobacterium:capture_order=o__Rhizobiales:capture_phylum=p__Proteobacteria:capture_species=s__Methylobacterium sp008040085:evalue=4.29e-36:gapopen=0.0:heptad=MCP-36H:length=93.0:mismatch=27.0:qcovhsp=100.0:qend=93.0:qstart=1.0:ref_name=RS_GCF_900112425.1_protein.faa_NZ_FOLP01000018.1_17@PF00015_full_PFAM.299.485:scovhsp=50.0:send=166.0:sstart=74.0])0.591:0.0214144[&&NHX:Sample_counter=rhizpot1--2||rhiztom1--10||rhiztom2--1||rhiztom3--5:Type_counter=GTDB--2||capture--18:besthit_avg=80.3375:besthit_max=96.2:besthit_min=71.0:besthit_std=11.23742948492098:besthit_sum=642.7:bitscore_avg=135.275:bitscore_max=189.0:bitscore_min=88.2:bitscore_std=41.21829517511438:bitscore_sum=1082.2:capture_class_counter=c__Alphaproteobacteria--2||c__Clostridia--1||c__Gammaproteobacteria--15:capture_domain_counter=d__Bacteria--18:capture_family_counter=f__Azospirillaceae--1||f__Beijerinckiaceae--1||f__Burkholderiaceae--13||f__Eubacteriaceae--1||f__Thiobacillaceae--1||f__UBA5335--1:capture_genus_counter=g__Acetobacterium--1||g__Achromobacter--2||g__Acidovorax--1||g__Azospirillum--1||g__Macondimonas--1||g__Massilia--5||g__Methylobacterium--1||g__Noviherbaspirillum_A--3||g__Rhizobacter--2||g__Thiobacillus--1:capture_order_counter=o__Azospirillales--1||o__Burkholderiales--14||o__Eubacteriales--1||o__Rhizobiales--1||o__UBA5335--1:capture_phylum_counter=p__Firmicutes_A--1||p__Proteobacteria--17:capture_species_counter=s__Acetobacterium woodii--1||s__Achromobacter xylosoxidans_C--2||s__Acidovorax sp001411535--1||s__Azospirillum thiophilum--1||s__Macondimonas sp002862965--1||s__Massilia sp003520365--5||s__Methylobacterium sp008040085--1||s__Noviherbaspirillum_A soli--3||s__Rhizobacter sp000799605--2||s__Thiobacillus sp016195805--1:evalue_avg=2.345000000986638e-25:evalue_max=9.94e-25:evalue_min=7.62e-62:evalue_std=4.352401635271223e-25:evalue_sum=1.8760000007893105e-24:gapopen_avg=0.125:gapopen_max=1.0:gapopen_min=0.0:gapopen_std=0.3535533905932738:gapopen_sum=1.0:gtdb_class_counter=c__Gammaproteobacteria--2:gtdb_domain_counter=d__Bacteria--2:gtdb_family_counter=f__Burkholderiaceae--2:gtdb_genus_counter=g__Aquabacterium--2:gtdb_order_counter=o__Burkholderiales--2:gtdb_phylum_counter=p__Proteobacteria--2:gtdb_species_counter=s__Aquabacterium excrementipullorum--1||s__Aquabacterium sp003963115--1:heptad_counter=MCP-36H--20:lbd_counter=:lca_tree=g__Aquabacterium:length_avg=99.875:length_max=146.0:length_min=51.0:length_std=40.48787296392411:length_sum=799.0:mismatch_avg=22.75:mismatch_max=41.0:mismatch_min=2.0:mismatch_std=16.47292150339893:mismatch_sum=182.0:name=N1100809:qcovhsp_avg=98.16250000000001:qcovhsp_max=100.0:qcovhsp_min=96.0:qcovhsp_std=1.8290805652801936:qcovhsp_sum=785.3000000000001:qend_avg=101.25:qend_max=151.0:qend_min=51.0:qend_std=41.82531700844768:qend_sum=810.0:qstart_avg=2.5:qstart_max=7.0:qstart_min=1.0:qstart_std=2.32992949004287:qstart_sum=20.0:ref_name_counter=GB_GCA_002377855.1_protein.faa_DFQQ01000014.1_1@PF00015_full_PFAM.322.405--1||GB_GCA_016790435.1_protein.faa_JAEUPE010000085.1_17@PF00015_full_PFAM.327.432--2||GB_GCA_017986065.1_protein.faa_JAGNWJ010000075.1_9@PF00015_full_PFAM.204.302--1||RS_GCF_003387155.1_protein.faa_NZ_QUMT01000003.1_330@PF00015_full_PFAM.320.504--1||RS_GCF_008119715.1_protein.faa_NZ_NQYO01000161.1_3@PF00015_full_PFAM.399.585--1||RS_GCF_900112425.1_protein.faa_NZ_FOLP01000018.1_17@PF00015_full_PFAM.299.485--1||RS_GCF_900116645.1_protein.faa_NZ_FPBO01000048.1_25@PF00015_full_PFAM.328.518--1:scovhsp_avg=69.64999999999999:scovhsp_max=84.8:scovhsp_min=50.0:scovhsp_std=12.794530081249565:scovhsp_sum=557.1999999999999:send_avg=124.375:send_max=166.0:send_min=82.0:send_std=38.29187716922294:send_sum=995.0:sstart_avg=25.5:sstart_max=74.0:sstart_min=6.0:sstart_std=23.36052836975837:sstart_sum=204.0],(GB_GCA_016219375.1_protein.faa_JACRNC010000007.1_35@PF00015_full_PFAM.325.520:0.193174[&&NHX:Type=GTDB:gtdb_class=c__Gammaproteobacteria:gtdb_domain=d__Bacteria:gtdb_family=f__Burkholderiaceae:gtdb_genus=g__Aquabacterium:gtdb_order=o__Burkholderiales:gtdb_phylum=p__Proteobacteria:gtdb_species=s__Aquabacterium sp016219375:heptad=MCP-36H:species=d__Bacteria_p__Proteobacteria_c__Gammaproteobacteria_o__Burkholderiales_f__Burkholderiaceae_g__Aquabacterium_s__Aquabacterium sp016219375],((f588a0e5-20ce-4ad1-8aa6-35c11bf7d63d_6@MCPsignal.202.276:0.0472203[&&NHX:Sample=rhizpot1:Type=capture:capture_class=c__Gammaproteobacteria:capture_domain=d__Bacteria:capture_family=f__Burkholderiaceae:capture_genus=g__Hylemonella:capture_order=o__Burkholderiales:capture_phylum=p__Proteobacteria:capture_species=s__Hylemonella gracilis:heptad=MCP-36H],(RS_GCF_900111115.1_protein.faa_NZ_FOGD01000002.1_418@PF00015_full_PFAM.319.502:0.127971[&&NHX:Type=GTDB:gtdb_class=c__Gammaproteobacteria:gtdb_domain=d__Bacteria:gtdb_family=f__Burkholderiaceae:gtdb_genus=g__Giesbergeria:gtdb_order=o__Burkholderiales:gtdb_phylum=p__Proteobacteria:gtdb_species=s__Giesbergeria anulus:heptad=MCP-36H:species=d__Bacteria_p__Proteobacteria_c__Gammaproteobacteria_o__Burkholderiales_f__Burkholderiaceae_g__Giesbergeria_s__Giesbergeria anulus],8a3f9745-6728-4f19-82d1-61fda6875e2f_1@MCPsignal.180.224:0.240613[&&NHX:Sample=rhiztom3:Type=capture:besthit=88.6:bitscore=74.7:capture_class=c__Gammaproteobacteria:capture_domain=d__Bacteria:capture_family=f__Burkholderiaceae:capture_genus=g__Aquabacterium:capture_order=o__Burkholderiales:capture_phylum=p__Proteobacteria:capture_species=s__Aquabacterium sp903871865:evalue=1.59e-19:gapopen=0.0:heptad=MCP-36H:length=44.0:mismatch=5.0:qcovhsp=100.0:qend=44.0:qstart=1.0:ref_name=GB_GCA_014378415.1_protein.faa_JACMNS010000040.1_43@PF00015_full_PFAM.336.419:scovhsp=53.0:send=80.0:sstart=37.0])0.777:0.121084[&&NHX:Sample_counter=rhiztom3--1:Type_counter=GTDB--1||capture--1:besthit_avg=88.6:besthit_max=88.6:besthit_min=88.6:besthit_std=0:besthit_sum=88.6:bitscore_avg=74.7:bitscore_max=74.7:bitscore_min=74.7:bitscore_std=0:bitscore_sum=74.7:capture_class_counter=c__Gammaproteobacteria--1:capture_domain_counter=d__Bacteria--1:capture_family_counter=f__Burkholderiaceae--1:capture_genus_counter=g__Aquabacterium--1:capture_order_counter=o__Burkholderiales--1:capture_phylum_counter=p__Proteobacteria--1:capture_species_counter=s__Aquabacterium sp903871865--1:evalue_avg=1.59e-19:evalue_max=1.59e-19:evalue_min=1.59e-19:evalue_std=0:evalue_sum=1.59e-19:gapopen_avg=0.0:gapopen_max=0.0:gapopen_min=0.0:gapopen_std=0:gapopen_sum=0.0:gtdb_class_counter=c__Gammaproteobacteria--1:gtdb_domain_counter=d__Bacteria--1:gtdb_family_counter=f__Burkholderiaceae--1:gtdb_genus_counter=g__Giesbergeria--1:gtdb_order_counter=o__Burkholderiales--1:gtdb_phylum_counter=p__Proteobacteria--1:gtdb_species_counter=s__Giesbergeria anulus--1:heptad_counter=MCP-36H--2:lbd_counter=:lca_tree=s__Giesbergeria anulus:length_avg=44.0:length_max=44.0:length_min=44.0:length_std=0:length_sum=44.0:mismatch_avg=5.0:mismatch_max=5.0:mismatch_min=5.0:mismatch_std=0:mismatch_sum=5.0:name=N1100814:qcovhsp_avg=100.0:qcovhsp_max=100.0:qcovhsp_min=100.0:qcovhsp_std=0:qcovhsp_sum=100.0:qend_avg=44.0:qend_max=44.0:qend_min=44.0:qend_std=0:qend_sum=44.0:qstart_avg=1.0:qstart_max=1.0:qstart_min=1.0:qstart_std=0:qstart_sum=1.0:ref_name_counter=GB_GCA_014378415.1_protein.faa_JACMNS010000040.1_43@PF00015_full_PFAM.336.419--1:scovhsp_avg=53.0:scovhsp_max=53.0:scovhsp_min=53.0:scovhsp_std=0:scovhsp_sum=53.0:send_avg=80.0:send_max=80.0:send_min=80.0:send_std=0:send_sum=80.0:sstart_avg=37.0:sstart_max=37.0:sstart_min=37.0:sstart_std=0:sstart_sum=37.0])0.821:0.0745505[&&NHX:Sample_counter=rhizpot1--1||rhiztom3--1:Type_counter=GTDB--1||capture--2:besthit_avg=88.6:besthit_max=88.6:besthit_min=88.6:besthit_std=0:besthit_sum=88.6:bitscore_avg=74.7:bitscore_max=74.7:bitscore_min=74.7:bitscore_std=0:bitscore_sum=74.7:capture_class_counter=c__Gammaproteobacteria--2:capture_domain_counter=d__Bacteria--2:capture_family_counter=f__Burkholderiaceae--2:capture_genus_counter=g__Aquabacterium--1||g__Hylemonella--1:capture_order_counter=o__Burkholderiales--2:capture_phylum_counter=p__Proteobacteria--2:capture_species_counter=s__Aquabacterium sp903871865--1||s__Hylemonella gracilis--1:evalue_avg=1.59e-19:evalue_max=1.59e-19:evalue_min=1.59e-19:evalue_std=0:evalue_sum=1.59e-19:gapopen_avg=0.0:gapopen_max=0.0:gapopen_min=0.0:gapopen_std=0:gapopen_sum=0.0:gtdb_class_counter=c__Gammaproteobacteria--1:gtdb_domain_counter=d__Bacteria--1:gtdb_family_counter=f__Burkholderiaceae--1:gtdb_genus_counter=g__Giesbergeria--1:gtdb_order_counter=o__Burkholderiales--1:gtdb_phylum_counter=p__Proteobacteria--1:gtdb_species_counter=s__Giesbergeria anulus--1:heptad_counter=MCP-36H--3:lbd_counter=:lca_tree=s__Giesbergeria anulus:length_avg=44.0:length_max=44.0:length_min=44.0:length_std=0:length_sum=44.0:mismatch_avg=5.0:mismatch_max=5.0:mismatch_min=5.0:mismatch_std=0:mismatch_sum=5.0:name=N1100815:qcovhsp_avg=100.0:qcovhsp_max=100.0:qcovhsp_min=100.0:qcovhsp_std=0:qcovhsp_sum=100.0:qend_avg=44.0:qend_max=44.0:qend_min=44.0:qend_std=0:qend_sum=44.0:qstart_avg=1.0:qstart_max=1.0:qstart_min=1.0:qstart_std=0:qstart_sum=1.0:ref_name_counter=GB_GCA_014378415.1_protein.faa_JACMNS010000040.1_43@PF00015_full_PFAM.336.419--1:scovhsp_avg=53.0:scovhsp_max=53.0:scovhsp_min=53.0:scovhsp_std=0:scovhsp_sum=53.0:send_avg=80.0:send_max=80.0:send_min=80.0:send_std=0:send_sum=80.0:sstart_avg=37.0:sstart_max=37.0:sstart_min=37.0:sstart_std=0:sstart_sum=37.0],ff8fac8d-5c35-4407-a5e2-3124c874caed_3@MCPsignal.23.90:0.111822[&&NHX:Sample=rhiztom2:Type=capture:capture_class=c__Gammaproteobacteria:capture_domain=d__Bacteria:capture_family=f__Burkholderiaceae:capture_genus=g__Paraburkholderia:capture_order=o__Burkholderiales:capture_phylum=p__Proteobacteria:capture_species=s__Paraburkholderia sp012927345:heptad=MCP-36H])0.156:0.0337818[&&NHX:Sample_counter=rhizpot1--1||rhiztom2--1||rhiztom3--1:Type_counter=GTDB--1||capture--3:besthit_avg=88.6:besthit_max=88.6:besthit_min=88.6:besthit_std=0:besthit_sum=88.6:bitscore_avg=74.7:bitscore_max=74.7:bitscore_min=74.7:bitscore_std=0:bitscore_sum=74.7:capture_class_counter=c__Gammaproteobacteria--3:capture_domain_counter=d__Bacteria--3:capture_family_counter=f__Burkholderiaceae--3:capture_genus_counter=g__Aquabacterium--1||g__Hylemonella--1||g__Paraburkholderia--1:capture_order_counter=o__Burkholderiales--3:capture_phylum_counter=p__Proteobacteria--3:capture_species_counter=s__Aquabacterium sp903871865--1||s__Hylemonella gracilis--1||s__Paraburkholderia sp012927345--1:evalue_avg=1.59e-19:evalue_max=1.59e-19:evalue_min=1.59e-19:evalue_std=0:evalue_sum=1.59e-19:gapopen_avg=0.0:gapopen_max=0.0:gapopen_min=0.0:gapopen_std=0:gapopen_sum=0.0:gtdb_class_counter=c__Gammaproteobacteria--1:gtdb_domain_counter=d__Bacteria--1:gtdb_family_counter=f__Burkholderiaceae--1:gtdb_genus_counter=g__Giesbergeria--1:gtdb_order_counter=o__Burkholderiales--1:gtdb_phylum_counter=p__Proteobacteria--1:gtdb_species_counter=s__Giesbergeria anulus--1:heptad_counter=MCP-36H--4:lbd_counter=:lca_tree=s__Giesbergeria anulus:length_avg=44.0:length_max=44.0:length_min=44.0:length_std=0:length_sum=44.0:mismatch_avg=5.0:mismatch_max=5.0:mismatch_min=5.0:mismatch_std=0:mismatch_sum=5.0:name=N1100817:qcovhsp_avg=100.0:qcovhsp_max=100.0:qcovhsp_min=100.0:qcovhsp_std=0:qcovhsp_sum=100.0:qend_avg=44.0:qend_max=44.0:qend_min=44.0:qend_std=0:qend_sum=44.0:qstart_avg=1.0:qstart_max=1.0:qstart_min=1.0:qstart_std=0:qstart_sum=1.0:ref_name_counter=GB_GCA_014378415.1_protein.faa_JACMNS010000040.1_43@PF00015_full_PFAM.336.419--1:scovhsp_avg=53.0:scovhsp_max=53.0:scovhsp_min=53.0:scovhsp_std=0:scovhsp_sum=53.0:send_avg=80.0:send_max=80.0:send_min=80.0:send_std=0:send_sum=80.0:sstart_avg=37.0:sstart_max=37.0:sstart_min=37.0:sstart_std=0:sstart_sum=37.0])0.934:0.102971[&&NHX:Sample_counter=rhizpot1--1||rhiztom2--1||rhiztom3--1:Type_counter=GTDB--2||capture--3:besthit_avg=88.6:besthit_max=88.6:besthit_min=88.6:besthit_std=0:besthit_sum=88.6:bitscore_avg=74.7:bitscore_max=74.7:bitscore_min=74.7:bitscore_std=0:bitscore_sum=74.7:capture_class_counter=c__Gammaproteobacteria--3:capture_domain_counter=d__Bacteria--3:capture_family_counter=f__Burkholderiaceae--3:capture_genus_counter=g__Aquabacterium--1||g__Hylemonella--1||g__Paraburkholderia--1:capture_order_counter=o__Burkholderiales--3:capture_phylum_counter=p__Proteobacteria--3:capture_species_counter=s__Aquabacterium sp903871865--1||s__Hylemonella gracilis--1||s__Paraburkholderia sp012927345--1:evalue_avg=1.59e-19:evalue_max=1.59e-19:evalue_min=1.59e-19:evalue_std=0:evalue_sum=1.59e-19:gapopen_avg=0.0:gapopen_max=0.0:gapopen_min=0.0:gapopen_std=0:gapopen_sum=0.0:gtdb_class_counter=c__Gammaproteobacteria--2:gtdb_domain_counter=d__Bacteria--2:gtdb_family_counter=f__Burkholderiaceae--2:gtdb_genus_counter=g__Aquabacterium--1||g__Giesbergeria--1:gtdb_order_counter=o__Burkholderiales--2:gtdb_phylum_counter=p__Proteobacteria--2:gtdb_species_counter=s__Aquabacterium sp016219375--1||s__Giesbergeria anulus--1:heptad_counter=MCP-36H--5:lbd_counter=:lca_tree=f__Burkholderiaceae:length_avg=44.0:length_max=44.0:length_min=44.0:length_std=0:length_sum=44.0:mismatch_avg=5.0:mismatch_max=5.0:mismatch_min=5.0:mismatch_std=0:mismatch_sum=5.0:name=N1100818:qcovhsp_avg=100.0:qcovhsp_max=100.0:qcovhsp_min=100.0:qcovhsp_std=0:qcovhsp_sum=100.0:qend_avg=44.0:qend_max=44.0:qend_min=44.0:qend_std=0:qend_sum=44.0:qstart_avg=1.0:qstart_max=1.0:qstart_min=1.0:qstart_std=0:qstart_sum=1.0:ref_name_counter=GB_GCA_014378415.1_protein.faa_JACMNS010000040.1_43@PF00015_full_PFAM.336.419--1:scovhsp_avg=53.0:scovhsp_max=53.0:scovhsp_min=53.0:scovhsp_std=0:scovhsp_sum=53.0:send_avg=80.0:send_max=80.0:send_min=80.0:send_std=0:send_sum=80.0:sstart_avg=37.0:sstart_max=37.0:sstart_min=37.0:sstart_std=0:sstart_sum=37.0])0.745:0.0361153[&&NHX:Sample_counter=rhizpot1--3||rhiztom1--10||rhiztom2--2||rhiztom3--6:Type_counter=GTDB--4||capture--21:besthit_avg=81.25555555555555:besthit_max=96.2:besthit_min=71.0:besthit_std=10.866474947184011:besthit_sum=731.3:bitscore_avg=128.54444444444445:bitscore_max=189.0:bitscore_min=74.7:bitscore_std=43.52335899006162:bitscore_sum=1156.9:capture_class_counter=c__Alphaproteobacteria--2||c__Clostridia--1||c__Gammaproteobacteria--18:capture_domain_counter=d__Bacteria--21:capture_family_counter=f__Azospirillaceae--1||f__Beijerinckiaceae--1||f__Burkholderiaceae--16||f__Eubacteriaceae--1||f__Thiobacillaceae--1||f__UBA5335--1:capture_genus_counter=g__Acetobacterium--1||g__Achromobacter--2||g__Acidovorax--1||g__Aquabacterium--1||g__Azospirillum--1||g__Hylemonella--1||g__Macondimonas--1||g__Massilia--5||g__Methylobacterium--1||g__Noviherbaspirillum_A--3||g__Paraburkholderia--1||g__Rhizobacter--2||g__Thiobacillus--1:capture_order_counter=o__Azospirillales--1||o__Burkholderiales--17||o__Eubacteriales--1||o__Rhizobiales--1||o__UBA5335--1:capture_phylum_counter=p__Firmicutes_A--1||p__Proteobacteria--20:capture_species_counter=s__Acetobacterium woodii--1||s__Achromobacter xylosoxidans_C--2||s__Acidovorax sp001411535--1||s__Aquabacterium sp903871865--1||s__Azospirillum thiophilum--1||s__Hylemonella gracilis--1||s__Macondimonas sp002862965--1||s__Massilia sp003520365--5||s__Methylobacterium sp008040085--1||s__Noviherbaspirillum_A soli--3||s__Paraburkholderia sp012927345--1||s__Rhizobacter sp000799605--2||s__Thiobacillus sp016195805--1:evalue_avg=1.76668751111112e-20:evalue_max=1.59e-19:evalue_min=7.62e-62:evalue_std=5.2999921834897027e-20:evalue_sum=1.590018760000008e-19:gapopen_avg=0.1111111111111111:gapopen_max=1.0:gapopen_min=0.0:gapopen_std=0.3333333333333333:gapopen_sum=1.0:gtdb_class_counter=c__Gammaproteobacteria--4:gtdb_domain_counter=d__Bacteria--4:gtdb_family_counter=f__Burkholderiaceae--4:gtdb_genus_counter=g__Aquabacterium--3||g__Giesbergeria--1:gtdb_order_counter=o__Burkholderiales--4:gtdb_phylum_counter=p__Proteobacteria--4:gtdb_species_counter=s__Aquabacterium excrementipullorum--1||s__Aquabacterium sp003963115--1||s__Aquabacterium sp016219375--1||s__Giesbergeria anulus--1:heptad_counter=MCP-36H--25:lbd_counter=:lca_tree=f__Burkholderiaceae:length_avg=93.66666666666667:length_max=146.0:length_min=44.0:length_std=42.20485754033533:length_sum=843.0:mismatch_avg=20.77777777777778:mismatch_max=41.0:mismatch_min=2.0:mismatch_std=16.505891204186597:mismatch_sum=187.0:name=N1100819:qcovhsp_avg=98.36666666666667:qcovhsp_max=100.0:qcovhsp_min=96.0:qcovhsp_std=1.8172781845386246:qcovhsp_sum=885.3000000000001:qend_avg=94.88888888888889:qend_max=151.0:qend_min=44.0:qend_std=43.53000242489209:qend_sum=854.0:qstart_avg=2.3333333333333335:qstart_max=7.0:qstart_min=1.0:qstart_std=2.2360679774997894:qstart_sum=21.0:ref_name_counter=GB_GCA_002377855.1_protein.faa_DFQQ01000014.1_1@PF00015_full_PFAM.322.405--1||GB_GCA_014378415.1_protein.faa_JACMNS010000040.1_43@PF00015_full_PFAM.336.419--1||GB_GCA_016790435.1_protein.faa_JAEUPE010000085.1_17@PF00015_full_PFAM.327.432--2||GB_GCA_017986065.1_protein.faa_JAGNWJ010000075.1_9@PF00015_full_PFAM.204.302--1||RS_GCF_003387155.1_protein.faa_NZ_QUMT01000003.1_330@PF00015_full_PFAM.320.504--1||RS_GCF_008119715.1_protein.faa_NZ_NQYO01000161.1_3@PF00015_full_PFAM.399.585--1||RS_GCF_900112425.1_protein.faa_NZ_FOLP01000018.1_17@PF00015_full_PFAM.299.485--1||RS_GCF_900116645.1_protein.faa_NZ_FPBO01000048.1_25@PF00015_full_PFAM.328.518--1:scovhsp_avg=67.8:scovhsp_max=84.8:scovhsp_min=50.0:scovhsp_std=13.192422067232384:scovhsp_sum=610.1999999999999:send_avg=119.44444444444444:send_max=166.0:send_min=80.0:send_std=38.75277767822299:send_sum=1075.0:sstart_avg=26.77777777777778:sstart_max=74.0:sstart_min=6.0:sstart_std=22.185455696118673:sstart_sum=241.0],((((1b1b7737-80df-586b-8a68-dea048850291_3@MCPsignal.51.92:0.154879[&&NHX:Sample=rhiztom3:Type=capture:capture_class=c__Gammaproteobacteria:capture_domain=d__Bacteria:capture_family=f__Xanthomonadaceae:capture_genus=g__Stenotrophomonas:capture_order=o__Xanthomonadales:capture_phylum=p__Proteobacteria:capture_species=s__Stenotrophomonas pavanii:heptad=MCP-36H],((((fca478df-2bc0-40a4-9e76-3e03f609a007_3@MCPsignal.29.99:5e-09[&&NHX:Sample=rhiztom3:Type=capture:capture_class=c__Gammaproteobacteria:capture_domain=d__Bacteria:capture_family=f__Burkholderiaceae:capture_genus=g__Achromobacter:capture_order=o__Burkholderiales:capture_phylum=p__Proteobacteria:capture_species=s__Achromobacter xylosoxidans_C:heptad=MCP-36H],2d02d638-08a7-59da-90b6-13d0da5306cd_5@MCPsignal.201.252:5e-09[&&NHX:Sample=rhiztom1:Type=capture:besthit=80.4:bitscore=77.4:capture_class=c__Gammaproteobacteria:capture_domain=d__Bacteria:capture_family=f__Burkholderiaceae:capture_genus=g__Achromobacter:capture_order=o__Burkholderiales:capture_phylum=p__Proteobacteria:capture_species=s__Achromobacter xylosoxidans_C:evalue=2.67e-20:gapopen=0.0:heptad=MCP-36H:length=51.0:mismatch=10.0:qcovhsp=100.0:qend=51.0:qstart=1.0:ref_name=GB_GCA_001577635.1_protein.faa_LSBP01000050.1_2@PF00015_full_PFAM.488.585:scovhsp=52.6:send=64.0:sstart=14.0])0.922:5e-09[&&NHX:Sample_counter=rhiztom1--1||rhiztom3--1:Type_counter=capture--2:besthit_avg=80.4:besthit_max=80.4:besthit_min=80.4:besthit_std=0:besthit_sum=80.4:bitscore_avg=77.4:bitscore_max=77.4:bitscore_min=77.4:bitscore_std=0:bitscore_sum=77.4:capture_class_counter=c__Gammaproteobacteria--2:capture_domain_counter=d__Bacteria--2:capture_family_counter=f__Burkholderiaceae--2:capture_genus_counter=g__Achromobacter--2:capture_order_counter=o__Burkholderiales--2:capture_phylum_counter=p__Proteobacteria--2:capture_species_counter=s__Achromobacter xylosoxidans_C--2:evalue_avg=2.67e-20:evalue_max=2.67e-20:evalue_min=2.67e-20:evalue_std=0:evalue_sum=2.67e-20:gapopen_avg=0.0:gapopen_max=0.0:gapopen_min=0.0:gapopen_std=0:gapopen_sum=0.0:gtdb_class_counter=:gtdb_domain_counter=:gtdb_family_counter=:gtdb_genus_counter=:gtdb_order_counter=:gtdb_phylum_counter=:gtdb_species_counter=:heptad_counter=MCP-36H--2:lbd_counter=:length_avg=51.0:length_max=51.0:length_min=51.0:length_std=0:length_sum=51.0:mismatch_avg=10.0:mismatch_max=10.0:mismatch_min=10.0:mismatch_std=0:mismatch_sum=10.0:name=N1100823:qcovhsp_avg=100.0:qcovhsp_max=100.0:qcovhsp_min=100.0:qcovhsp_std=0:qcovhsp_sum=100.0:qend_avg=51.0:qend_max=51.0:qend_min=51.0:qend_std=0:qend_sum=51.0:qstart_avg=1.0:qstart_max=1.0:qstart_min=1.0:qstart_std=0:qstart_sum=1.0:ref_name_counter=GB_GCA_001577635.1_protein.faa_LSBP01000050.1_2@PF00015_full_PFAM.488.585--1:scovhsp_avg=52.6:scovhsp_max=52.6:scovhsp_min=52.6:scovhsp_std=0:scovhsp_sum=52.6:send_avg=64.0:send_max=64.0:send_min=64.0:send_std=0:send_sum=64.0:sstart_avg=14.0:sstart_max=14.0:sstart_min=14.0:sstart_std=0:sstart_sum=14.0],(((((8df63d18-fad6-4d47-bfdf-2335874b5537_4@MCPsignal.215.288:0[&&NHX:Sample=rhiztom1:Type=capture:capture_class=c__Gammaproteobacteria:capture_domain=d__Bacteria:capture_family=f__Burkholderiaceae:capture_genus=g__Achromobacter:capture_order=o__Burkholderiales:capture_phylum=p__Proteobacteria:capture_species=s__Achromobacter xylosoxidans_C:heptad=MCP-36H],e4cd6309-bc03-4afc-9218-0a10c5fcae07_4@MCPsignal.179.252:0[&&NHX:Sample=rhiztom1:Type=capture:capture_class=c__Gammaproteobacteria:capture_domain=d__Bacteria:capture_family=f__Burkholderiaceae:capture_genus=g__Achromobacter:capture_order=o__Burkholderiales:capture_phylum=p__Proteobacteria:capture_species=s__Achromobacter xylosoxidans_C:heptad=MCP-36H])0:0[&&NHX:Sample_counter=rhiztom1--2:Type_counter=capture--2:capture_class_counter=c__Gammaproteobacteria--2:capture_domain_counter=d__Bacteria--2:capture_family_counter=f__Burkholderiaceae--2:capture_genus_counter=g__Achromobacter--2:capture_order_counter=o__Burkholderiales--2:capture_phylum_counter=p__Proteobacteria--2:capture_species_counter=s__Achromobacter xylosoxidans_C--2:gtdb_class_counter=:gtdb_domain_counter=:gtdb_family_counter=:gtdb_genus_counter=:gtdb_order_counter=:gtdb_phylum_counter=:gtdb_species_counter=:heptad_counter=MCP-36H--2:lbd_counter=:name=N1100826:ref_name_counter=],dd78a12e-99ff-4abf-9644-9e6110f23704_1@MCPsignal.176.249:0[&&NHX:Sample=rhiztom1:Type=capture:capture_class=c__Gammaproteobacteria:capture_domain=d__Bacteria:capture_family=f__Burkholderiaceae:capture_genus=g__Achromobacter:capture_order=o__Burkholderiales:capture_phylum=p__Proteobacteria:capture_species=s__Achromobacter xylosoxidans_C:heptad=MCP-36H])0:0[&&NHX:Sample_counter=rhiztom1--3:Type_counter=capture--3:capture_class_counter=c__Gammaproteobacteria--3:capture_domain_counter=d__Bacteria--3:capture_family_counter=f__Burkholderiaceae--3:capture_genus_counter=g__Achromobacter--3:capture_order_counter=o__Burkholderiales--3:capture_phylum_counter=p__Proteobacteria--3:capture_species_counter=s__Achromobacter xylosoxidans_C--3:gtdb_class_counter=:gtdb_domain_counter=:gtdb_family_counter=:gtdb_genus_counter=:gtdb_order_counter=:gtdb_phylum_counter=:gtdb_species_counter=:heptad_counter=MCP-36H--3:lbd_counter=:name=N1100828:ref_name_counter=],89c50b2a-074c-4775-a64e-1b33fc47faf6_1@MCPsignal.268.341:0[&&NHX:Sample=rhiztom3:Type=capture:capture_class=c__Gammaproteobacteria:capture_domain=d__Bacteria:capture_family=f__Burkholderiaceae:capture_genus=g__Achromobacter:capture_order=o__Burkholderiales:capture_phylum=p__Proteobacteria:capture_species=s__Achromobacter xylosoxidans_C:heptad=MCP-36H]):5e-09[&&NHX:Sample_counter=rhiztom1--3||rhiztom3--1:Type_counter=capture--4:capture_class_counter=c__Gammaproteobacteria--4:capture_domain_counter=d__Bacteria--4:capture_family_counter=f__Burkholderiaceae--4:capture_genus_counter=g__Achromobacter--4:capture_order_counter=o__Burkholderiales--4:capture_phylum_counter=p__Proteobacteria--4:capture_species_counter=s__Achromobacter xylosoxidans_C--4:gtdb_class_counter=:gtdb_domain_counter=:gtdb_family_counter=:gtdb_genus_counter=:gtdb_order_counter=:gtdb_phylum_counter=:gtdb_species_counter=:heptad_counter=MCP-36H--4:lbd_counter=:name=N1100830:ref_name_counter=],(((69710c40-8775-468a-b028-b87385a7d9a6_5@MCPsignal.174.242:0.0650641[&&NHX:Sample=rhiztom1:Type=capture:capture_class=c__Gammaproteobacteria:capture_domain=d__Bacteria:capture_family=f__Xanthomonadaceae:capture_genus=g__Stenotrophomonas:capture_order=o__Xanthomonadales:capture_phylum=p__Proteobacteria:capture_species=s__Stenotrophomonas pavanii:heptad=MCP-36H],(fbf9f5dc-1285-42e3-b5af-df870e3a6112_5@MCPsignal.149.215:5e-09[&&NHX:Sample=rhiztom3:Type=capture:capture_class=c__Gammaproteobacteria:capture_domain=d__Bacteria:capture_family=f__Xanthomonadaceae:capture_genus=g__Stenotrophomonas:capture_order=o__Xanthomonadales:capture_phylum=p__Proteobacteria:capture_species=s__Stenotrophomonas pavanii:heptad=MCP-36H],812963af-4058-4065-a5e5-931672a88ac5_3@MCPsignal.94.151:5e-09[&&NHX:Sample=rhiztom3:Type=capture:capture_class=c__Gammaproteobacteria:capture_domain=d__Bacteria:capture_family=f__Burkholderiaceae:capture_genus=g__Bordetella_B:capture_order=o__Burkholderiales:capture_phylum=p__Proteobacteria:capture_species=s__Bordetella_B ansorpii:heptad=MCP-36H])0:5e-09[&&NHX:Sample_counter=rhiztom3--2:Type_counter=capture--2:capture_class_counter=c__Gammaproteobacteria--2:capture_domain_counter=d__Bacteria--2:capture_family_counter=f__Burkholderiaceae--1||f__Xanthomonadaceae--1:capture_genus_counter=g__Bordetell
```
