## Supplementary material for "Unveiling the hidden biodiversity of microbial chemoreceptor genes in the rare biosphere": MCPsignal_captured_gtdbr207.nw (part 1580 of 1806)

```
a_B--1||g__Stenotrophomonas--1:capture_order_counter=o__Burkholderiales--1||o__Xanthomonadales--1:capture_phylum_counter=p__Proteobacteria--2:capture_species_counter=s__Bordetella_B ansorpii--1||s__Stenotrophomonas pavanii--1:gtdb_class_counter=:gtdb_domain_counter=:gtdb_family_counter=:gtdb_genus_counter=:gtdb_order_counter=:gtdb_phylum_counter=:gtdb_species_counter=:heptad_counter=MCP-36H--2:lbd_counter=:name=N1100834:ref_name_counter=])0.878:0.0124708[&&NHX:Sample_counter=rhiztom1--1||rhiztom3--2:Type_counter=capture--3:capture_class_counter=c__Gammaproteobacteria--3:capture_domain_counter=d__Bacteria--3:capture_family_counter=f__Burkholderiaceae--1||f__Xanthomonadaceae--2:capture_genus_counter=g__Bordetella_B--1||g__Stenotrophomonas--2:capture_order_counter=o__Burkholderiales--1||o__Xanthomonadales--2:capture_phylum_counter=p__Proteobacteria--3:capture_species_counter=s__Bordetella_B ansorpii--1||s__Stenotrophomonas pavanii--2:gtdb_class_counter=:gtdb_domain_counter=:gtdb_family_counter=:gtdb_genus_counter=:gtdb_order_counter=:gtdb_phylum_counter=:gtdb_species_counter=:heptad_counter=MCP-36H--3:lbd_counter=:name=N1100835:ref_name_counter=],(7279e977-eee5-4f4d-9078-bbe1855c5c65_5@MCPsignal.208.276:0.0123518[&&NHX:Sample=rhiztom1:Type=capture:capture_class=c__Gammaproteobacteria:capture_domain=d__Bacteria:capture_family=f__Xanthomonadaceae:capture_genus=g__Stenotrophomonas:capture_order=o__Xanthomonadales:capture_phylum=p__Proteobacteria:capture_species=s__Stenotrophomonas pavanii:heptad=MCP-36H],323f554a-0f5b-49a0-aa68-57d5a0149d7f_2@MCPsignal.101.168:5e-09[&&NHX:Sample=rhiztom3:Type=capture:capture_class=c__Gammaproteobacteria:capture_domain=d__Bacteria:capture_family=f__Xanthomonadaceae:capture_genus=g__Stenotrophomonas:capture_order=o__Xanthomonadales:capture_phylum=p__Proteobacteria:capture_species=s__Stenotrophomonas pavanii:heptad=MCP-36H])0:5e-09[&&NHX:Sample_counter=rhiztom1--1||rhiztom3--1:Type_counter=capture--2:capture_class_counter=c__Gammaproteobacteria--2:capture_domain_counter=d__Bacteria--2:capture_family_counter=f__Xanthomonadaceae--2:capture_genus_counter=g__Stenotrophomonas--2:capture_order_counter=o__Xanthomonadales--2:capture_phylum_counter=p__Proteobacteria--2:capture_species_counter=s__Stenotrophomonas pavanii--2:gtdb_class_counter=:gtdb_domain_counter=:gtdb_family_counter=:gtdb_genus_counter=:gtdb_order_counter=:gtdb_phylum_counter=:gtdb_species_counter=:heptad_counter=MCP-36H--2:lbd_counter=:name=N1100838:ref_name_counter=])0.757:0.0122305[&&NHX:Sample_counter=rhiztom1--2||rhiztom3--3:Type_counter=capture--5:capture_class_counter=c__Gammaproteobacteria--5:capture_domain_counter=d__Bacteria--5:capture_family_counter=f__Burkholderiaceae--1||f__Xanthomonadaceae--4:capture_genus_counter=g__Bordetella_B--1||g__Stenotrophomonas--4:capture_order_counter=o__Burkholderiales--1||o__Xanthomonadales--4:capture_phylum_counter=p__Proteobacteria--5:capture_species_counter=s__Bordetella_B ansorpii--1||s__Stenotrophomonas pavanii--4:gtdb_class_counter=:gtdb_domain_counter=:gtdb_family_counter=:gtdb_genus_counter=:gtdb_order_counter=:gtdb_phylum_counter=:gtdb_species_counter=:heptad_counter=MCP-36H--5:lbd_counter=:name=N1100839:ref_name_counter=],(8611f1d2-ca21-5a44-8044-9fa8ffd21989_3@MCPsignal.136.208:5e-09[&&NHX:Sample=rhiztom1:Type=capture:capture_class=c__Gammaproteobacteria:capture_domain=d__Bacteria:capture_family=f__Xanthomonadaceae:capture_genus=g__Stenotrophomonas:capture_order=o__Xanthomonadales:capture_phylum=p__Proteobacteria:capture_species=s__Stenotrophomonas maltophilia_S:heptad=MCP-36H],8c0ddd85-931f-47a5-944b-ffa9f17f0753_4@MCPsignal.84.157:0.012135[&&NHX:Sample=rhiztom1:Type=capture:capture_class=c__Gammaproteobacteria:capture_domain=d__Bacteria:capture_family=f__Burkholderiaceae:capture_genus=g__Achromobacter:capture_order=o__Burkholderiales:capture_phylum=p__Proteobacteria:capture_species=s__Achromobacter xylosoxidans_C:heptad=MCP-36H])0:5e-09[&&NHX:Sample_counter=rhiztom1--2:Type_counter=capture--2:capture_class_counter=c__Gammaproteobacteria--2:capture_domain_counter=d__Bacteria--2:capture_family_counter=f__Burkholderiaceae--1||f__Xanthomonadaceae--1:capture_genus_counter=g__Achromobacter--1||g__Stenotrophomonas--1:capture_order_counter=o__Burkholderiales--1||o__Xanthomonadales--1:capture_phylum_counter=p__Proteobacteria--2:capture_species_counter=s__Achromobacter xylosoxidans_C--1||s__Stenotrophomonas maltophilia_S--1:gtdb_class_counter=:gtdb_domain_counter=:gtdb_family_counter=:gtdb_genus_counter=:gtdb_order_counter=:gtdb_phylum_counter=:gtdb_species_counter=:heptad_counter=MCP-36H--2:lbd_counter=:name=N1100842:ref_name_counter=])0:5e-09[&&NHX:Sample_counter=rhiztom1--4||rhiztom3--3:Type_counter=capture--7:capture_class_counter=c__Gammaproteobacteria--7:capture_domain_counter=d__Bacteria--7:capture_family_counter=f__Burkholderiaceae--2||f__Xanthomonadaceae--5:capture_genus_counter=g__Achromobacter--1||g__Bordetella_B--1||g__Stenotrophomonas--5:capture_order_counter=o__Burkholderiales--2||o__Xanthomonadales--5:capture_phylum_counter=p__Proteobacteria--7:capture_species_counter=s__Achromobacter xylosoxidans_C--1||s__Bordetella_B ansorpii--1||s__Stenotrophomonas maltophilia_S--1||s__Stenotrophomonas pavanii--4:gtdb_class_counter=:gtdb_domain_counter=:gtdb_family_counter=:gtdb_genus_counter=:gtdb_order_counter=:gtdb_phylum_counter=:gtdb_species_counter=:heptad_counter=MCP-36H--7:lbd_counter=:name=N1100843:ref_name_counter=])0.464:5e-09[&&NHX:Sample_counter=rhiztom1--7||rhiztom3--4:Type_counter=capture--11:capture_class_counter=c__Gammaproteobacteria--11:capture_domain_counter=d__Bacteria--11:capture_family_counter=f__Burkholderiaceae--6||f__Xanthomonadaceae--5:capture_genus_counter=g__Achromobacter--5||g__Bordetella_B--1||g__Stenotrophomonas--5:capture_order_counter=o__Burkholderiales--6||o__Xanthomonadales--5:capture_phylum_counter=p__Proteobacteria--11:capture_species_counter=s__Achromobacter xylosoxidans_C--5||s__Bordetella_B ansorpii--1||s__Stenotrophomonas maltophilia_S--1||s__Stenotrophomonas pavanii--4:gtdb_class_counter=:gtdb_domain_counter=:gtdb_family_counter=:gtdb_genus_counter=:gtdb_order_counter=:gtdb_phylum_counter=:gtdb_species_counter=:heptad_counter=MCP-36H--11:lbd_counter=:name=N1100844:ref_name_counter=],35595ea3-b08a-465b-bcd2-cbe44d03c143_4@MCPsignal.95.168:0.0121261[&&NHX:Sample=rhiztom3:Type=capture:capture_class=c__Desulfuromonadia:capture_domain=d__Bacteria:capture_family=f__Geothermobacteraceae:capture_genus=g__PPFX01:capture_order=o__Desulfuromonadales:capture_phylum=p__Desulfobacterota:capture_species=s__PPFX01 sp002898515:heptad=MCP-36H])0:5e-09[&&NHX:Sample_counter=rhiztom1--7||rhiztom3--5:Type_counter=capture--12:capture_class_counter=c__Desulfuromonadia--1||c__Gammaproteobacteria--11:capture_domain_counter=d__Bacteria--12:capture_family_counter=f__Burkholderiaceae--6||f__Geothermobacteraceae--1||f__Xanthomonadaceae--5:capture_genus_counter=g__Achromobacter--5||g__Bordetella_B--1||g__PPFX01--1||g__Stenotrophomonas--5:capture_order_counter=o__Burkholderiales--6||o__Desulfuromonadales--1||o__Xanthomonadales--5:capture_phylum_counter=p__Desulfobacterota--1||p__Proteobacteria--11:capture_species_counter=s__Achromobacter xylosoxidans_C--5||s__Bordetella_B ansorpii--1||s__PPFX01 sp002898515--1||s__Stenotrophomonas maltophilia_S--1||s__Stenotrophomonas pavanii--4:gtdb_class_counter=:gtdb_domain_counter=:gtdb_family_counter=:gtdb_genus_counter=:gtdb_order_counter=:gtdb_phylum_counter=:gtdb_species_counter=:heptad_counter=MCP-36H--12:lbd_counter=:name=N1100846:ref_name_counter=])0.83:5e-09[&&NHX:Sample_counter=rhiztom1--8||rhiztom3--6:Type_counter=capture--14:besthit_avg=80.4:besthit_max=80.4:besthit_min=80.4:besthit_std=0:besthit_sum=80.4:bitscore_avg=77.4:bitscore_max=77.4:bitscore_min=77.4:bitscore_std=0:bitscore_sum=77.4:capture_class_counter=c__Desulfuromonadia--1||c__Gammaproteobacteria--13:capture_domain_counter=d__Bacteria--14:capture_family_counter=f__Burkholderiaceae--8||f__Geothermobacteraceae--1||f__Xanthomonadaceae--5:capture_genus_counter=g__Achromobacter--7||g__Bordetella_B--1||g__PPFX01--1||g__Stenotrophomonas--5:capture_order_counter=o__Burkholderiales--8||o__Desulfuromonadales--1||o__Xanthomonadales--5:capture_phylum_counter=p__Desulfobacterota--1||p__Proteobacteria--13:capture_species_counter=s__Achromobacter xylosoxidans_C--7||s__Bordetella_B ansorpii--1||s__PPFX01 sp002898515--1||s__Stenotrophomonas maltophilia_S--1||s__Stenotrophomonas pavanii--4:evalue_avg=2.67e-20:evalue_max=2.67e-20:evalue_min=2.67e-20:evalue_std=0:evalue_sum=2.67e-20:gapopen_avg=0.0:gapopen_max=0.0:gapopen_min=0.0:gapopen_std=0:gapopen_sum=0.0:gtdb_class_counter=:gtdb_domain_counter=:gtdb_family_counter=:gtdb_genus_counter=:gtdb_order_counter=:gtdb_phylum_counter=:gtdb_species_counter=:heptad_counter=MCP-36H--14:lbd_counter=:length_avg=51.0:length_max=51.0:length_min=51.0:length_std=0:length_sum=51.0:mismatch_avg=10.0:mismatch_max=10.0:mismatch_min=10.0:mismatch_std=0:mismatch_sum=10.0:name=N1100847:qcovhsp_avg=100.0:qcovhsp_max=100.0:qcovhsp_min=100.0:qcovhsp_std=0:qcovhsp_sum=100.0:qend_avg=51.0:qend_max=51.0:qend_min=51.0:qend_std=0:qend_sum=51.0:qstart_avg=1.0:qstart_max=1.0:qstart_min=1.0:qstart_std=0:qstart_sum=1.0:ref_name_counter=GB_GCA_001577635.1_protein.faa_LSBP01000050.1_2@PF00015_full_PFAM.488.585--1:scovhsp_avg=52.6:scovhsp_max=52.6:scovhsp_min=52.6:scovhsp_std=0:scovhsp_sum=52.6:send_avg=64.0:send_max=64.0:send_min=64.0:send_std=0:send_sum=64.0:sstart_avg=14.0:sstart_max=14.0:sstart_min=14.0:sstart_std=0:sstart_sum=14.0],b5b221e0-3c5a-5abb-bd7f-19ba2da87f06_1@MCPsignal.170.243:5e-09[&&NHX:Sample=rhiztom1:Type=capture:capture_class=c__Gammaproteobacteria:capture_domain=d__Bacteria:capture_family=f__Burkholderiaceae:capture_genus=g__Achromobacter:capture_order=o__Burkholderiales:capture_phylum=p__Proteobacteria:capture_species=s__Achromobacter xylosoxidans_C:heptad=MCP-36H])1:5e-09[&&NHX:Sample_counter=rhiztom1--9||rhiztom3--6:Type_counter=capture--15:besthit_avg=80.4:besthit_max=80.4:besthit_min=80.4:besthit_std=0:besthit_sum=80.4:bitscore_avg=77.4:bitscore_max=77.4:bitscore_min=77.4:bitscore_std=0:bitscore_sum=77.4:capture_class_counter=c__Desulfuromonadia--1||c__Gammaproteobacteria--14:capture_domain_counter=d__Bacteria--15:capture_family_counter=f__Burkholderiaceae--9||f__Geothermobacteraceae--1||f__Xanthomonadaceae--5:capture_genus_counter=g__Achromobacter--8||g__Bordetella_B--1||g__PPFX01--1||g__Stenotrophomonas--5:capture_order_counter=o__Burkholderiales--9||o__Desulfuromonadales--1||o__Xanthomonadales--5:capture_phylum_counter=p__Desulfobacterota--1||p__Proteobacteria--14:capture_species_counter=s__Achromobacter xylosoxidans_C--8||s__Bordetella_B ansorpii--1||s__PPFX01 sp002898515--1||s__Stenotrophomonas maltophilia_S--1||s__Stenotrophomonas pavanii--4:evalue_avg=2.67e-20:evalue_max=2.67e-20:evalue_min=2.67e-20:evalue_std=0:evalue_sum=2.67e-20:gapopen_avg=0.0:gapopen_max=0.0:gapopen_min=0.0:gapopen_std=0:gapopen_sum=0.0:gtdb_class_counter=:gtdb_domain_counter=:gtdb_family_counter=:gtdb_genus_counter=:gtdb_order_counter=:gtdb_phylum_counter=:gtdb_species_counter=:heptad_counter=MCP-36H--15:lbd_counter=:length_avg=51.0:length_max=51.0:length_min=51.0:length_std=0:length_sum=51.0:mismatch_avg=10.0:mismatch_max=10.0:mismatch_min=10.0:mismatch_std=0:mismatch_sum=10.0:name=N1100849:qcovhsp_avg=100.0:qcovhsp_max=100.0:qcovhsp_min=100.0:qcovhsp_std=0:qcovhsp_sum=100.0:qend_avg=51.0:qend_max=51.0:qend_min=51.0:qend_std=0:qend_sum=51.0:qstart_avg=1.0:qstart_max=1.0:qstart_min=1.0:qstart_std=0:qstart_sum=1.0:ref_name_counter=GB_GCA_001577635.1_protein.faa_LSBP01000050.1_2@PF00015_full_PFAM.488.585--1:scovhsp_avg=52.6:scovhsp_max=52.6:scovhsp_min=52.6:scovhsp_std=0:scovhsp_sum=52.6:send_avg=64.0:send_max=64.0:send_min=64.0:send_std=0:send_sum=64.0:sstart_avg=14.0:sstart_max=14.0:sstart_min=14.0:sstart_std=0:sstart_sum=14.0],(2ec04fa5-d0bd-4135-a6cb-45b02d510392_4@MCPsignal.159.202:0.0927111[&&NHX:Sample=rhiztom1:Type=capture:capture_class=c__Gammaproteobacteria:capture_domain=d__Bacteria:capture_family=f__Xanthomonadaceae:capture_genus=g__Stenotrophomonas:capture_order=o__Xanthomonadales:capture_phylum=p__Proteobacteria:capture_species=s__Stenotrophomonas maltophilia_F:heptad=MCP-36H],3ad51407-47b3-4f22-ae76-1ebf209d5156_1@MCPsignal.1.501.594:5e-09[&&NHX:Sample=rhiztom3:Type=capture:capture_class=c__Gammaproteobacteria:capture_domain=d__Bacteria:capture_family=f__Burkholderiaceae:capture_genus=g__Achromobacter:capture_order=o__Burkholderiales:capture_phylum=p__Proteobacteria:capture_species=s__Achromobacter xylosoxidans_C:heptad=MCP-36H])0:5e-09[&&NHX:Sample_counter=rhiztom1--1||rhiztom3--1:Type_counter=capture--2:capture_class_counter=c__Gammaproteobacteria--2:capture_domain_counter=d__Bacteria--2:capture_family_counter=f__Burkholderiaceae--1||f__Xanthomonadaceae--1:capture_genus_counter=g__Achromobacter--1||g__Stenotrophomonas--1:capture_order_counter=o__Burkholderiales--1||o__Xanthomonadales--1:capture_phylum_counter=p__Proteobacteria--2:capture_species_counter=s__Achromobacter xylosoxidans_C--1||s__Stenotrophomonas maltophilia_F--1:gtdb_class_counter=:gtdb_domain_counter=:gtdb_family_counter=:gtdb_genus_counter=:gtdb_order_counter=:gtdb_phylum_counter=:gtdb_species_counter=:heptad_counter=MCP-36H--2:lbd_counter=:name=N1100852:ref_name_counter=])0:5e-09[&&NHX:Sample_counter=rhiztom1--10||rhiztom3--7:Type_counter=capture--17:besthit_avg=80.4:besthit_max=80.4:besthit_min=80.4:besthit_std=0:besthit_sum=80.4:bitscore_avg=77.4:bitscore_max=77.4:bitscore_min=77.4:bitscore_std=0:bitscore_sum=77.4:capture_class_counter=c__Desulfuromonadia--1||c__Gammaproteobacteria--16:capture_domain_counter=d__Bacteria--17:capture_family_counter=f__Burkholderiaceae--10||f__Geothermobacteraceae--1||f__Xanthomonadaceae--6:capture_genus_counter=g__Achromobacter--9||g__Bordetella_B--1||g__PPFX01--1||g__Stenotrophomonas--6:capture_order_counter=o__Burkholderiales--10||o__Desulfuromonadales--1||o__Xanthomonadales--6:capture_phylum_counter=p__Desulfobacterota--1||p__Proteobacteria--16:capture_species_counter=s__Achromobacter xylosoxidans_C--9||s__Bordetella_B ansorpii--1||s__PPFX01 sp002898515--1||s__Stenotrophomonas maltophilia_F--1||s__Stenotrophomonas maltophilia_S--1||s__Stenotrophomonas pavanii--4:evalue_avg=2.67e-20:evalue_max=2.67e-20:evalue_min=2.67e-20:evalue_std=0:evalue_sum=2.67e-20:gapopen_avg=0.0:gapopen_max=0.0:gapopen_min=0.0:gapopen_std=0:gapopen_sum=0.0:gtdb_class_counter=:gtdb_domain_counter=:gtdb_family_counter=:gtdb_genus_counter=:gtdb_order_counter=:gtdb_phylum_counter=:gtdb_species_counter=:heptad_counter=MCP-36H--17:lbd_counter=:length_avg=51.0:length_max=51.0:length_min=51.0:length_std=0:length_sum=51.0:mismatch_avg=10.0:mismatch_max=10.0:mismatch_min=10.0:mismatch_std=0:mismatch_sum=10.0:name=N1100853:qcovhsp_avg=100.0:qcovhsp_max=100.0:qcovhsp_min=100.0:qcovhsp_std=0:qcovhsp_sum=100.0:qend_avg=51.0:qend_max=51.0:qend_min=51.0:qend_std=0:qend_sum=51.0:qstart_avg=1.0:qstart_max=1.0:qstart_min=1.0:qstart_std=0:qstart_sum=1.0:ref_name_counter=GB_GCA_001577635.1_protein.faa_LSBP01000050.1_2@PF00015_full_PFAM.488.585--1:scovhsp_avg=52.6:scovhsp_max=52.6:scovhsp_min=52.6:scovhsp_std=0:scovhsp_sum=52.6:send_avg=64.0:send_max=64.0:send_min=64.0:send_std=0:send_sum=64.0:sstart_avg=14.0:sstart_max=14.0:sstart_min=14.0:sstart_std=0:sstart_sum=14.0])0.757:0.0930221[&&NHX:Sample_counter=rhiztom1--10||rhiztom3--8:Type_counter=capture--18:besthit_avg=80.4:besthit_max=80.4:besthit_min=80.4:besthit_std=0:besthit_sum=80.4:bitscore_avg=77.4:bitscore_max=77.4:bitscore_min=77.4:bitscore_std=0:bitscore_sum=77.4:capture_class_counter=c__Desulfuromonadia--1||c__Gammaproteobacteria--17:capture_domain_counter=d__Bacteria--18:capture_family_counter=f__Burkholderiaceae--10||f__Geothermobacteraceae--1||f__Xanthomonadaceae--7:capture_genus_counter=g__Achromobacter--9||g__Bordetella_B--1||g__PPFX01--1||g__Stenotrophomonas--7:capture_order_counter=o__Burkholderiales--10||o__Desulfuromonadales--1||o__Xanthomonadales--7:capture_phylum_counter=p__Desulfobacterota--1||p__Proteobacteria--17:capture_species_counter=s__Achromobacter xylosoxidans_C--9||s__Bordetella_B ansorpii--1||s__PPFX01 sp002898515--1||s__Stenotrophomonas maltophilia_F--1||s__Stenotrophomonas maltophilia_S--1||s__Stenotrophomonas pavanii--5:evalue_avg=2.67e-20:evalue_max=2.67e-20:evalue_min=2.67e-20:evalue_std=0:evalue_sum=2.67e-20:gapopen_avg=0.0:gapopen_max=0.0:gapopen_min=0.0:gapopen_std=0:gapopen_sum=0.0:gtdb_class_counter=:gtdb_domain_counter=:gtdb_family_counter=:gtdb_genus_counter=:gtdb_order_counter=:gtdb_phylum_counter=:gtdb_species_counter=:heptad_counter=MCP-36H--18:lbd_counter=:length_avg=51.0:length_max=51.0:length_min=51.0:length_std=0:length_sum=51.0:mismatch_avg=10.0:mismatch_max=10.0:mismatch_min=10.0:mismatch_std=0:mismatch_sum=10.0:name=N1100854:qcovhsp_avg=100.0:qcovhsp_max=100.0:qcovhsp_min=100.0:qcovhsp_std=0:qcovhsp_sum=100.0:qend_avg=51.0:qend_max=51.0:qend_min=51.0:qend_std=0:qend_sum=51.0:qstart_avg=1.0:qstart_max=1.0:qstart_min=1.0:qstart_std=0:qstart_sum=1.0:ref_name_counter=GB_GCA_001577635.1_protein.faa_LSBP01000050.1_2@PF00015_full_PFAM.488.585--1:scovhsp_avg=52.6:scovhsp_max=52.6:scovhsp_min=52.6:scovhsp_std=0:scovhsp_sum=52.6:send_avg=64.0:send_max=64.0:send_min=64.0:send_std=0:send_sum=64.0:sstart_avg=14.0:sstart_max=14.0:sstart_min=14.0:sstart_std=0:sstart_sum=14.0],874ff621-9654-4824-822e-b3cc0f19e3fc_4@MCPsignal.50.94:0.348692[&&NHX:Sample=rhiztom1:Type=capture:capture_class=c__Gammaproteobacteria:capture_domain=d__Bacteria:capture_family=f__Burkholderiaceae:capture_genus=g__Massilia:capture_order=o__Burkholderiales:capture_phylum=p__Proteobacteria:capture_species=s__Massilia aurea_A:heptad=MCP-36H])0.857:0.217209[&&NHX:Sample_counter=rhiztom1--11||rhiztom3--8:Type_counter=capture--19:besthit_avg=80.4:besthit_max=80.4:besthit_min=80.4:besthit_std=0:besthit_sum=80.4:bitscore_avg=77.4:bitscore_max=77.4:bitscore_min=77.4:bitscore_std=0:bitscore_sum=77.4:capture_class_counter=c__Desulfuromonadia--1||c__Gammaproteobacteria--18:capture_domain_counter=d__Bacteria--19:capture_family_counter=f__Burkholderiaceae--11||f__Geothermobacteraceae--1||f__Xanthomonadaceae--7:capture_genus_counter=g__Achromobacter--9||g__Bordetella_B--1||g__Massilia--1||g__PPFX01--1||g__Stenotrophomonas--7:capture_order_counter=o__Burkholderiales--11||o__Desulfuromonadales--1||o__Xanthomonadales--7:capture_phylum_counter=p__Desulfobacterota--1||p__Proteobacteria--18:capture_species_counter=s__Achromobacter xylosoxidans_C--9||s__Bordetella_B ansorpii--1||s__Massilia aurea_A--1||s__PPFX01 sp002898515--1||s__Stenotrophomonas maltophilia_F--1||s__Stenotrophomonas maltophilia_S--1||s__Stenotrophomonas pavanii--5:evalue_avg=2.67e-20:evalue_max=2.67e-20:evalue_min=2.67e-20:evalue_std=0:evalue_sum=2.67e-20:gapopen_avg=0.0:gapopen_max=0.0:gapopen_min=0.0:gapopen_std=0:gapopen_sum=0.0:gtdb_class_counter=:gtdb_domain_counter=:gtdb_family_counter=:gtdb_genus_counter=:gtdb_order_counter=:gtdb_phylum_counter=:gtdb_species_counter=:heptad_counter=MCP-36H--19:lbd_counter=:length_avg=51.0:length_max=51.0:length_min=51.0:length_std=0:length_sum=51.0:mismatch_avg=10.0:mismatch_max=10.0:mismatch_min=10.0:mismatch_std=0:mismatch_sum=10.0:name=N1100856:qcovhsp_avg=100.0:qcovhsp_max=100.0:qcovhsp_min=100.0:qcovhsp_std=0:qcovhsp_sum=100.0:qend_avg=51.0:qend_max=51.0:qend_min=51.0:qend_std=0:qend_sum=51.0:qstart_avg=1.0:qstart_max=1.0:qstart_min=1.0:qstart_std=0:qstart_sum=1.0:ref_name_counter=GB_GCA_001577635.1_protein.faa_LSBP01000050.1_2@PF00015_full_PFAM.488.585--1:scovhsp_avg=52.6:scovhsp_max=52.6:scovhsp_min=52.6:scovhsp_std=0:scovhsp_sum=52.6:send_avg=64.0:send_max=64.0:send_min=64.0:send_std=0:send_sum=64.0:sstart_avg=14.0:sstart_max=14.0:sstart_min=14.0:sstart_std=0:sstart_sum=14.0],GB_GCA_001801025.1_protein.faa_MGWO01000007.1_1052@PF00015_full_PFAM.267.398:0.315109)0.954:0.223503[&&NHX:Sample_counter=rhiztom1--11||rhiztom3--8:Type_counter=capture--19:besthit_avg=80.4:besthit_max=80.4:besthit_min=80.4:besthit_std=0:besthit_sum=80.4:bitscore_avg=77.4:bitscore_max=77.4:bitscore_min=77.4:bitscore_std=0:bitscore_sum=77.4:capture_class_counter=c__Desulfuromonadia--1||c__Gammaproteobacteria--18:capture_domain_counter=d__Bacteria--19:capture_family_counter=f__Burkholderiaceae--11||f__Geothermobacteraceae--1||f__Xanthomonadaceae--7:capture_genus_counter=g__Achromobacter--9||g__Bordetella_B--1||g__Massilia--1||g__PPFX01--1||g__Stenotrophomonas--7:capture_order_counter=o__Burkholderiales--11||o__Desulfuromonadales--1||o__Xanthomonadales--7:capture_phylum_counter=p__Desulfobacterota--1||p__Proteobacteria--18:capture_species_counter=s__Achromobacter xylosoxidans_C--9||s__Bordetella_B ansorpii--1||s__Massilia aurea_A--1||s__PPFX01 sp002898515--1||s__Stenotrophomonas maltophilia_F--1||s__Stenotrophomonas maltophilia_S--1||s__Stenotrophomonas pavanii--5:evalue_avg=2.67e-20:evalue_max=2.67e-20:evalue_min=2.67e-20:evalue_std=0:evalue_sum=2.67e-20:gapopen_avg=0.0:gapopen_max=0.0:gapopen_min=0.0:gapopen_std=0:gapopen_sum=0.0:gtdb_class_counter=:gtdb_domain_counter=:gtdb_family_counter=:gtdb_genus_counter=:gtdb_order_counter=:gtdb_phylum_counter=:gtdb_species_counter=:heptad_counter=MCP-36H--19:lbd_counter=:length_avg=51.0:length_max=51.0:length_min=51.0:length_std=0:length_sum=51.0:mismatch_avg=10.0:mismatch_max=10.0:mismatch_min=10.0:mismatch_std=0:mismatch_sum=10.0:name=N1100858:qcovhsp_avg=100.0:qcovhsp_max=100.0:qcovhsp_min=100.0:qcovhsp_std=0:qcovhsp_sum=100.0:qend_avg=51.0:qend_max=51.0:qend_min=51.0:qend_std=0:qend_sum=51.0:qstart_avg=1.0:qstart_max=1.0:qstart_min=1.0:qstart_std=0:qstart_sum=1.0:ref_name_counter=GB_GCA_001577635.1_protein.faa_LSBP01000050.1_2@PF00015_full_PFAM.488.585--1:scovhsp_avg=52.6:scovhsp_max=52.6:scovhsp_min=52.6:scovhsp_std=0:scovhsp_sum=52.6:send_avg=64.0:send_max=64.0:send_min=64.0:send_std=0:send_sum=64.0:sstart_avg=14.0:sstart_max=14.0:sstart_min=14.0:sstart_std=0:sstart_sum=14.0],((((GB_GCA_003963005.1_protein.faa_RXJW01000107.1_43@PF00015_full_PFAM.445.630:0.0940843[&&NHX:Type=GTDB:gtdb_class=c__Gammaproteobacteria:gtdb_domain=d__Bacteria:gtdb_family=f__Burkholderiaceae:gtdb_genus=g__Pelomonas:gtdb_order=o__Burkholderiales:gtdb_phylum=p__Proteobacteria:gtdb_species=s__Pelomonas sp003963005:heptad=MCP-36H:species=d__Bacteria_p__Proteobacteria_c__Gammaproteobacteria_o__Burkholderiales_f__Burkholderiaceae_g__Pelomonas_s__Pelomonas sp003963005],((95c7b7cb-de29-5435-aead-ac8dfccdb62c_4@MCPsignal.25.97:0.0176493[&&NHX:Sample=rhizpot1:Type=capture:capture_class=c__Gammaproteobacteria:capture_domain=d__Bacteria:capture_family=f__Burkholderiaceae:capture_genus=g__KK5:capture_order=o__Burkholderiales:capture_phylum=p__Proteobacteria:capture_species=s__KK5 sp001984095:heptad=MCP-36H],((((5083c1ee-9a92-405e-95f0-c7d3e33b0f00_4@MCPsignal.304.442:0.00570724[&&NHX:Sample=rhizpot3:Type=capture:besthit=89.1:bitscore=210.0:capture_class=c__Verrucomicrobiae:capture_domain=d__Bacteria:capture_family=f__UBA1321:capture_genus=g__UBA1321:capture_order=o__Methylacidiphilales:capture_phylum=p__Verrucomicrobiota:capture_species=s__UBA1321 sp017849585:evalue=5.36e-70:gapopen=1.0:heptad=MCP-36H:length=138.0:mismatch=14.0:qcovhsp=100.0:qend=138.0:qstart=1.0:ref_name=RS_GCF_001425055.1_protein.faa_NZ_LMDK01000016.1_609@PF00015_full_PFAM.446.638:scovhsp=71.4:send=145.0:sstart=9.0],4e4b4de9-0a4f-43f2-a875-2608182ee490_2@MCPsignal.329.469:0.0114978[&&NHX:Sample=rhiztom2:Type=capture:besthit=81.4:bitscore=194.0:capture_class=c__Gammaproteobacteria:capture_domain=d__Bacteria:capture_family=f__XN24:capture_genus=g__XN24:capture_order=o__XN24:capture_phylum=p__Proteobacteria:capture_species=s__XN24 sp011089885:evalue=9.96e-64:gapopen=0.0:heptad=MCP-36H:length=140.0:mismatch=26.0:qcovhsp=100.0:qend=140.0:qstart=1.0:ref_name=RS_GCF_001425055.1_protein.faa_NZ_LMDK01000016.1_609@PF00015_full_PFAM.446.638:scovhsp=72.9:send=163.0:sstart=24.0])0.904:0.0183723[&&NHX:Sample_counter=rhizpot3--1||rhiztom2--1:Type_counter=capture--2:besthit_avg=85.25:besthit_max=89.1:besthit_min=81.4:besthit_std=5.444722215136408:besthit_sum=170.5:bitscore_avg=202.0:bitscore_max=210.0:bitscore_min=194.0:bitscore_std=11.313708498984761:bitscore_sum=404.0:capture_class_counter=c__Gammaproteobacteria--1||c__Verrucomicrobiae--1:capture_domain_counter=d__Bacteria--2:capture_family_counter=f__UBA1321--1||f__XN24--1:capture_genus_counter=g__UBA1321--1||g__XN24--1:capture_order_counter=o__Methylacidiphilales--1||o__XN24--1:capture_phylum_counter=p__Proteobacteria--1||p__Verrucomicrobiota--1:capture_species_counter=s__UBA1321 sp017849585--1||s__XN24 sp011089885--1:evalue_avg=4.98000268e-64:evalue_max=9.96e-64:evalue_min=5.36e-70:evalue_std=7.042779750525667e-64:evalue_sum=9.96000536e-64:gapopen_avg=0.5:gapopen_max=1.0:gapopen_min=0.0:gapopen_std=0.7071067811865476:gapopen_sum=1.0:gtdb_class_counter=:gtdb_domain_counter=:gtdb_family_counter=:gtdb_genus_counter=:gtdb_order_counter=:gtdb_phylum_counter=:gtdb_species_counter=:heptad_counter=MCP-36H--2:lbd_counter=:length_avg=139.0:length_max=140.0:length_min=138.0:length_std=1.4142135623730951:length_sum=278.0:mismatch_avg=20.0:mismatch_max=26.0:mismatch_min=14.0:mismatch_std=8.48528137423857:mismatch_sum=40.0:name=N1100863:qcovhsp_avg=100.0:qcovhsp_max=100.0:qcovhsp_min=100.0:qcovhsp_std=0.0:qcovhsp_sum=200.0:qend_avg=139.0:qend_max=140.0:qend_min=138.0:qend_std=1.4142135623730951:qend_sum=278.0:qstart_avg=1.0:qstart_max=1.0:qstart_min=1.0:qstart_std=0.0:qstart_sum=2.0:ref_name_counter=RS_GCF_001425055.1_protein.faa_NZ_LMDK01000016.1_609@PF00015_full_PFAM.446.638--2:scovhsp_avg=72.15:scovhsp_max=72.9:scovhsp_min=71.4:scovhsp_std=1.0606601717798212:scovhsp_sum=144.3:send_avg=154.0:send_max=163.0:send_min=145.0:send_std=12.727922061357855:send_sum=308.0:sstart_avg=16.5:sstart_max=24.0:sstart_min=9.0:sstart_std=10.606601717798213:sstart_sum=33.0],((RS_GCF_001425165.1_protein.faa_NZ_LMDU01000001.1_1185@PF00015_full_PFAM.450.631:0.0227784[&&NHX:Type=GTDB:gtdb_class=c__Gammaproteobacteria:gtdb_domain=d__Bacteria:gtdb_family=f__Burkholderiaceae:gtdb_genus=g__Pelomonas:gtdb_order=o__Burkholderiales:gtdb_phylum=p__Proteobacteria:gtdb_species=s__Pelomonas sp001425165:heptad=MCP-36H:species=d__Bacteria_p__Proteobacteria_c__Gammaproteobacteria_o__Burkholderiales_f__Burkholderiaceae_g__Pelomonas_s__Pelomonas sp001425165],((RS_GCF_001425055.1_protein.faa_NZ_LMDK01000016.1_609@PF00015_full_PFAM.446.638:0.00377494[&&NHX:Type=GTDB:gtdb_class=c__Gammaproteobacteria:gtdb_domain=d__Bacteria:gtdb_family=f__Burkholderiaceae:gtdb_genus=g__Pelomonas:gtdb_order=o__Burkholderiales:gtdb_phylum=p__Proteobacteria:gtdb_species=s__Pelomonas sp001425055:heptad=MCP-36H:species=d__Bacteria_p__Proteobacteria_c__Gammaproteobacteria_o__Burkholderiales_f__Burkholderiaceae_g__Pelomonas_s__Pelomonas sp001425055],RS_GCF_001425705.1_protein.faa_NZ_LMDC01000001.1_460@PF00015_full_PFAM.445.638:5e-09[&&NHX:Type=GTDB:gtdb_class=c__Gammaproteobacteria:gtdb_domain=d__Bacteria:gtdb_family=f__Burkholderiaceae:gtdb_genus=g__Pelomonas:gtdb_order=o__Burkholderiales:gtdb_phylum=p__Proteobacteria:gtdb_species=s__Pelomonas sp001425705:heptad=MCP-36H:species=d__Bacteria_p__Proteobacteria_c__Gammaproteobacteria_o__Burkholderiales_f__Burkholderiaceae_g__Pelomonas_s__Pelomonas sp001425705])0.951:0.0175313[&&NHX:Sample_counter=:Type_counter=GTDB--2:capture_class_counter=:capture_domain_counter=:capture_family_counter=:capture_genus_counter=:capture_order_counter=:capture_phylum_counter=:capture_species_counter=:evoltype=D:gtdb_class_counter=c__Gammaproteobacteria--2:gtdb_domain_counter=d__Bacteria--2:gtdb_family_counter=f__Burkholderiaceae--2:gtdb_genus_counter=g__Pelomonas--2:gtdb_order_counter=o__Burkholderiales--2:gtdb_phylum_counter=p__Proteobacteria--2:gtdb_species_counter=s__Pelomonas sp001425055--1||s__Pelomonas sp001425705--1:heptad_counter=MCP-36H--2:lbd_counter=:lca=d__Bacteria:lca_tree=g__Pelomonas:name=N1100867:ref_name_counter=],(RS_GCF_003550215.1_protein.faa_NZ_QXDH01000003.1_181@PF00015_full_PFAM.444.632:0.0151553[&&NHX:Type=GTDB:gtdb_class=c__Gammaproteobacteria:gtdb_domain=d__Bacteria:gtdb_family=f__Burkholderiaceae:gtdb_genus=g__Pelomonas:gtdb_order=o__Burkholderiales:gtdb_phylum=p__Proteobacteria:gtdb_species=s__Pelomonas sp003550215:heptad=MCP-36H:species=d__Bacteria_p__Proteobacteria_c__Gammaproteobacteria_o__Burkholderiales_f__Burkholderiaceae_g__Pelomonas_s__Pelomonas sp003550215],(79801e99-95c9-462d-8a20-3b7666a7c8c0_2@MCPsignal.84.238:0.00492165[&&NHX:Sample=rhizpot3:Type=capture:besthit=96.1:bitscore=260.0:capture_class=c__Clostridia:capture_domain=d__Bacteria:capture_family=f__Acutalibacteraceae:capture_genus=g__Acutalibacter:capture_order=o__Oscillospirales:capture_phylum=p__Firmicutes_A:capture_species=s__Acutalibacter sp910584745:evalue=1.17e-89:gapopen=0.0:heptad=MCP-36H:length=154.0:mismatch=6.0:qcovhsp=100.0:qend=154.0:qstart=1.0:ref_name=RS_GCF_001425055.1_protein.faa_NZ_LMDK01000016.1_609@PF00015_full_PFAM.446.638:scovhsp=80.2:send=162.0:sstart=9.0],b5d55bf9-69f7-49c9-99ca-d925259a8929_5@MCPsignal.85.239:5e-09[&&NHX:Sample=rhizpot3:Type=capture:besthit=96.8:bitscore=262.0:capture_class=c__Clostridia:capture_domain=d__Bacteria:capture_family=f__Acutalibacteraceae:capture_genus=g__Acutalibacter:capture_order=o__Oscillospirales:capture_phylum=p__Firmicutes_A:capture_species=s__Acutalibacter sp910584745:evalue=2.02e-90:gapopen=0.0:heptad=MCP-36H:length=154.0:mismatch=5.0:qcovhsp=100.0:qend=154.0:qstart=1.0:ref_name=RS_GCF_001425055.1_protein.faa_NZ_LMDK01000016.1_609@PF00015_full_PFAM.446.638:scovhsp=80.2:send=162.0:sstart=9.0])0.786:0.00489247[&&NHX:Sample_counter=rhizpot3--2:Type_counter=capture--2:besthit_avg=96.44999999999999:besthit_max=96.8:besthit_min=96.1:besthit_std=0.4949747468305853:besthit_sum=192.89999999999998:bitscore_avg=261.0:bitscore_max=262.0:bitscore_min=260.0:bitscore_std=1.4142135623730951:bitscore_sum=522.0:capture_class_counter=c__Clostridia--2:capture_domain_counter=d__Bacteria--2:capture_family_counter=f__Acutalibacteraceae--2:capture_genus_counter=g__Acutalibacter--2:capture_order_counter=o__Oscillospirales--2:capture_phylum_counter=p__Firmicutes_A--2:capture_species_counter=s__Acutalibacter sp910584745--2:evalue_avg=6.86e-90:evalue_max=1.17e-89:evalue_min=2.02e-90:evalue_std=6.84479364188578e-90:evalue_sum=1.372e-89:gapopen_avg=0.0:gapopen_max=0.0:gapopen_min=0.0:gapopen_std=0.0:gapopen_sum=0.0:gtdb_class_counter=:gtdb_domain_counter=:gtdb_family_counter=:gtdb_genus_counter=:gtdb_order_counter=:gtdb_phylum_counter=:gtdb_species_counter=:heptad_counter=MCP-36H--2:lbd_counter=:length_avg=154.0:length_max=154.0:length_min=154.0:length_std=0.0:length_sum=308.0:mismatch_avg=5.5:mismatch_max=6.0:mismatch_min=5.0:mismatch_std=0.7071067811865476:mismatch_sum=11.0:name=N1100871:qcovhsp_avg=100.0:qcovhsp_max=100.0:qcovhsp_min=100.0:qcovhsp_std=0.0:qcovhsp_sum=200.0:qend_avg=154.0:qend_max=154.0:qend_min=154.0:qend_std=0.0:qend_sum=308.0:qstart_avg=1.0:qstart_max=1.0:qstart_min=1.0:qstart_std=0.0:qstart_sum=2.0:ref_name_counter=RS_GCF_001425055.1_protein.faa_NZ_LMDK01000016.1_609@PF00015_full_PFAM.446.638--2:scovhsp_avg=80.2:scovhsp_max=80.2:scovhsp_min=80.2:scovhsp_std=0.0:scovhsp_sum=160.4:send_avg=162.0:send_max=162.0:send_min=162.0:send_std=0.0:send_sum=324.0:sstart_avg=9.0:sstart_max=9.0:sstart_min=9.0:sstart_std=0.0:sstart_sum=18.0])0:6e-09[&&NHX:Sample_counter=rhizpot3--2:Type_counter=GTDB--1||capture--2:besthit_avg=96.44999999999999:besthit_max=96.8:besthit_min=96.1:besthit_std=0.4949747468305853:besthit_sum=192.89999999999998:bitscore_avg=261.0:bitscore_max=262.0:bitscore_min=260.0:bitscore_std=1.4142135623730951:bitscore_sum=522.0:capture_class_counter=c__Clostridia--2:capture_domain_counter=d__Bacteria--2:capture_family_counter=f__Acutalibacteraceae--2:capture_genus_counter=g__Acutalibacter--2:capture_order_counter=o__Oscillospirales--2:capture_phylum_counter=p__Firmicutes_A--2:capture_species_counter=s__Acutalibacter sp910584745--2:evalue_avg=6.86e-90:evalue_max=1.17e-89:evalue_min=2.02e-90:evalue_std=6.84479364188578e-90:evalue_sum=1.372e-89:gapopen_avg=0.0:gapopen_max=0.0:gapopen_min=0.0:gapopen_std=0.0:gapopen_sum=0.0:gtdb_class_counter=c__Gammaproteobacteria--1:gtdb_domain_counter=d__Bacteria--1:gtdb_family_counter=f__Burkholderiaceae--1:gtdb_genus_counter=g__Pelomonas--1:gtdb_order_counter=o__Burkholderiales--1:gtdb_phylum_counter=p__Proteobacteria--1:gtdb_species_counter=s__Pelomonas sp003550215--1:heptad_counter=MCP-36H--3:lbd_counter=:lca_tree=s__Pelomonas sp003550215:length_avg=154.0:length_max=154.0:length_min=154.0:length_std=0.0:length_sum=308.0:mismatch_avg=5.5:mismatch_max=6.0:mismatch_min=5.0:mismatch_std=0.7071067811865476:mismatch_sum=11.0:name=N1100872:qcovhsp_avg=100.0:qcovhsp_max=100.0:qcovhsp_min=100.0:qcovhsp_std=0.0:qcovhsp_sum=200.0:qend_avg=154.0:qend_max=154.0:qend_min=154.0:qend_std=0.0:qend_sum=308.0:qstart_avg=1.0:qstart_max=1.0:qstart_min=1.0:qstart_std=0.0:qstart_sum=2.0:ref_name_counter=RS_GCF_001425055.1_protein.faa_NZ_LMDK01000016.1_609@PF00015_full_PFAM.446.638--2:scovhsp_avg=80.2:scovhsp_max=80.2:scovhsp_min=80.2:scovhsp_std=0.0:scovhsp_sum=160.4:send_avg=162.0:send_max=162.0:send_min=162.0:send_std=0.0:send_sum=324.0:sstart_avg=9.0:sstart_max=9.0:sstart_min=9.0:sstart_std=0.0:sstart_sum=18.0])0.854:0.0131197[&&NHX:Sample_counter=rhizpot3--2:Type_counter=GTDB--3||capture--2:besthit_avg=96.44999999999999:besthit_max=96.8:besthit_min=96.1:besthit_std=0.4949747468305853:besthit_sum=192.89999999999998:bitscore_avg=261.0:bitscore_max=262.0:bitscore_min=260.0:bitscore_std=1.4142135623730951:bitscore_sum=522.0:capture_class_counter=c__Clostridia--2:capture_domain_counter=d__Bacteria--2:capture_family_counter=f__Acutalibacteraceae--2:capture_genus_counter=g__Acutalibacter--2:capture_order_counter=o__Oscillospirales--2:capture_phylum_counter=p__Firmicutes_A--2:capture_species_counter=s__Acutalibacter sp910584745--2:evalue_avg=6.86e-90:evalue_max=1.17e-89:evalue_min=2.02e-90:evalue_std=6.84479364188578e-90:evalue_sum=1.372e-89:gapopen_avg=0.0:gapopen_max=0.0:gapopen_min=0.0:gapopen_std=0.0:gapopen_sum=0.0:gtdb_class_counter=c__Gammaproteobacteria--3:gtdb_domain_counter=d__Bacteria--3:gtdb_family_counter=f__Burkholderiaceae--3:gtdb_genus_counter=g__Pelomonas--3:gtdb_order_counter=o__Burkholderiales--3:gtdb_phylum_counter=p__Proteobacteria--3:gtdb_species_counter=s__Pelomonas sp001425055--1||s__Pelomonas sp001425705--1||s__Pelomonas sp003550215--1:heptad_counter=MCP-36H--5:lbd_counter=:lca_tree=g__Pelomonas:length_avg=154.0:length_max=154.0:length_min=154.0:length_std=0.0:length_sum=308.0:mismatch_avg=5.5:mismatch_max=6.0:mismatch_min=5.0:mismatch_std=0.7071067811865476:mismatch_sum=11.0:name=N1100873:qcovhsp_avg=100.0:qcovhsp_max=100.0:qcovhsp_min=100.0:qcovhsp_std=0.0:qcovhsp_sum=200.0:qend_avg=154.0:qend_max=154.0:qend_min=154.0:qend_std=0.0:qend_sum=308.0:qstart_avg=1.0:qstart_max=1.0:qstart_min=1.0:qstart_std=0.0:qstart_sum=2.0:ref_name_counter=RS_GCF_001425055.1_protein.faa_NZ_LMDK01000016.1_609@PF00015_full_PFAM.446.638--2:scovhsp_avg=80.2:scovhsp_max=80.2:scovhsp_min=80.2:scovhsp_std=0.0:scovhsp_sum=160.4:send_avg=162.0:send_max=162.0:send_min=162.0:send_std=0.0:send_sum=324.0:sstart_avg=9.0:sstart_max=9.0:sstart_min=9.0:sstart_std=0.0:sstart_sum=18.0])0.861:0.0159103[&&NHX:Sample_counter=rhizpot3--2:Type_counter=GTDB--4||capture--2:besthit_avg=96.44999999999999:besthit_max=96.8:besthit_min=96.1:besthit_std=0.4949747468305853:besthit_sum=192.89999999999998:bitscore_avg=261.0:bitscore_max=262.0:bitscore_min=260.0:bitscore_std=1.4142135623730951:bitscore_sum=522.0:capture_class_counter=c__Clostridia--2:capture_domain_counter=d__Bacteria--2:capture_family_counter=f__Acutalibacteraceae--2:capture_genus_counter=g__Acutalibacter--2:capture_order_counter=o__Oscillospirales--2:capture_phylum_counter=p__Firmicutes_A--2:capture_species_counter=s__Acutalibacter sp910584745--2:evalue_avg=6.86e-90:evalue_max=1.17e-89:evalue_min=2.02e-90:evalue_std=6.84479364188578e-90:evalue_sum=1.372e-89:gapopen_avg=0.0:gapopen_max=0.0:gapopen_min=0.0:gapopen_std=0.0:gapopen_sum=0.0:gtdb_class_counter=c__Gammaproteobacteria--4:gtdb_domain_counter=d__Bacteria--4:gtdb_family_counter=f__Burkholderiaceae--4:gtdb_genus_counter=g__Pelomonas--4:gtdb_order_counter=o__Burkholderiales--4:gtdb_phylum_counter=p__Proteobacteria--4:gtdb_species_counter=s__Pelomonas sp001425055--1||s__Pelomonas sp001425165--1||s__Pelomonas sp001425705--1||s__Pelomonas sp003550215--1:heptad_counter=MCP-36H--6:lbd_counter=:lca_tree=g__Pelomonas:length_avg=154.0:length_max=154.0:length_min=154.0:length_std=0.0:length_sum=308.0:mismatch_avg=5.5:mismatch_max=6.0:mismatch_min=5.0:mismatch_std=0.7071067811865476:mismatch_sum=11.0:name=N1100874:qcovhsp_avg=100.0:qcovhsp_max=100.0:qcovhsp_min=100.0:qcovhsp_std=0.0:qcovhsp_sum=200.0:qend_avg=154.0:qend_max=154.0:qend_min=154.0:qend_std=0.0:qend_sum=308.0:qstart_avg=1.0:qstart_max=1.0:qstart_min=1.0:qstart_std=0.0:qstart_sum=2.0:ref_name_counter=RS_GCF_001425055.1_protein.faa_NZ_LMDK01000016.1_609@PF00015_full_PFAM.446.638--2:scovhsp_avg=80.2:scovhsp_max=80.2:scovhsp_min=80.2:scovhsp_std=0.0:scovhsp_sum=160.4:send_avg=162.0:send_max=162.0:send_min=162.0:send_std=0.0:send_sum=324.0:sstart_avg=9.0:sstart_max=9.0:sstart_min=9.0:sstart_std=0.0:sstart_sum=18.0],(RS_GCF_001426885.1_protein.faa_NZ_LMFP01000003.1_645@PF00015_full_PFAM.446.635:0.0272263[&&NHX:Type=GTDB:gtdb_class=c__Gammaproteobacteria:gtdb_domain=d__Bacteria:gtdb_family=f__Burkholderiaceae:gtdb_genus=g__Pelomonas:gtdb_order=o__Burkholderiales:gtdb_phylum=p__Proteobacteria:gtdb_species=s__Pelomonas sp001426885:heptad=MCP-36H:species=d__Bacteria_p__Proteobacteria_c__Gammaproteobacteria_o__Burkholderiales_f__Burkholderiaceae_g__Pelomonas_s__Pelomonas sp001426885],8321c30e-c6bf-40dd-a49f-e6b3bfc6f768_1@MCPsignal.356.511:0.0453978[&&NHX:Sample=rhizpot1:Type=capture:besthit=89.7:bitscore=245.0:capture_class=c__Gammaproteobacteria:capture_domain=d__Bacteria:capture_family=f__Burkholderiaceae:capture_genus=g__Acidovorax:capture_order=o__Burkholderiales:capture_phylum=p__Proteobacteria:capture_species=s__Acidovorax sp018828125:evalue=1.06e-83:gapopen=0.0:heptad=MCP-36H:length=155.0:mismatch=16.0:qcovhsp=100.0:qend=155.0:qstart=1.0:ref_name=RS_GCF_001425055.1_protein.faa_NZ_LMDK01000016.1_609@PF00015_full_PFAM.446.638:scovhsp=80.7:send=163.0:sstart=9.0])0.85:0.0178792[&&NHX:Sample_counter=rhizpot1--1:Type_counter=GTDB--1||capture--1:besthit_avg=89.7:besthit_max=89.7:besthit_min=89.7:besthit_std=0:besthit_sum=89.7:bitscore_avg=245.0:bitscore_max=245.0:bitscore_min=245.0:bitscore_std=0:bitscore_sum=245.0:capture_class_counter=c__Gammaproteobacteria--1:capture_domain_counter=d__Bacteria--1:capture_family_counter=f__Burkholderiaceae--1:capture_genus_counter=g__Acidovorax--1:capture_order_counter=o__Burkholderiales--1:capture_phylum_counter=p__Proteobacteria--1:capture_species_counter=s__Acidovorax sp018828125--1:evalue_avg=1.06e-83:evalue_max=1.06e-83:evalue_min=1.06e-83:evalue_std=0:evalue_sum=1.06e-83:gapopen_avg=0.0:gapopen_max=0.0:gapopen_min=0.0:gapopen_std=0:gapopen_sum=0.0:gtdb_class_counter=c__Gammaproteobacteria--1:gtdb_domain_counter=d__Bacteria--1:gtdb_family_counter=f__Burkholderiaceae--1:gtdb_genus_counter=g__Pelomonas--1:gtdb_order_counter=o__Burkholderiales--1:gtdb_phylum_counter=p__Proteobacteria--1:gtdb_species_counter=s__Pelomonas sp001426885--1:heptad_counter=MCP-36H--2:lbd_counter=:lca_tree=s__Pelomonas sp001426885:length_avg=155.0:length_max=155.0:length_min=155.0:length_std=0:length_sum=155.0:mismatch_avg=16.0:mismatch_max=16.0:mismatch_min=16.0:mismatch_std=0:mismatch_sum=16.0:name=N1100877:qcovhsp_avg=100.0:qcovhsp_max=100.0:qcovhsp_min=100.0:qcovhsp_std=0:qcovhsp_sum=100.0:qend_avg=155.0:qend_max=155.0:qend_min=155.0:qend_std=0:qend_sum=155.0:qstart_avg=1.0:qstart_max=1.0:qstart_min=1.0:qstart_std=0:qstart_sum=1.0:ref_name_counter=RS_GCF_001425055.1_protein.faa_NZ_LMDK01000016.1_609@PF00015_full_PFAM.446.638--1:scovhsp_avg=80.7:scovhsp_max=80.7:scovhsp_min=80.7:scovhsp_std=0:scovhsp_sum=80.7:send_avg=163.0:send_max=163.0:send_min=163.0:send_std=0:send_sum=163.0:sstart_avg=9.0:sstart_max=9.0:sstart_min=9.0:sstart_std=0:sstart_sum=9.0])0.954:0.0260396[&&NHX:Sample_counter=rhizpot1--1||rhizpot3--2:Type_counter=GTDB--5||capture--3:besthit_avg=94.2:besthit_max=96.8:besthit_min=89.7:besthit_std=3.9127995093027663:besthit_sum=282.6:bitscore_avg=255.66666666666666:bitscore_max=262.0:bitscore_min=245.0:bitscore_std=9.291573243177568:bitscore_sum=767.0:capture_class_counter=c__Clostridia--2||c__Gammaproteobacteria--1:capture_domain_counter=d__Bacteria--3:capture_family_counter=f__Acutalibacteraceae--2||f__Burkholderiaceae--1:capture_genus_counter=g__Acidovorax--1||g__Acutalibacter--2:capture_order_counter=o__Burkholderiales--1||o__Oscillospirales--2:capture_phylum_counter=p__Firmicutes_A--2||p__Proteobacteria--1:capture_species_counter=s__Acidovorax sp018828125--1||s__Acutalibacter sp910584745--2:evalue_avg=3.5333379066666668e-84:evalue_max=1.06e-83:evalue_min=2.02e-90:evalue_std=6.1199088927891005e-84:evalue_sum=1.060001372e-83:gapopen_avg=0.0:gapopen_max=0.0:gapopen_min=0.0:gapopen_std=0.0:gapopen_sum=0.0:gtdb_class_counter=c__Gammaproteobacteria--5:gtdb_domain_counter=d__Bacteria--5:gtdb_family_counter=f__Burkholderiaceae--5:gtdb_genus_counter=g__Pelomonas--5:gtdb_order_counter=o__Burkholderiales--5:gtdb_phylum_counter=p__Proteobacteria--5:gtdb_species_counter=s__Pelomonas sp001425055--1||s__Pelomonas sp001425165--1||s__Pelomonas sp001425705--1||s__Pelomonas sp001426885--1||s__Pelomonas sp003550215--1:heptad_counter=MCP-36H--8:lbd_counter=:lca_tree=g__Pelomonas:length_avg=154.33333333333334:length_max=155.0:length_min=154.0:length_std=0.5773502691896258:length_sum=463.0:mismatch_avg=9.0:mismatch_max=16.0:mismatch_min=5.0:mismatch_std=6.082762530298219:mismatch_sum=27.0:name=N1100878:qcovhsp_avg=100.0:qcovhsp_max=100.0:qcovhsp_min=100.0:qcovhsp_std=0.0:qcovhsp_sum=300.0:qend_avg=154.33333333333334:qend_max=155.0:qend_min=154.0:qend_std=0.5773502691896258:qend_sum=463.0:qstart_avg=1.0:qstart_max=1.0:qstart_min=1.0:qstart_std=0.0:qstart_sum=3.0:ref_name_counter=RS_GCF_001425055.1_protein.faa_NZ_LMDK01000016.1_609@PF00015_full_PFAM.446.638--3:scovhsp_avg=80.36666666666667:scovhsp_max=80.7:scovhsp_min=80.2:scovhsp_std=0.2886751345948129:scovhsp_sum=241.10000000000002:send_avg=162.33333333333334:send_max=163.0:send_min=162.0:send_std=0.5773502691896258:send_sum=487.0:sstart_avg=9.0:sstart_max=9.0:sstart_min=9.0:sstart_std=0.0:sstart_sum=27.0])0.074:0.0120204[&&NHX:Sample_counter=rhizpot1--1||rhizpot3--3||rhiztom2--1:Type_counter=GTDB--5||capture--5:besthit_avg=90.62000000000002:besthit_max=96.8:besthit_min=81.4:besthit_std=6.252759390860962:besthit_sum=453.1000000000001:bitscore_avg=234.2:bitscore_max=262.0:bitscore_min=194.0:bitscore_std=30.646370095004727:bitscore_sum=1171.0:capture_class_counter=c__Clostridia--2||c__Gammaproteobacteria--2||c__Verrucomicrobiae--1:capture_domain_counter=d__Bacteria--5:capture_family_counter=f__Acutalibacteraceae--2||f__Burkholderiaceae--1||f__UBA1321--1||f__XN24--1:capture_genus_counter=g__Acidovorax--1||g__Acutalibacter--2||g__UBA1321--1||g__XN24--1:capture_order_counter=o__Burkholderiales--1||o__Methylacidiphilales--1||o__Oscillospirales--2||o__XN24--1:capture_phylum_counter=p__Firmicutes_A--2||p__Proteobacteria--2||p__Verrucomicrobiota--1:capture_species_counter=s__Acidovorax sp018828125--1||s__Acutalibacter sp910584745--2||s__UBA1321 sp017849585--1||s__XN24 sp011089885--1:evalue_avg=1.992001072e-64:evalue_max=9.96e-64:evalue_min=2.02e-90:evalue_std=4.454246811913969e-64:evalue_sum=9.96000536e-64:gapopen_avg=0.2:gapopen_max=1.0:gapopen_min=0.0:gapopen_std=0.447213595499958:gapopen_sum=1.0:gtdb_class_counter=c__Gammaproteobacteria--5:gtdb_domain_counter=d__Bacteria--5:gtdb_family_counter=f__Burkholderiaceae--5:gtdb_genus_counter=g__Pelomonas--5:gtdb_order_counter=o__Burkholderiales--5:gtdb_phylum_counter=p__Proteobacteria--5:gtdb_species_counter=s__Pelomonas sp001425055--1||s__Pelomonas sp001425165--1||s__Pelomonas sp001425705--1||s__Pelomonas sp001426885--1||s__Pelomonas sp003550215--1:heptad_counter=MCP-36H--10:lbd_counter=:lca_tree=g__Pelomonas:length_avg=148.2:length_max=155.0:length_min=138.0:length_std=8.438009243891594:length_sum=741.0:mismatch_avg=13.4:mismatch_max=26.0:mismatch_min=5.0:mismatch_std=8.532291603080617:mismatch_sum=67.0:name=N1100879:qcovhsp_avg=100.0:qcovhsp_max=100.0:qcovhsp_min=100.0:qcovhsp_std=0.0:qcovhsp_sum=500.0:qend_avg=148.2:qend_max=155.0:qend_min=138.0:qend_std=8.438009243891594:qend_sum=741.0:qstart_avg=1.0:qstart_max=1.0:qstart_min=1.0:qstart_std=0.0:qstart_sum=5.0:ref_name_counter=RS_GCF_001425055.1_protein.faa_NZ_LMDK01000016.1_609@PF00015_full_PFAM.446.638--5:scovhsp_avg=77.08000000000001:scovhsp_max=80.7:scovhsp_min=71.4:scovhsp_std=4.53618782679906:scovhsp_sum=385.40000000000003:send_avg=159.0:send_max=163.0:send_min=145.0:send_std=7.842193570679061:send_sum=795.0:sstart_avg=12.0:sstart_max=24.0:sstart_min=9.0:sstart_std=6.708203932499369:sstart_sum=60.0],((((c0882938-97a6-4ac6-9c46-8de9468f7aef_2@MCPsignal.314.404:0.0250282[&&NHX:Sample=rhizpot3:Type=capture:capture_class=c__Clostridia:capture_domain=d__Bacteria:capture_family=f__Oscillospiraceae:capture_genus=g__Dysosmobacter:capture_order=o__Oscillospirales:capture_phylum=p__Firmicutes_A:capture_species=s__Dysosmobacter sp910587705:heptad=MCP-36H],6128fa45-a01d-411a-8b00-5eef93260a52_1@MCPsignal.308.392:0.0405359[&&NHX:Sample=rhizpot3:Type=capture:capture_class=c__Clostridia:capture_domain=d__Bacteria:capture_family=f__Oscillospiraceae:capture_genus=g__Pelethomonas:capture_order=o__Oscillospirales:capture_phylum=p__Firmicutes_A:capture_species=s__Pelethomonas sp910588365:heptad=MCP-36H])0.476:0.0221088[&&NHX:Sample_counter=rhizpot3--2:Type_counter=capture--2:capture_class_counter=c__Clostridia--2:capture_domain_counter=d__Bacteria--2:capture_family_counter=f__Oscillospiraceae--2:capture_genus_counter=g__Dysosmobacter--1||g__Pelethomonas--1:capture_order_counter=o__Oscillospirales--2:capture_phylum_counter=p__Firmicutes_A--2:capture_species_counter=s__Dysosmobacter sp910587705--1||s__Pelethomonas sp910588365--1:gtdb_class_counter=:gtdb_domain_counter=:gtdb_family_counter=:gtdb_genus_counter=:gtdb_order_counter=:gtdb_phylum_counter=:gtdb_species_counter=:heptad_counter=MCP-36H--2:lbd_counter=:name=N1100882:ref_name_counter=],86764ecb-6cbd-4cbf-b7e4-5fcef9599797_6@MCPsignal.24.119:0.00624882[&&NHX:Sample=rhizpot1:Type=capture:capture_class=c__Clostridia:capture_domain=d__Bacteria:capture_family=f__Ruminococcaceae:capture_genus=g__Ruminiclostridium_E:capture_order=o__Oscillospirales:capture_phylum=p__Firmicutes_A:capture_species=s__Ruminiclostridium_E sp900556525:heptad=MCP-36H])0.617:0.00271972[&&NHX:Sample_counter=rhizpot1--1||rhizpot3--2:Type_counter=capture--3:capture_class_counter=c__Clostridia--3:capture_domain_counter=d__Bacteria--3:capture_family_counter=f__Oscillospiraceae--2||f__Ruminococcaceae--1:capture_genus_counter=g__Dysosmobacter--1||g__Pelethomonas--1||g__Ruminiclostridium_E--1:capture_order_counter=o__Oscillospirales--3:capture_phylum_counter=p__Firmicutes_A--3:capture_species_counter=s__Dysosmobacter sp910587705--1||s__Pelethomonas sp910588365--1||s__Ruminiclostridium_E sp900556525--1:gtdb_class_counter=:gtdb_domain_counter=:gtdb_family_counter=:gtdb_genus_counter=:gtdb_order_counter=:gtdb_phylum_counter=:gtdb_species_counter=:heptad_counter=MCP-36H--3:lbd_counter=:name=N1100884:ref_name_counter=],(1027ccf0-64d3-4771-b142-f79517d62cea_3@MCPsignal.126.217:0.0109708[&&NHX:Sample=rhizpot1:Type=capture:capture_class=c__Verrucomicrobiae:capture_domain=d__Bacteria:capture_family=f__Opitutaceae:capture_genus=g__Opi-474:capture_order=o__Opitutales:capture_phylum=p__Verrucomicrobiota:capture_species=s__Opi-474 sp903830425:heptad=MCP-36H],((3fb775d7-4daa-45f6-979b-2d31bdb3495c_1@MCPsignal.59.202:0.010985[&&NHX:Sample=rhizpot1:Type=capture:besthit=79.7:bitscore=199.0:capture_class=c__Alphaproteobacteria:capture_domain=d__Bacteria:capture_family=f__Rhodobacteraceae:capture_genus=g__Yoonia:capture_order=o__Rhodobacterales:capture_phylum=p__Proteobacteria:capture_species=s__Yoonia sp003551805:evalue=1.19e-65:gapopen=0.0:heptad=MCP-36H:length=143.0:mismatch=29.0:qcovhsp=100.0:qend=143.0:qstart=1.0:ref_name=RS_GCF_001425055.1_protein.faa_NZ_LMDK01000016.1_609@PF00015_full_PFAM.446.638:scovhsp=74.5:send=163.0:sstart=21.0],22c32bb6-323e-4f73-9521-98899fc45ce8_2@MCPsignal.814.965:5e-09[&&NHX:Sample=rhizpot3:Type=capture:besthit=91.4:bitscore=246.0:capture_class=c__Clostridia:capture_domain=d__Bacteria:capture_family=f__Ruminococcaceae:capture_genus=g__Ruminiclostridium_E:capture_order=o__Oscillospirales:capture_phylum=p__Firmicutes_A:capture_species=s__Ruminiclostridium_E sp017635095:evalue=6.34e-84:gapopen=0.0:heptad=MCP-36H:length=151.0:mismatch=13.0:qcovhsp=100.0:qend=151.0:qstart=1.0:ref_name=RS_GCF_001425055.1_protein.faa_NZ_LMDK01000016.1_609@PF00015_full_PFAM.446.638:scovhsp=78.6:send=159.0:sstart=9.0])0:5e-09[&&NHX:Sample_counter=rhizpot1--1||rhizpot3--1:Type_counter=capture--2:besthit_avg=85.55000000000001:besthit_max=91.4:besthit_min=79.7:besthit_std=8.273149339882607:besthit_sum=171.10000000000002:bitscore_avg=222.5:bitscore_max=246.0:bitscore_min=199.0:bitscore_std=33.23401871576773:bitscore_sum=445.0:capture_class_counter=c__Alphaproteobacteria--1||c__Clostridia--1:capture_domain_counter=d__Bacteria--2:capture_family_counter=f__Rhodobacteraceae--1||f__Ruminococcaceae--1:capture_genus_counter=g__Ruminiclostridium_E--1||g__Yoonia--1:capture_order_counter=o__Oscillospirales--1||o__Rhodobacterales--1:capture_phylum_counter=p__Firmicutes_A--1||p__Proteobacteria--1:capture_species_counter=s__Ruminiclostridium_E sp017635095--1||s__Yoonia sp003551805--1:evalue_avg=5.95e-66:evalue_max=1.19e-65:evalue_min=6.34e-84:evalue_std=8.414570696119916e-66:evalue_sum=1.19e-65:gapopen_avg=0.0:gapopen_max=0.0:gapopen_min=0.0:gapopen_std=0.0:gapopen_sum=0.0:gtdb_class_counter=:gtdb_domain_counter=:gtdb_family_counter=:gtdb_genus_counter=:gtdb_order_counter=:gtdb_phylum_counter=:gtdb_species_counter=:heptad_counter=MCP-36H--2:lbd_counter=:length_avg=147.0:length_max=151.0:length_min=143.0:length_std=5.656854249492381:length_sum=294.0:mismatch_avg=21.0:mismatch_max=29.0:mismatch_min=13.0:mismatch_std=11.313708498984761:mismatch_sum=42.0:name=N1100888:qcovhsp_avg=100.0:qcovhsp_max=100.0:qcovhsp_min=100.0:qcovhsp_std=0.0:qcovhsp_sum=200.0:qend_avg=147.0:qend_max=151.0:qend_min=143.0:qend_std=5.656854249492381:qend_sum=294.0:qstart_avg=1.0:qstart_max=1.0:qstart_min=1.0:qstart_std=0.0:qstart_sum=2.0:ref_name_counter=RS_GCF_001425055.1_protein.faa_NZ_LMDK01000016.1_609@PF00015_full_PFAM.446.638--2:scovhsp_avg=76.55:scovhsp_max=78.6:scovhsp_min=74.5:scovhsp_std=2.899137802864841:scovhsp_sum=153.1:send_avg=161.0:send_max=163.0:send_min=159.0:send_std=2.8284271247461903:send_sum=322.0:sstart_avg=15.0:sstart_max=21.0:sstart_min=9.0:sstart_std=8.48528137423857:sstart_sum=30.0],(7c2311a3-5caa-419e-96c7-3c75cbd957ec_6@MCPsignal.315.425:5e-09[&&NHX:Sample=rhizpot1:Type=capture:besthit=91.8:bitscore=178.0:capture_class=c__Alphaproteobacteria:capture_domain=d__Bacteria:capture_family=f__Rhodobacteraceae:capture_genus=g__Yoonia:capture_order=o__Rhodobacterales:capture_phylum=p__Proteobacteria:capture_species=s__Yoonia sp003551805:evalue=6.39e-58:gapopen=0.0:heptad=MCP-36H:length=110.0:mismatch=9.0:qcovhsp=100.0:qend=110.0:qstart=1.0:ref_name=RS_GCF_003550215.1_protein.faa_NZ_QXDH01000003.1_181@PF00015_full_PFAM.444.632:scovhsp=58.5:send=119.0:sstart=10.0],(((43196653-70b9-4ef6-b76d-0684e4fefd47_1@MCPsignal.638.732:0.1888[&&NHX:Sample=rhizpot1:Type=capture:besthit=71.9:bitscore=108.0:capture_class=c__Alphaproteobacteria:capture_domain=d__Bacteria:capture_family=f__Xanthobacteraceae:capture_genus=g__Bradyrhizobium:capture_order=o__Rhizobiales:capture_phylum=p__Proteobacteria:capture_species=s__Bradyrhizobium sp018130065:evalue=1.29e-30:gapopen=2.0:heptad=MCP-36H:length=96.0:mismatch=23.0:qcovhsp=100.0:qend=94.0:qstart=1.0:ref_name=RS_GCF_003550215.1_protein.faa_NZ_QXDH01000003.1_181@PF00015_full_PFAM.444.632:scovhsp=50.0:send=109.0:sstart=16.0],(64f5cc6b-6c29-4e9f-97a4-8e5430592566_5@MCPsignal.442.497:5e-09[&&NHX:Sample=rhizpot3:Type=capture:capture_class=c__Verrucomicrobiae:capture_domain=d__Bacteria:capture_family=f__Opitutaceae:capture_genus=g__J108:capture_order=o__Opitutales:capture_phylum=p__Verrucomicrobiota:capture_species=s__J108 sp014879845:heptad=MCP-36H],ec414578-573c-4fd7-bcea-a42da2975874_4@MCPsignal.235.287:5e-09[&&NHX:Sample=rhizpot3:Type=capture:capture_class=c__Gammaproteobacteria:capture_domain=d__Bacteria:capture_family=f__Burkholderiaceae:capture_genus=g__Acidovorax_A:capture_order=o__Burkholderiales:capture_phylum=p__Proteobacteria:capture_species=s__Acidovorax_A sp002397315:heptad=MCP-36H])0:5e-09[&&NHX:Sample_counter=rhizpot3--2:Type_counter=capture--2:capture_class_counter=c__Gammaproteobacteria--1||c__Verrucomicrobiae--1:capture_domain_counter=d__Bacteria--2:capture_family_counter=f__Burkholderiaceae--1||f__Opitutaceae--1:capture_genus_counter=g__Acidovorax_A--1||g__J108--1:capture_order_counter=o__Burkholderiales--1||o__Opitutales--1:capture_phylum_counter=p__Proteobacteria--1||p__Verrucomicrobiota--1:capture_species_counter=s__Acidovorax_A sp002397315--1||s__J108 sp014879845--1:gtdb_class_counter=:gtdb_domain_counter=:gtdb_family_counter=:gtdb_genus_counter=:gtdb_order_counter=:gtdb_phylum_counter=:gtdb_species_counter=:heptad_counter=MCP-36H--2:lbd_counter=:name=N1100893:ref_name_counter=])0:5e-09[&&NHX:Sample_counter=rhizpot1--1||rhizpot3--2:Type_counter=capture--3:besthit_avg=71.9:besthit_max=71.9:besthit_min=71.9:besthit_std=0:besthit_sum=71.9:bitscore_avg=108.0:bitscore_max=108.0:bitscore_min=108.0:bitscore_std=0:bitscore_sum=108.0:capture_class_counter=c__Alphaproteobacteria--1||c__Gammaproteobacteria--1||c__Verrucomicrobiae--1:capture_domain_counter=d__Bacteria--3:capture_family_counter=f__Burkholderiaceae--1||f__Opitutaceae--1||f__Xanthobacteraceae--1:capture_genus_counter=g__Acidovorax_A--1||g__Bradyrhizobium--1||g__J108--1:capture_order_counter=o__Burkholderiales--1||o__Opitutales--1||o__Rhizobiales--1:capture_phylum_counter=p__Proteobacteria--2||p__Verrucomicrobiota--1:capture_species_counter=s__Acidovorax_A sp002397315--1||s__Bradyrhizobium sp018130065--1||s__J108 sp014879845--1:evalue_avg=1.29e-30:evalue_max=1.29e-30:evalue_min=1.29e-30:evalue_std=0:evalue_sum=1.29e-30:gapopen_avg=2.0:gapopen_max=2.0:gapopen_min=2.0:gapopen_std=0:gapopen_sum=2.0:gtdb_class_counter=:gtdb_domain_counter=:gtdb_family_counter=:gtdb_genus_counter=:gtdb_order_counter=:gtdb_phylum_counter=:gtdb_species_counter=:heptad_counter=MCP-36H--3:lbd_counter=:length_avg=96.0:length_max=96.0:length_min=96.0:length_std=0:length_sum=96.0:mismatch_avg=23.0:mismatch_max=23.0:mismatch_min=23.0:mismatch_std=0:mismatch_sum=23.0:name=N1100894:qcovhsp_avg=100.0:qcovhsp_max=100.0:qcovhsp_min=100.0:qcovhsp_std=0:qcovhsp_sum=100.0:qend_avg=94.0:qend_max=94.0:qend_min=94.0:qend_std=0:qend_sum=94.0:qstart_avg=1.0:qstart_max=1.0:qstart_min=1.0:qstart_std=0:qstart_sum=1.0:ref_name_counter=RS_GCF_003550215.1_protein.faa_NZ_QXDH01000003.1_181@PF00015_full_PFAM.444.632--1:scovhsp_avg=50.0:scovhsp_max=50.0:scovhsp_min=50.0:scovhsp_std=0:scovhsp_sum=50.0:send_avg=109.0:send_max=109.0:send_min=109.0:send_std=0:send_sum=109.0:sstart_avg=16.0:sstart_max=16.0:sstart_min=16.0:sstart_std=0:sstart_sum=16.0],(2a02285c-1b78-4fac-a9c6-20334ba36d66_4@MCPsignal.126.215:0.0592404[&&NHX:Sample=rhizpot1:Type=capture:capture_class=c__Verrucomicrobiae:capture_domain=d__Bacteria:capture_family=f__Opitutaceae:capture_genus=g__Opi-474:capture_order=o__Opitutales:capture_phylum=p__Verrucomicrobiota:capture_species=s__Opi-474 sp903830425:heptad=MCP-36H],eac8659b-56f7-4761-baee-770e6ebe68d3_6@MCPsignal.102.177:5e-09[&&NHX:Sample=rhizpot1:Type=capture:capture_class=c__Alphaproteobacteria:capture_domain=d__Bacteria:capture_family=f__Rhodobacteraceae:capture_genus=g__Yoonia:capture_order=o__Rhodobacterales:capture_phylum=p__Proteobacteria:capture_species=s__Yoonia sp003551805:heptad=MCP-36H])0:5e-09[&&NHX:Sample_counter=rhizpot1--2:Type_counter=capture--2:capture_class_counter=c__Alphaproteobacteria--1||c__Verrucomicrobiae--1:capture_domain_counter=d__Bacteria--2:capture_family_counter=f__Opitutaceae--1||f__Rhodobacteraceae--1:capture_genus_counter=g__Opi-474--1||g__Yoonia--1:capture_order_counter=o__Opitutales--1||o__Rhodobacterales--1:capture_phylum_counter=p__Proteobacteria--1||p__Verrucomicrobiota--1:capture_species_counter=s__Opi-474 sp903830425--1||s__Yoonia sp003551805--1:gtdb_class_counter=:gtdb_domain_counter=:gtdb_family_counter=:gtdb_genus_counter=:gtdb_order_counter=:gtdb_phylum_counter=:gtdb_species_counter=:heptad_counter=MCP-36H--2:lbd_counter=:name=N1100897:ref_name_counter=])0:5e-09[&&NHX:Sample_counter=rhizpot1--3||rhizpot3--2:Type_counter=capture--5:besthit_avg=71.9:besthit_max=71.9:besthit_min=71.9:besthit_std=0:besthit_sum=71.9:bitscore_avg=108.0:bitscore_max=108.0:bitscore_min=108.0:bitscore_std=0:bitscore_sum=108.0:capture_class_counter=c__Alphaproteobacteria--2||c__Gammaproteobacteria--1||c__Verrucomicrobiae--2:capture_domain_counter=d__Bacteria--5:capture_family_counter=f__Burkholderiaceae--1||f__Opitutaceae--2||f__Rhodobacteraceae--1||f__Xanthobacteraceae--1:capture_genus_counter=g__Acidovorax_A--1||g__Bradyrhizobium--1||g__J108--1||g__Opi-474--1||g__Yoonia--1:capture_order_counter=o__Burkholderiales--1||o__Opitutales--2||o__Rhizobiales--1||o__Rhodobacterales--1:capture_phylum_counter=p__Proteobacteria--3||p__Verrucomicrobiota--2:capture_species_counter=s__Acidovorax_A sp002397315--1||s__Bradyrhizobium sp018130065--1||s__J108 sp014879845--1||s__Opi-474 sp903830425--1||s__Yoonia sp003551805--1:evalue_avg=1.29e-30:evalue_max=1.29e-30:evalue_min=1.29e-30:evalue_std=0:evalue_sum=1.29e-30:gapopen_avg=2.0:gapopen_max=2.0:gapopen_min=2.0:gapopen_std=0:gapopen_sum=2.0:gtdb_class_counter=:gtdb_domain_counter=:gtdb_family_counter=:gtdb_genus_counter=:gtdb_order_counter=:gtdb_phylum_counter=:gtdb_species_counter=:heptad_counter=MCP-36H--5:lbd_counter=:length_avg=96.0:length_max=96.0:length_min=96.0:length_std=0:length_sum=96.0:mismatch_avg=23.0:mismatch_max=23.0:mismatch_min=23.0:mismatch_std=0:mismatch_sum=23.0:name=N1100898:qcovhsp_avg=100.0:qcovhsp_max=100.0:qcovhsp_min=100.0:qcovhsp_std=0:qcovhsp_sum=100.0:qend_avg=94.0:qend_max=94.0:qend_min=94.0:qend_std=0:qend_sum=94.0:qstart_avg=1.0:qstart_max=1.0:qstart_min=1.0:qstart_std=0:qstart_sum=1.0:ref_name_counter=RS_GCF_003550215.1_protein.faa_NZ_QXDH01000003.1_181@PF00015_full_PFAM.444.632--1:scovhsp_avg=50.0:scovhsp_max=50.0:scovhsp_min=50.0:scovhsp_std=0:scovhsp_sum=50.0:send_avg=109.0:send_max=109.0:send_min=109.0:send_std=0:send_sum=109.0:sstart_avg=16.0:sstart_max=16.0:sstart_min=16.0:sstart_std=0:sstart_sum=16.0],((376dae17-4775-446e-a338-51dd10d0214e_1@MCPsignal.128.227:0.0763558[&&NHX:Sample=rhizpot1:Type=capture:capture_class=c__Verrucomicrobiae:capture_domain=d__Bacteria:capture_family=f__Opitutaceae:capture_genus=g__Opi-474:capture_order=o__Opitutales:capture_phylum=p__Verrucomicrobiota:capture_species=s__Opi-474 sp903830425:heptad=MCP-36H],bfe10a87-38a9-5a03-8ba9-42852b911a36_1@MCPsignal.270.383:5e-09[&&NHX:Sample=rhizpot1:Type=capture:besthit=91.2:bitscore=183.0:capture_class=c__Bacilli:capture_domain=d__Bacteria:capture_family=f__Paenibacillaceae:capture_genus=g__Paenibacillus_A:capture_order=o__Paenibacillales:capture_phylum=p__Firmicutes:capture_species=s__Paenibacillus_A macerans:evalue=5.37e-60:gapopen=0.0:heptad=MCP-36H:length=113.0:mismatch=10.0:qcovhsp=100.0:qend=113.0:qstart=1.0:ref_name=RS_GCF_003550215.1_protein.faa_NZ_QXDH01000003.1_181@PF00015_full_PFAM.444.632:scovhsp=60.1:send=122.0:sstart=10.0])1:0.00764815[&&NHX:Sample_counter=rhizpot1--2:Type_counter=capture--2:besthit_avg=91.2:besthit_max=91.2:besthit_min=91.2:besthit_std=0:besthit_sum=91.2:bitscore_avg=183.0:bitscore_max=183.0:bitscore_min=183.0:bitscore_std=0:bitscore_sum=183.0:capture_class_counter=c__Bacilli--1||c__Verrucomicrobiae--1:capture_domain_counter=d__Bacteria--2:capture_family_counter=f__Opitutaceae--1||f__Paenibacillaceae--1:capture_genus_counter=g__Opi-474--1||g__Paenibacillus_A--1:capture_order_counter=o__Opitutales--1||o__Paenibacillales--1:capture_phylum_counter=p__Firmicutes--1||p__Verrucomicrobiota--1:capture_species_counter=s__Opi-474 sp903830425--1||s__Paenibacillus_A macerans--1:evalue_avg=5.37e-60:evalue_max=5.37e-60:evalue_min=5.37e-60:evalue_std=0:evalue_sum=5.37e-60:gapopen_avg=0.0:gapopen_max=0.0:gapopen_min=0.0:gapopen_std=0:gapopen_sum=0.0:gtdb_class_counter=:gtdb_domain_counter=:gtdb_family_counter=:gtdb_genus_counter=:gtdb_order_counter=:gtdb_phylum_counter=:gtdb_species_counter=:heptad_counter=MCP-36H--2:lbd_counter=:length_avg=113.0:length_max=113.0:length_min=113.0:length_std=0:length_sum=113.0:mismatch_avg=10.0:mismatch_max=10.0:mismatch_min=10.0:mismatch_std=0:mismatch_sum=10.0:name=N1100901:qcovhsp_avg=100.0:qcovhsp_max=100.0:qcovhsp_min=100.0:qcovhsp_std=0:qcovhsp_sum=100.0:qend_avg=113.0:qend_max=113.0:qend_min=113.0:qend_std=0:qend_sum=113.0:qstart_avg=1.0:qstart_max=1.0:qstart_min=1.0:qstart_std=0:qstart_sum=1.0:ref_name_counter=RS_GCF_003550215.1_protein.faa_NZ_QXDH01000003.1_181@PF00015_full_PFAM.444.632--1:scovhsp_avg=60.1:scovhsp_max=60.1:scovhsp_min=60.1:scovhsp_std=0:scovhsp_sum=60.1:send_avg=122.0:send_max=122.0:send_min=122.0:send_std=0:send_sum=122.0:sstart_avg=10.0:sstart_max=10.0:sstart_min=10.0:sstart_std=0:sstart_sum=10.0],90dadd84-cf7c-4844-9ff4-a6208af0ec8e_1@MCPsignal.692.751:0.0400408[&&NHX:Sample=rhizpot3:Type=capture:capture_class=c__Clostridia:capture_domain=d__Bacteria:capture_family=f__Ruminococcaceae:capture_genus=g__Ruminiclostridium_E:capture_order=o__Oscillospirales:capture_phylum=p__Firmicutes_A:capture_species=s__Ruminiclostridium_E sp017635095:heptad=MCP-36H])0:2.5e-08[&&NHX:Sample_counter=rhizpot1--2||rhizpot3--1:Type_counter=capture--3:besthit_avg=91.2:besthit_max=91.2:besthit_min=91.2:besthit_std=0:besthit_sum=91.2:bitscore_avg=183.0:bitscore_max=183.0:bitscore_min=183.0:bitscore_std=0:bitscore_sum=183.0:capture_class_counter=c__Bacilli--1||c__Clostridia--1||c__Verrucomicrobiae--1:capture_domain_counter=d__Bacteria--3:capture_family_counter=f__Opitutaceae--1||f__Paenibacillaceae--1||f__Ruminococcaceae--1:capture_genus_counter=g__Opi-474--1||g__Paenibacillus_A--1||g__Ruminiclostridium_E--1:capture_order_counter=o__Opitutales--1||o__Oscillospirales--1||o__Paenibacillales--1:capture_phylum_counter=p__Firmicutes--1||p__Firmicutes_A--1||p__Verrucomicrobiota--1:capture_species_counter=s__Opi-474 sp903830425--1||s__Paenibacillus_A macerans--1||s__Ruminiclostridium_E sp017635095--1:evalue_avg=5.37e-60:evalue_max=5.37e-60:evalue_min=5.37e-60:evalue_std=0:evalue_sum=5.37e-60:gapopen_avg=0.0:gapopen_max=0.0:gapopen_min=0.0:gapopen_std=0:gapopen_sum=0.0:gtdb_class_counter=:gtdb_domain_counter=:gtdb_family_counter=:gtdb_genus_counter=:gtdb_order_counter=:gtdb_phylum_counter=:gtdb_species_counter=:heptad_counter=MCP-36H--3:lbd_counter=:length_avg=113.0:length_max=113.0:length_min=113.0:length_std=0:length_sum=113.0:mismatch_avg=10.0:mismatch_max=10.0:mismatch_min=10.0:mismatch_std=0:mismatch_sum=10.0:name=N1100903:qcovhsp_avg=100.0:qcovhsp_max=100.0:qcovhsp_min=100.0:qcovhsp_std=0:qcovhsp_sum=100.0:qend_avg=113.0:qend_max=113.0:qend_min=113.0:qend_std=0:qend_sum=113.0:qstart_avg=1.0:qstart_max=1.0:qstart_min=1.0:qstart_std=0:qstart_sum=1.0:ref_name_counter=RS_GCF_003550215.1_protein.faa_NZ_QXDH01000003.1_181@PF00015_full_PFAM.444.632--1:scovhsp_avg=60.1:scovhsp_max=60.1:scovhsp_min=60.1:scovhsp_std=0:scovhsp_sum=60.1:send_avg=122.0:send_max=122.0:send_min=122.0:send_std=0:send_sum=122.0:sstart_avg=10.0:sstart_max=10.0:sstart_min=10.0:sstart_std=0:sstart_sum=10.0])0.781:5e-09[&&NHX:Sample_counter=rhizpot1--5||rhizpot3--3:Type_counter=capture--8:besthit_avg=81.55000000000001:besthit_max=91.2:besthit_min=71.9:besthit_std=13.647160876900365:besthit_sum=163.10000000000002:bitscore_avg=145.5:bitscore_max=183.0:bitscore_min=108.0:bitscore_std=53.033008588991066:bitscore_sum=291.0:capture_class_counter=c__Alphaproteobacteria--2||c__Bacilli--1||c__Clostridia--1||c__Gammaproteobacteria--1||c__Verrucomicrobiae--3:capture_domain_counter=d__Bacteria--8:capture_family_counter=f__Burkholderiaceae--1||f__Opitutaceae--3||f__Paenibacillaceae--1||f__Rhodobacteraceae--1||f__Ruminococcaceae--1||f__Xanthobacteraceae--1:capture_genus_counter=g__Acidovorax_A--1||g__Bradyrhizobium--1||g__J108--1||g__Opi-474--2||g__Paenibacillus_A--1||g__Ruminiclostridium_E--1||g__Yoonia--1:capture_order_counter=o__Burkholderiales--1||o__Opitutales--3||o__Oscillospirales--1||o__Paenibacillales--1||o__Rhizobiales--1||o__Rhodobacterales--1:capture_phylum_counter=p__Firmicutes--1||p__Firmicutes_A--1||p__Proteobacteria--3||p__Verrucomicrobiota--3:capture_species_counter=s__Acidovorax_A sp002397315--1||s__Bradyrhizobium sp018130065--1||s__J108 sp014879845--1||s__Opi-474 sp903830425--2||s__Paenibacillus_A macerans--1||s__Ruminiclostridium_E sp017635095--1||s__Yoonia sp003551805--1:evalue_avg=6.45e-31:evalue_max=1.29e-30:evalue_min=5.37e-60:evalue_std=9.121677477306463e-31:evalue_sum=1.29e-30:gapopen_avg=1.0:gapopen_max=2.0:gapopen_min=0.0:gapopen_std=1.4142135623730951:gapopen_sum=2.0:gtdb_class_counter=:gtdb_domain_counter=:gtdb_family_counter=:gtdb_genus_counter=:gtdb_order_counter=:gtdb_phylum_counter=:gtdb_species_counter=:heptad_counter=MCP-36H--8:lbd_counter=:length_avg=104.5:length_max=113.0:length_min=96.0:length_std=12.020815280171307:length_sum=209.0:mismatch_avg=16.5:mismatch_max=23.0:mismatch_min=10.0:mismatch_std=9.192388155425117:mismatch_sum=33.0:name=N1100904:qcovhsp_avg=100.0:qcovhsp_max=100.0:qcovhsp_min=100.0:qcovhsp_std=0.0:qcovhsp_sum=200.0:qend_avg=103.5:qend_max=113.0:qend_min=94.0:qend_std=13.435028842544403:qend_sum=207.0:qstart_avg=1.0:qstart_max=1.0:qstart_min=1.0:qstart_std=0.0:qstart_sum=2.0:ref_name_counter=RS_GCF_003550215.1_protein.faa_NZ_QXDH01000003.1_181@PF00015_full_PFAM.444.632--2:scovhsp_avg=55.05:scovhsp_max=60.1:scovhsp_min=50.0:scovhsp_std=7.141778489984131:scovhsp_sum=110.1:send_avg=115.5:send_max=122.0:send_min=109.0:send_std=9.192388155425117:send_sum=231.0:sstart_avg=13.0:sstart_max=16.0:sstart_min=10.0:sstart_std=4.242640687119285:sstart_sum=26.0])0:5e-09[&&NHX:Sample_counter=rhizpot1--6||rhizpot3--3:Type_counter=capture--9:besthit_avg=84.96666666666668:besthit_max=91.8:besthit_min=71.9:besthit_std=11.320041224895485:besthit_sum=254.90000000000003:bitscore_avg=156.33333333333334:bitscore_max=183.0:bitscore_min=108.0:bitscore_std=41.93248541803041:bitscore_sum=469.0:capture_class_counter=c__Alphaproteobacteria--3||c__Bacilli--1||c__Clostridia--1||c__Gammaproteobacteria--1||c__Verrucomicrobiae--3:capture_domain_counter=d__Bacteria--9:capture_family_counter=f__Burkholderiaceae--1||f__Opitutaceae--3||f__Paenibacillaceae--1||f__Rhodobacteraceae--2||f__Ruminococcaceae--1||f__Xanthobacteraceae--1:capture_genus_counter=g__Acidovorax_A--1||g__Bradyrhizobium--1||g__J108--1||g__Opi-474--2||g__Paenibacillus_A--1||g__Ruminiclostridium_E--1||g__Yoonia--2:capture_order_counter=o__Burkholderiales--1||o__Opitutales--3||o__Oscillospirales--1||o__Paenibacillales--1||o__Rhizobiales--1||o__Rhodobacterales--2:capture_phylum_counter=p__Firmicutes--1||p__Firmicutes_A--1||p__Proteobacteria--4||p__Verrucomicrobiota--3:capture_species_counter=s__Acidovorax_A sp002397315--1||s__Bradyrhizobium sp018130065--1||s__J108 sp014879845--1||s__Opi-474 sp903830425--2||s__Paenibacillus_A macerans--1||s__Ruminiclostridium_E sp017635095--1||s__Yoonia sp003551805--2:evalue_avg=4.3e-31:evalue_max=1.29e-30:evalue_min=5.37e-60:evalue_std=7.447818472546172e-31:evalue_sum=1.29e-30:gapopen_avg=0.6666666666666666:gapopen_max=2.0:gapopen_min=0.0:gapopen_std=1.1547005383792517:gapopen_sum=2.0:gtdb_class_counter=:gtdb_domain_counter=:gtdb_family_counter=:gtdb_genus_counter=:gtdb_order_counter=:gtdb_phylum_counter=:gtdb_species_counter=:heptad_counter=MCP-36H--9:lbd_counter=:length_avg=106.33333333333333:length_max=113.0:length_min=96.0:length_std=9.073771725877467:length_sum=319.0:mismatch_avg=14.0:mismatch_max=23.0:mismatch_min=9.0:mismatch_std=7.810249675906654:mismatch_sum=42.0:name=N1100905:qcovhsp_avg=100.0:qcovhsp_max=100.0:qcovhsp_min=100.0:qcovhsp_std=0.0:qcovhsp_sum=300.0:qend_avg=105.66666666666667:qend_max=113.0:qend_min=94.0:qend_std=10.214368964029708:qend_sum=317.0:qstart_avg=1.0:qstart_max=1.0:qstart_min=1.0:qstart_std=0.0:qstart_sum=3.0:ref_name_counter=RS_GCF_003550215.1_protein.faa_NZ_QXDH01000003.1_181@PF00015_full_PFAM.444.632--3:scovhsp_avg=56.199999999999996:scovhsp_max=60.1:scovhsp_min=50.0:scovhsp_std=5.428627819255986:scovhsp_sum=168.6:send_avg=116.66666666666667:send_max=122.0:send_min=109.0:send_std=6.8068592855540455:send_sum=350.0:sstart_avg=12.0:sstart_max=16.0:sstart_min=10.0:sstart_std=3.4641016151377544:sstart_sum=36.0])0.788:5e-09[&&NHX:Sample_counter=rhizpot1--7||rhizpot3--4:Type_counter=capture--11:besthit_avg=85.2:besthit_max=91.8:besthit_min=71.9:besthit_std=9.015819430312476:besthit_sum=426.0:bitscore_avg=182.8:bitscore_max=246.0:bitscore_min=108.0:bitscore_std=49.686014128726406:bitscore_sum=914.0:capture_class_counter=c__Alphaproteobacteria--4||c__Bacilli--1||c__Clostridia--2||c__Gammaproteobacteria--1||c__Verrucomicrobiae--3:capture_domain_counter=d__Bacteria--11:capture_family_counter=f__Burkholderiaceae--1||f__Opitutaceae--3||f__Paenibacillaceae--1||f__Rhodobacteraceae--3||f__Ruminococcaceae--2||f__Xanthobacteraceae--1:capture_genus_counter=g__Acidovorax_A--1||g__Bradyrhizobium--1||g__J108--1||g__Opi-474--2||g__Paenibacillus_A--1||g__Ruminiclostridium_E--2||g__Yoonia--3:capture_order_counter=o__Burkholderiales--1||o__Opitutales--3||o__Oscillospirales--2||o__Paenibacillales--1||o__Rhizobiales--1||o__Rhodobacterales--3:capture_phylum_counter=p__Firmicutes--1||p__Firmicutes_A--2||p__Proteobacteria--5||p__Verrucomicrobiota--3:capture_species_counter=s__Acidovorax_A sp002397315--1||s__Bradyrhizobium sp018130065--1||s__J108 sp014879845--1||s__Opi-474 sp903830425--2||s__Paenibacillus_A macerans--1||s__Ruminiclostridium_E sp017635095--2||s__Yoonia sp003551805--3:evalue_avg=2.58e-31:evalue_max=1.29e-30:evalue_min=6.34e-84:evalue_std=5.769055381949457e-31:evalue_sum=1.29e-30:gapopen_avg=0.4:gapopen_max=2.0:gapopen_min=0.0:gapopen_std=0.8944271909999161:gapopen_sum=2.0:gtdb_class_counter=:gtdb_domain_counter=:gtdb_family_counter=:gtdb_genus_counter=:gtdb_order_counter=:gtdb_phylum_counter=:gtdb_species_counter=:heptad_counter=MCP-36H--11:lbd_counter=:length_avg=122.6:length_max=151.0:length_min=96.0:length_std=23.351659469939175:length_sum=613.0:mismatch_avg=16.8:mismatch_max=29.0:mismatch_min=9.0:mismatch_std=8.78635305459552:mismatch_sum=84.0:name=N1100906:qcovhsp_avg=100.0:qcovhsp_max=100.0:qcovhsp_min=100.0:qcovhsp_std=0.0:qcovhsp_sum=500.0:qend_avg=122.2:qend_max=151.0:qend_min=94.0:qend_std=23.931151246858143:qend_sum=611.0:qstart_avg=1.0:qstart_max=1.0:qstart_min=1.0:qstart_std=0.0:qstart_sum=5.0:ref_name_counter=RS_GCF_001425055.1_protein.faa_NZ_LMDK01000016.1_609@PF00015_full_PFAM.446.638--2||RS_GCF_003550215.1_protein.faa_NZ_QXDH01000003.1_181@PF00015_full_PFAM.444.632--3:scovhsp_avg=64.34:scovhsp_max=78.6:scovhsp_min=50.0:scovhsp_std=11.87741554379571:scovhsp_sum=321.7:send_avg=134.4:send_max=163.0:send_min=109.0:send_std=24.795160818191924:send_sum=672.0:sstart_avg=13.2:sstart_max=21.0:sstart_min=9.0:sstart_std=5.167204273105526:sstart_sum=66.0])0.857:0.0102038[&&NHX:Sample_counter=rhizpot1--8||rhizpot3--4:Type_counter=capture--12:besthit_avg=85.2:besthit_max=91.8:besthit_min=71.9:besthit_std=9.015819430312476:besthit_sum=426.0:bitscore_avg=182.8:bitscore_max=246.0:bitscore_min=108.0:bitscore_std=49.686014128726406:bitscore_sum=914.0:capture_class_counter=c__Alphaproteobacteria--4||c__Bacilli--1||c__Clostridia--2||c__Gammaproteobacteria--1||c__Verrucomicrobiae--4:capture_domain_counter=d__Bacteria--12:capture_family_counter=f__Burkholderiaceae--1||f__Opitutaceae--4||f__Paenibacillaceae--1||f__Rhodobacteraceae--3||f__Ruminococcaceae--2||f__Xanthobacteraceae--1:capture_genus_counter=g__Acidovorax_A--1||g__Bradyrhizobium--1||g__J108--1||g__Opi-474--3||g__Paenibacillus_A--1||g__Ruminiclostridium_E--2||g__Yoonia--3:capture_order_counter=o__Burkholderiales--1||o__Opitutales--4||o__Oscillospirales--2||o__Paenibacillales--1||o__Rhizobiales--1||o__Rhodobacterales--3:capture_phylum_counter=p__Firmicutes--1||p__Firmicutes_A--2||p__Proteobacteria--5||p__Verrucomicrobiota--4:capture_species_counter=s__Acidovorax_A sp002397315--1||s__Bradyrhizobium sp018130065--1||s__J108 sp014879845--1||s__Opi-474 sp903830425--3||s__Paenibacillus_A macerans--1||s__Ruminiclostridium_E sp017635095--2||s__Yoonia sp003551805--3:evalue_avg=2.58e-31:evalue_max=1.29e-30:evalue_min=6.34e-84:evalue_std=5.769055381949457e-31:evalue_sum=1.29e-30:gapopen_avg=0.4:gapopen_max=2.0:gapopen_min=0.0:gapopen_std=0.8944271909999161:gapopen_sum=2.0:gtdb_class_counter=:gtdb_domain_counter=:gtdb_family_counter=:gtdb_genus_counter=:gtdb_order_counter=:gtdb_phylum_counter=:gtdb_species_counter=:heptad_counter=MCP-36H--12:lbd_counter=:length_avg=122.6:length_max=151.0:length_min=96.0:length_std=23.351659469939175:length_sum=613.0:mismatch_avg=16.8:mismatch_max=29.0:mismatch_min=9.0:mismatch_std=8.78635305459552:mismatch_sum=84.0:name=N1100907:qcovhsp_avg=100.0:qcovhsp_max=100.0:qcovhsp_min=100.0:qcovhsp_std=0.0:qcovhsp_sum=500.0:qend_avg=122.2:qend_max=151.0:qend_min=94.0:qend_std=23.931151246858143:qend_sum=611.0:qstart_avg=1.0:qstart_max=1.0:qstart_min=1.0:qstart_std=0.0:qstart_sum=5.0:ref_name_counter=RS_GCF_001425055.1_protein.faa_NZ_LMDK01000016.1_609@PF00015_full_PFAM.446.638--2||RS_GCF_003550215.1_protein.faa_NZ_QXDH01000003.1_181@PF00015_full_PFAM.444.632--3:scovhsp_avg=64.34:scovhsp_max=78.6:scovhsp_min=50.0:scovhsp_std=11.87741554379571:scovhsp_sum=321.7:send_avg=134.4:send_max=163.0:send_min=109.0:send_std=24.795160818191924:send_sum=672.0:sstart_avg=13.2:sstart_max=21.0:sstart_min=9.0:sstart_std=5.167204273105526:sstart_sum=66.0])0:5e-09[&&NHX:Sample_counter=rhizpot1--9||rhizpot3--6:Type_counter=capture--15:besthit_avg=85.2:besthit_max=91.8:besthit_min=71.9:besthit_std=9.015819430312476:besthit_sum=426.0:bitscore_avg=182.8:bitscore_max=246.0:bitscore_min=108.0:bitscore_std=49.686014128726406:bitscore_sum=914.0:capture_class_counter=c__Alphaproteobacteria--4||c__Bacilli--1||c__Clostridia--5||c__Gammaproteobacteria--1||c__Verrucomicrobiae--4:capture_domain_counter=d__Bacteria--15:capture_family_counter=f__Burkholderiaceae--1||f__Opitutaceae--4||f__Oscillospiraceae--2||f__Paenibacillaceae--1||f__Rhodobacteraceae--3||f__Ruminococcaceae--3||f__Xanthobacteraceae--1:capture_genus_counter=g__Acidovorax_A--1||g__Bradyrhizobium--1||g__Dysosmobacter--1||g__J108--1||g__Opi-474--3||g__Paenibacillus_A--1||g__Pelethomonas--1||g__Ruminiclostridium_E--3||g__Yoonia--3:capture_order_counter=o__Burkholderiales--1||o__Opitutales--4||o__Oscillospirales--5||o__Paenibacillales--1||o__Rhizobiales--1||o__Rhodobacterales--3:capture_phylum_counter=p__Firmicutes--1||p__Firmicutes_A--5||p__Proteobacteria--5||p__Verrucomicrobiota--4:capture_species_counter=s__Acidovorax_A sp002397315--1||s__Bradyrhizobium sp018130065--1||s__Dysosmobacter sp910587705--1||s__J108 sp014879845--1||s__Opi-474 sp903830425--3||s__Paenibacillus_A macerans--1||s__Pelethomonas sp910588365--1||s__Ruminiclostridium_E sp017635095--2||s__Ruminiclostridium_E sp900556525--1||s__Yoonia sp003551805--3:evalue_avg=2.58e-31:evalue_max=1.29e-30:evalue_min=6.34e-84:evalue_std=5.769055381949457e-31:evalue_sum=1.29e-30:gapopen_avg=0.4:gapopen_max=2.0:gapopen_min=0.0:gapopen_std=0.8944271909999161:gapopen_sum=2.0:gtdb_class_counter=:gtdb_domain_counter=:gtdb_family_counter=:gtdb_genus_counter=:gtdb_order_counter=:gtdb_phylum_counter=:gtdb_species_counter=:heptad_counter=MCP-36H--15:lbd_counter=:length_avg=122.6:length_max=151.0:length_min=96.0:length_std=23.351659469939175:length_sum=613.0:mismatch_avg=16.8:mismatch_max=29.0:mismatch_min=9.0:mismatch_std=8.78635305459552:mismatch_sum=84.0:name=N1100908:qcovhsp_avg=100.0:qcovhsp_max=100.0:qcovhsp_min=100.0:qcovhsp_std=0.0:qcovhsp_sum=500.0:qend_avg=122.2:qend_max=151.0:qend_min=94.0:qend_std=23.931151246858143:qend_sum=611.0:qstart_avg=1.0:qstart_max=1.0:qstart_min=1.0:qstart_std=0.0:qstart_sum=5.0:ref_name_counter=RS_GCF_001425055.1_protein.faa_NZ_LMDK01000016.1_609@PF00015_full_PFAM.446.638--2||RS_GCF_003550215.1_protein.faa_NZ_QXDH01000003.1_181@PF00015_full_PFAM.444.632--3:scovhsp_avg=64.34:scovhsp_max=78.6:scovhsp_min=50.0:scovhsp_std=11.87741554379571:scovhsp_sum=321.7:send_avg=134.4:send_max=163.0:send_min=109.0:send_std=24.795160818191924:send_sum=672.0:sstart_avg=13.2:sstart_max=21.0:sstart_min=9.0:sstart_std=5.167204273105526:sstart_sum=66.0],(4c0bc9d1-44ce-4c67-8bdd-140143e622d7_1@MCPsignal.500.649:0.0629084[&&NHX:Sample=rhizpot2:Type=capture:capture_class=c__Alphaproteobacteria:capture_domain=d__Bacteria:capture_family=f__Rhodobacteraceae:capture_genus=g__Yoonia:capture_order=o__Rhodobacterales:capture_phylum=p__Proteobacteria:capture_species=s__Yoonia sp003551805:heptad=MCP-36H],(598e3b5a-71c5-4ef7-b39a-75cb040af25e_6@MCPsignal.685.795:5e-09[&&NHX:Sample=rhizpot3:Type=capture:besthit=92.7:bitscore=182.0:capture_class=c__Acidobacteriae:capture_domain=d__Bacteria:capture_family=f__SbA1:capture_genus=g__Sulfotelmatobacter:capture_order=o__Acidobacteriales:capture_phylum=p__Acidobacteriota:capture_species=s__Sulfotelmatobacter sp003165855:evalue=1.54e-59:gapopen=0.0:heptad=MCP-36H:length=110.0:mismatch=8.0:qcovhsp=100.0:qend=110.0:qstart=1.0:ref_name=RS_GCF_001425055.1_protein.faa_NZ_LMDK01000016.1_609@PF00015_full_PFAM.446.638:scovhsp=57.3:send=137.0:sstart=28.0],0c6e1c05-1aa0-475e-a0e1-3e5d5f469bd6_6@MCPsignal.34.150:0.014611[&&NHX:Sample=rhizpot1:Type=capture:besthit=90.5:bitscore=190.0:capture_class=c__Gammaproteobacteria:capture_domain=d__Bacteria:capture_family=f__Burkholderiaceae:capture_genus=g__Paraburkholderia:capture_order=o__Burkholderiales:capture_phylum=p__Proteobacteria:capture_species=s__Paraburkholderia terrae:evalue=1.26e-62:gapopen=0.0:heptad=MCP-36H:length=116.0:mismatch=11.0:qcovhsp=100.0:qend=116.0:qstart=1.0:ref_name=RS_GCF_001425055.1_protein.faa_NZ_LMDK01000016.1_609@PF00015_full_PFAM.446.638:scovhsp=60.4:send=163.0:sstart=48.0])0.854:0.00594657[&&NHX:Sample_counter=rhizpot1--1||rhizpot3--1:Type_counter=capture--2:besthit_avg=91.6:besthit_max=92.7:besthit_min=90.5:besthit_std=1.5556349186104066:besthit_sum=183.2:bitscore_avg=186.0:bitscore_max=190.0:bitscore_min=182.0:bitscore_std=5.656854249492381:bitscore_sum=372.0:capture_class_counter=c__Acidobacteriae--1||c__Gammaproteobacteria--1:capture_domain_counter=d__Bacteria--2:capture_family_counter=f__Burkholderiaceae--1||f__SbA1--1:capture_genus_counter=g__Paraburkholderia--1||g__Sulfotelmatobacter--1:capture_order_counter=o__Acidobacteriales--1||o__Burkholderiales--1:capture_phylum_counter=p__Acidobacteriota--1||p__Proteobacteria--1:capture_species_counter=s__Paraburkholderia terrae--1||s__Sulfotelmatobacter sp003165855--1:evalue_avg=7.706299999999999e-60:evalue_max=1.54e-59:evalue_min=1.26e-62:evalue_std=1.0880534884829882e-59:evalue_sum=1.5412599999999999e-59:gapopen_avg=0.0:gapopen_max=0.0:gapopen_min=0.0:gapopen_std=0.0:gapopen_sum=0.0:gtdb_class_counter=:gtdb_domain_counter=:gtdb_family_counter=:gtdb_genus_counter=:gtdb_order_counter=:gtdb_phylum_counter=:gtdb_species_counter=:heptad_counter=MCP-36H--2:lbd_counter=:length_avg=113.0:length_max=116.0:length_min=110.0:length_std=4.242640687119285:length_sum=226.0:mismatch_avg=9.5:mismatch_max=11.0:mismatch_min=8.0:mismatch_std=2.1213203435596424:mismatch_sum=19.0:name=N1100912:qcovhsp_avg=100.0:qcovhsp_max=100.0:qcovhsp_min=100.0:qcovhsp_std=0.0:qcovhsp_sum=200.0:qend_avg=113.0:qend_max=116.0:qend_min=110.0:qend_std=4.242640687119285:qend_sum=226.0:qstart_avg=1.0:qstart_max=1.0:qstart_min=1.0:qstart_std=0.0:qstart_sum=2.0:ref_name_counter=RS_GCF_001425055.1_protein.faa_NZ_LMDK01000016.1_609@PF00015_full_PFAM.446.638--2:scovhsp_avg=58.849999999999994:scovhsp_max=60.4:scovhsp_min=57.3:scovhsp_std=2.1920310216782983:scovhsp_sum=117.69999999999999:send_avg=150.0:send_max=163.0:send_min=137.0:send_std=18.384776310850235:send_sum=300.0:sstart_avg=38.0:sstart_max=48.0:sstart_min=28.0:sstart_std=14.142135623730951:sstart_sum=76.0])0:5e-09[&&NHX:Sample_counter=rhizpot1--1||rhizpot2--1||rhizpot3--1:Type_counter=capture--3:besthit_avg=91.6:besthit_max=92.7:besthit_min=90.5:besthit_std=1.5556349186104066:besthit_sum=183.2:bitscore_avg=186.0:bitscore_max=190.0:bitscore_min=182.0:bitscore_std=5.656854249492381:bitscore_sum=372.0:capture_class_counter=c__Acidobacteriae--1||c__Alphaproteobacteria--1||c__Gammaproteobacteria--1:capture_domain_counter=d__Bacteria--3:capture_family_counter=f__Burkholderiaceae--1||f__Rhodobacteraceae--1||f__SbA1--1:capture_genus_counter=g__Paraburkholderia--1||g__Sulfotelmatobacter--1||g__Yoonia--1:capture_order_counter=o__Acidobacteriales--1||o__Burkholderiales--1||o__Rhodobacterales--1:capture_phylum_counter=p__Acidobacteriota--1||p__Proteobacteria--2:capture_species_counter=s__Paraburkholderia terrae--1||s__Sulfotelmatobacter sp003165855--1||s__Yoonia sp003551805--1:evalue_avg=7.706299999999999e-60:evalue_max=1.54e-59:evalue_min=1.26e-62:evalue_std=1.0880534884829882e-59:evalue_sum=1.5412599999999999e-59:gapopen_avg=0.0:gapopen_max=0.0:gapopen_min=0.0:gapopen_std=0.0:gapopen_sum=0.0:gtdb_class_counter=:gtdb_domain_counter=:gtdb_family_counter=:gtdb_genus_counter=:gtdb_order_counter=:gtdb_phylum_counter=:gtdb_species_counter=:heptad_counter=MCP-36H--3:lbd_counter=:length_avg=113.0:length_max=116.0:length_min=110.0:length_std=4.242640687119285:length_sum=226.0:mismatch_avg=9.5:mismatch_max=11.0:mismatch_min=8.0:mismatch_std=2.1213203435596424:mismatch_sum=19.0:name=N1100913:qcovhsp_avg=100.0:qcovhsp_max=100.0:qcovhsp_min=100.0:qcovhsp_std=0.0:qcovhsp_sum=200.0:qend_avg=113.0:qend_max=116.0:qend_min=110.0:qend_std=4.242640687119285:qend_sum=226.0:qstart_avg=1.0:qstart_max=1.0:qstart_min=1.0:qstart_std=0.0:qstart_sum=2.0:ref_name_counter=RS_GCF_001425055.1_protein.faa_NZ_LMDK01000016.1_609@PF00015_full_PFAM.446.638--2:scovhsp_avg=58.849999999999994:scovhsp_max=60.4:scovhsp_min=57.3:scovhsp_std=2.1920310216782983:scovhsp_sum=117.69999999999999:send_avg=150.0:send_max=163.0:send_min=137.0:send_std=18.384776310850235:send_sum=300.0:sstart_avg=38.0:sstart_max=48.0:sstart_min=28.0:sstart_std=14.142135623730951:sstart_sum=76.0])0.941:5e-09[&&NHX:Sample_counter=rhizpot1--10||rhizpot2--1||rhizpot3--7:Type_counter=capture--18:besthit_avg=87.02857142857144:besthit_max=92.7:besthit_min=71.9:besthit_std=8.021578042113301:besthit_sum=609.2:bitscore_avg=183.71428571428572:bitscore_max=246.0:bitscore_min=108.0:bitscore_std=40.66412950711509:bitscore_sum=1286.0:capture_class_counter=c__Acidobacteriae--1||c__Alphaproteobacteria--5||c__Bacilli--1||c__Clostridia--5||c__Gammaproteobacteria--2||c__Verrucomicrobiae--4:capture_domain_counter=d__Bacteria--18:capture_family_counter=f__Burkholderiaceae--2||f__Opitutaceae--4||f__Oscillospiraceae--2||f__Paenibacillaceae--1||f__Rhodobacteraceae--4||f__Ruminococcaceae--3||f__SbA1--1||f__Xanthobacteraceae--1:capture_genus_counter=g__Acidovorax_A--1||g__Bradyrhizobium--1||g__Dysosmobacter--1||g__J108--1||g__Opi-474--3||g__Paenibacillus_A--1||g__Paraburkholderia--1||g__Pelethomonas--1||g__Ruminiclostridium_E--3||g__Sulfotelmatobacter--1||g__Yoonia--4:capture_order_counter=o__Acidobacteriales--1||o__Burkholderiales--2||o__Opitutales--4||o__Oscillospirales--5||o__Paenibacillales--1||o__Rhizobiales--1||o__Rhodobacterales--4:capture_phylum_counter=p__Acidobacteriota--1||p__Firmicutes--1||p__Firmicutes_A--5||p__Proteobacteria--7||p__Verrucomicrobiota--4:capture_species_counter=s__Acidovorax_A sp002397315--1||s__Bradyrhizobium sp018130065--1||s__Dysosmobacter sp910587705--1||s__J108 sp014879845--1||s__Opi-474 sp903830425--3||s__Paenibacillus_A macerans--1||s__Paraburkholderia terrae--1||s__Pelethomonas sp910588365--1||s__Ruminiclostridium_E sp017635095--2||s__Ruminiclostridium_E sp900556525--1||s__Sulfotelmatobacter sp003165855--1||s__Yoonia sp003551805--4:evalue_avg=1.842857142857143e-31:evalue_max=1.29e-30:evalue_min=6.34e-84:evalue_std=4.875741701819031e-31:evalue_sum=1.29e-30:gapopen_avg=0.2857142857142857:gapopen_max=2.0:gapopen_min=0.0:gapopen_std=0.7559289460184545:gapopen_sum=2.0:gtdb_class_counter=:gtdb_domain_counter=:gtdb_family_counter=:gtdb_genus_counter=:gtdb_order_counter=:gtdb_phylum_counter=:gtdb_species_counter=:heptad_counter=MCP-36H--18:lbd_counter=:length_avg=119.85714285714286:length_max=151.0:length_min=96.0:length_std=19.70979935149494:length_sum=839.0:mismatch_avg=14.714285714285714:mismatch_max=29.0:mismatch_min=8.0:mismatch_std=8.05634916725696:mismatch_sum=103.0:name=N1100914:qcovhsp_avg=100.0:qcovhsp_max=100.0:qcovhsp_min=100.0:qcovhsp_std=0.0:qcovhsp_sum=700.0:qend_avg=119.57142857142857:qend_max=151.0:qend_min=94.0:qend_std=20.12342865796932:qend_sum=837.0:qstart_avg=1.0:qstart_max=1.0:qstart_min=1.0:qstart_std=0.0:qstart_sum=7.0:ref_name_counter=RS_GCF_001425055.1_protein.faa_NZ_LMDK01000016.1_609@PF00015_full_PFAM.446.638--4||RS_GCF_003550215.1_protein.faa_NZ_QXDH01000003.1_181@PF00015_full_PFAM.444.632--3:scovhsp_avg=62.771428571428565:scovhsp_max=78.6:scovhsp_min=50.0:scovhsp_std=10.100777904979115:scovhsp_sum=439.4:send_avg=138.85714285714286:send_max=163.0:send_min=109.0:send_std=22.89416644350384:send_sum=972.0:sstart_avg=20.285714285714285:sstart_max=48.0:sstart_min=9.0:sstart_std=14.056010407346339:sstart_sum=142.0])0:5e-09[&&NHX:Sample_counter=rhizpot1--11||rhizpot2--1||rhizpot3--10||rhiztom2--1:Type_counter=GTDB--5||capture--23:besthit_avg=88.52500000000002:besthit_max=96.8:besthit_min=71.9:besthit_std=7.261871158818:besthit_sum=1062.3000000000002:bitscore_avg=204.75:bitscore_max=262.0:bitscore_min=108.0:bitscore_std=43.809764374457146:bitscore_sum=2457.0:capture_class_counter=c__Acidobacteriae--1||c__Alphaproteobacteria--5||c__Bacilli--1||c__Clostridia--7||c__Gammaproteobacteria--4||c__Verrucomicrobiae--5:capture_domain_counter=d__Bacteria--23:capture_family_counter=f__Acutalibacteraceae--2||f__Burkholderiaceae--3||f__Opitutaceae--4||f__Oscillospiraceae--2||f__Paenibacillaceae--1||f__Rhodobacteraceae--4||f__Ruminococcaceae--3||f__SbA1--1||f__UBA1321--1||f__XN24--1||f__Xanthobacteraceae--1:capture_genus_counter=g__Acidovorax--1||g__Acidovorax_A--1||g__Acutalibacter--2||g__Bradyrhizobium--1||g__Dysosmobacter--1||g__J108--1||g__Opi-474--3||g__Paenibacillus_A--1||g__Paraburkholderia--1||g__Pelethomonas--1||g__Ruminiclostridium_E--3||g__Sulfotelmatobacter--1||g__UBA1321--1||g__XN24--1||g__Yoonia--4:capture_order_counter=o__Acidobacteriales--1||o__Burkholderiales--3||o__Methylacidiphilales--1||o__Opitutales--4||o__Oscillospirales--7||o__Paenibacillales--1||o__Rhizobiales--1||o__Rhodobacterales--4||o__XN24--1:capture_phylum_counter=p__Acidobacteriota--1||p__Firmicutes--1||p__Firmicutes_A--7||p__Proteobacteria--9||p__Verrucomicrobiota--5:capture_species_counter=s__Acidovorax sp018828125--1||s__Acidovorax_A sp002397315--1||s__Acutalibacter sp910584745--2||s__Bradyrhizobium sp018130065--1||s__Dysosmobacter sp910587705--1||s__J108 sp014879845--1||s__Opi-474 sp903830425--3||s__Paenibacillus_A macerans--1||s__Paraburkholderia terrae--1||s__Pelethomonas sp910588365--1||s__Ruminiclostridium_E sp017635095--2||s__Ruminiclostridium_E sp900556525--1||s__Sulfotelmatobacter sp003165855--1||s__UBA1321 sp017849585--1||s__XN24 sp011089885--1||s__Yoonia sp003551805--4:evalue_avg=1.075e-31:evalue_max=1.29e-30:evalue_min=2.02e-90:evalue_std=3.7239092362730863e-31:evalue_sum=1.29e-30:gapopen_avg=0.25:gapopen_max=2.0:gapopen_min=0.0:gapopen_std=0.621581560508061:gapopen_sum=3.0:gtdb_class_counter=c__Gammaproteobacteria--5:gtdb_domain_counter=d__Bacteria--5:gtdb_family_counter=f__Burkholderiaceae--5:gtdb_genus_counter=g__Pelomonas--5:gtdb_order_counter=o__Burkholderiales--5:gtdb_phylum_counter=p__Proteobacteria--5:gtdb_species_counter=s__Pelomonas sp001425055--1||s__Pelomonas sp001425165--1||s__Pelomonas sp001425705--1||s__Pelomonas sp001426885--1||s__Pelomonas sp003550215--1:heptad_counter=MCP-36H--28:lbd_counter=:lca_tree=g__Pelomonas:length_avg=131.66666666666666:length_max=155.0:length_min=96.0:length_std=21.231765795333153:length_sum=1580.0:mismatch_avg=14.166666666666666:mismatch_max=29.0:mismatch_min=5.0:mismatch_std=7.895146188218008:mismatch_sum=170.0:name=N1100915:qcovhsp_avg=100.0:qcovhsp_max=100.0:qcovhsp_min=100.0:qcovhsp_std=0.0:qcovhsp_sum=1200.0:qend_avg=131.5:qend_max=155.0:qend_min=94.0:qend_std=21.542769299486757:qend_sum=1578.0:qstart_avg=1.0:qstart_max=1.0:qstart_min=1.0:qstart_std=0.0:qstart_sum=12.0:ref_name_counter=RS_GCF_001425055.1_protein.faa_NZ_LMDK01000016.1_609@PF00015_full_PFAM.446.638--9||RS_GCF_003550215.1_protein.faa_NZ_QXDH01000003.1_181@PF00015_full_PFAM.444.632--3:scovhsp_avg=68.73333333333333:scovhsp_max=80.7:scovhsp_min=50.0:scovhsp_std=10.835995011017118:scovhsp_sum=824.8:send_avg=147.25:send_max=163.0:send_min=109.0:send_std=20.392177644648672:send_sum=1767.0:sstart_avg=16.833333333333332:sstart_max=48.0:sstart_min=9.0:sstart_std=11.930353445448855:sstart_sum=202.0],250be09b-7f7d-5f33-b3a2-d54b7327aba2_4@MCPsignal.232.360:5e-09[&&NHX:Sample=rhizpot3:Type=capture:besthit=93.8:bitscore=217.0:capture_class=c__Gammaproteobacteria:capture_domain=d__Bacteria:capture_family=f__XN24:capture_genus=g__XN24:capture_order=o__XN24:capture_phylum=p__Proteobacteria:capture_species=s__XN24 sp011089885:evalue=4.6e-73:gapopen=0.0:heptad=MCP-36H:length=128.0:mismatch=8.0:qcovhsp=100.0:qend=128.0:qstart=1.0:ref_name=RS_GCF_001425055.1_protein.faa_NZ_LMDK01000016.1_609@PF00015_full_PFAM.446.638:scovhsp=66.7:send=163.0:sstart=36.0])0.914:0.0475527[&&NHX:Sample_counter=rhizpot1--11||rhizpot2--1||rhizpot3--11||rhiztom2--1:Type_counter=GTDB--5||capture--24:besthit_avg=88.93076923076924:besthit_max=96.8:besthit_min=71.9:besthit_std=7.1049729785299665:besthit_sum=1156.1000000000001:bitscore_avg=205.69230769230768:bitscore_max=262.0:bitscore_min=108.0:bitscore_std=42.08203222157214:bitscore_sum=2674.0:capture_class_counter=c__Acidobacteriae--1||c__Alphaproteobacteria--5||c__Bacilli--1||c__Clostridia--7||c__Gammaproteobacteria--5||c__Verrucomicrobiae--5:capture_domain_counter=d__Bacteria--24:capture_family_counter=f__Acutalibacteraceae--2||f__Burkholderiaceae--3||f__Opitutaceae--4||f__Oscillospiraceae--2||f__Paenibacillaceae--1||f__Rhodobacteraceae--4||f__Ruminococcaceae--3||f__SbA1--1||f__UBA1321--1||f__XN24--2||f__Xanthobacteraceae--1:capture_genus_counter=g__Acidovorax--1||g__Acidovorax_A--1||g__Acutalibacter--2||g__Bradyrhizobium--1||g__Dysosmobacter--1||g__J108--1||g__Opi-474--3||g__Paenibacillus_A--1||g__Paraburkholderia--1||g__Pelethomonas--1||g__Ruminiclostridium_E--3||g__Sulfotelmatobacter--1||g__UBA1321--1||g__XN24--2||g__Yoonia--4:capture_order_counter=o__Acidobacteriales--1||o__Burkholderiales--3||o__Methylacidiphilales--1||o__Opitutales--4||o__Oscillospirales--7||o__Paenibacillales--1||o__Rhizobiales--1||o__Rhodobacterales--4||o__XN24--2:capture_phylum_counter=p__Acidobacteriota--1||p__Firmicutes--1||p__Firmicutes_A--7||p__Proteobacteria--10||p__Verrucomicrobiota--5:capture_species_counter=s__Acidovorax sp018828125--1||s__Acidovorax_A sp002397315--1||s__Acutalibacter sp910584745--2||s__Bradyrhizobium sp018130065--1||s__Dysosmobacter sp910587705--1||s__J108 sp014879845--1||s__Opi-474 sp903830425--3||s__Paenibacillus_A macerans--1||s__Paraburkholderia terrae--1||s__Pelethomonas sp910588365--1||s__Ruminiclostridium_E sp017635095--2||s__Ruminiclostridium_E sp900556525--1||s__Sulfotelmatobacter sp003165855--1||s__UBA1321 sp017849585--1||s__XN24 sp011089885--2||s__Yoonia sp003551805--4:evalue_avg=9.923076923076923e-32:evalue_max=1.29e-30:evalue_min=2.02e-90:evalue_std=3.577816265652728e-31:evalue_sum=1.29e-30:gapopen_avg=0.23076923076923078:gapopen_max=2.0:gapopen_min=0.0:gapopen_std=0.5991446895152781:gapopen_sum=3.0:gtdb_class_counter=c__Gammaproteobacteria--5:gtdb_domain_counter=d__Bacteria--5:gtdb_family_counter=f__Burkholderiaceae--5:gtdb_genus_counter=g__Pelomonas--5:gtdb_order_counter=o__Burkholderiales--5:gtdb_phylum_counter=p__Proteobacteria--5:gtdb_species_counter=s__Pelomonas sp001425055--1||s__Pelomonas sp001425165--1||s__Pelomonas sp001425705--1||s__Pelomonas sp001426885--1||s__Pelomonas sp003550215--1:heptad_counter=MCP-36H--29:lbd_counter=:lca_tree=g__Pelomonas:length_avg=131.3846153846154:length_max=155.0:length_min=96.0:length_std=20.353289912355944:length_sum=1708.0:mismatch_avg=13.692307692307692:mismatch_max=29.0:mismatch_min=5.0:mismatch_std=7.750103390542771:mismatch_sum=178.0:name=N1100917:qcovhsp_avg=100.0:qcovhsp_max=100.0:qcovhsp_min=100.0:qcovhsp_std=0.0:qcovhsp_sum=1300.0:qend_avg=131.23076923076923:qend_max=155.0:qend_min=94.0:qend_std=20.64846179159538:qend_sum=1706.0:qstart_avg=1.0:qstart_max=1.0:qstart_min=1.0:qstart_std=0.0:qstart_sum=13.0:ref_name_counter=RS_GCF_001425055.1_protein.faa_NZ_LMDK01000016.1_609@PF00015_full_PFAM.446.638--10||RS_GCF_003550215.1_protein.faa_NZ_QXDH01000003.1_181@PF00015_full_PFAM.444.632--3:scovhsp_avg=68.57692307692308:scovhsp_max=80.7:scovhsp_min=50.0:scovhsp_std=10.389991485892715:scovhsp_sum=891.5:send_avg=148.46153846153845:send_max=163.0:send_min=109.0:send_std=20.006729637030404:send_sum=1930.0:sstart_avg=18.307692307692307:sstart_max=48.0:sstart_min=9.0:sstart_std=12.598839995442804:sstart_sum=238.0])0.951:0.090405[&&NHX:Sample_counter=rhizpot1--12||rhizpot2--1||rhizpot3--11||rhiztom2--1:Type_counter=GTDB--5||capture--25:besthit_avg=88.93076923076924:besthit_max=96.8:besthit_min=71.9:besthit_std=7.1049729785299665:besthit_sum=1156.1000000000001:bitscore_avg=205.69230769230768:bitscore_max=262.0:bitscore_min=108.0:bitscore_std=42.08203222157214:bitscore_sum=2674.0:capture_class_counter=c__Acidobacteriae--1||c__Alphaproteobacteria--5||c__Bacilli--1||c__Clostridia--7||c__Gammaproteobacteria--6||c__Verrucomicrobiae--5:capture_domain_counter=d__Bacteria--25:capture_family_counter=f__Acutalibacteraceae--2||f__Burkholderiaceae--4||f__Opitutaceae--4||f__Oscillospiraceae--2||f__Paenibacillaceae--1||f__Rhodobacteraceae--4||f__Ruminococcaceae--3||f__SbA1--1||f__UBA1321--1||f__XN24--2||f__Xanthobacteraceae--1:capture_genus_counter=g__Acidovorax--1||g__Acidovorax_A--1||g__Acutalibacter--2||g__Bradyrhizobium--1||g__Dysosmobacter--1||g__J108--1||g__KK5--1||g__Opi-474--3||g__Paenibacillus_A--1||g__Paraburkholderia--1||g__Pelethomonas--1||g__Ruminiclostridium_E--3||g__Sulfotelmatobacter--1||g__UBA1321--1||g__XN24--2||g__Yoonia--4:capture_order_counter=o__Acidobacteriales--1||o__Burkholderiales--4||o__Methylacidiphilales--1||o__Opitutales--4||o__Oscillospirales--7||o__Paenibacillales--1||o__Rhizobiales--1||o__Rhodobacterales--4||o__XN24--2:capture_phylum_counter=p__Acidobacteriota--1||p__Firmicutes--1||p__Firmicutes_A--7||p__Proteobacteria--11||p__Verrucomicrobiota--5:capture_species_counter=s__Acidovorax sp018828125--1||s__Acidovorax_A sp002397315--1||s__Acutalibacter sp910584745--2||s__Bradyrhizobium sp018130065--1||s__Dysosmobacter sp910587705--1||s__J108 sp014879845--1||s__KK5 sp001984095--1||s__Opi-474 sp903830425--3||s__Paenibacillus_A macerans--1||s__Paraburkholderia terrae--1||s__Pelethomonas sp910588365--1||s__Ruminiclostridium_E sp017635095--2||s__Ruminiclostridium_E sp900556525--1||s__Sulfotelmatobacter sp003165855--1||s__UBA1321 sp017849585--1||s__XN24 sp011089885--2||s__Yoonia sp003551805--4:evalue_avg=9.923076923076923e-32:evalue_max=1.29e-30:evalue_min=2.02e-90:evalue_std=3.577816265652728e-31:evalue_sum=1.29e-30:gapopen_avg=0.23076923076923078:gapopen_max=2.0:gapopen_min=0.0:gapopen_std=0.5991446895152781:gapopen_sum=3.0:gtdb_class_counter=c__Gammaproteobacteria--5:gtdb_domain_counter=d__Bacteria--5:gtdb_family_counter=f__Burkholderiaceae--5:gtdb_genus_counter=g__Pelomonas--5:gtdb_order_counter=o__Burkholderiales--5:gtdb_phylum_counter=p__Proteobacteria--5:gtdb_species_counter=s__Pelomonas sp001425055--1||s__Pelomonas sp001425165--1||s__Pelomonas sp001425705--1||s__Pelomonas sp001426885--1||s__Pelomonas sp003550215--1:heptad_counter=MCP-36H--30:lbd_counter=:lca_tree=g__Pelomonas:length_avg=131.3846153846154:length_max=155.0:length_min=96.0:length_std=20.353289912355944:length_sum=1708.0:mismatch_avg=13.692307692307692:mismatch_max=29.0:mismatch_min=5.0:mismatch_std=7.750103390542771:mismatch_sum=178.0:name=N1100918:qcovhsp_avg=100.0:qcovhsp_max=100.0:qcovhsp_min=100.0:qcovhsp_std=0.0:qcovhsp_sum=1300.0:qend_avg=131.23076923076923:qend_max=155.0:qend_min=94.0:qend_std=20.64846179159538:qend_sum=1706.0:qstart_avg=1.0:qstart_max=1.0:qstart_min=1.0:qstart_std=0.0:qstart_sum=13.0:ref_name_counter=RS_GCF_001425055.1_protein.faa_NZ_LMDK01000016.1_609@PF00015_full_PFAM.446.638--10||RS_GCF_003550215.1_protein.faa_NZ_QXDH01000003.1_181@PF00015_full_PFAM.444.632--3:scovhsp_avg=68.57692307692308:scovhsp_max=80.7:scovhsp_min=50.0:scovhsp_std=10.389991485892715:scovhsp_sum=891.5:send_avg=148.46153846153845:send_max=163.0:send_min=109.0:send_std=20.006729637030404:send_sum=1930.0:sstart_avg=18.307692307692307:sstart_max=48.0:sstart_min=9.0:sstart_std=12.598839995442804:sstart_sum=238.0],(((GB_GCA_017302655.1_protein.faa_JAFLDE010000099.1_12@PF00015_full_PFAM.451.636:0.0612383[&&NHX:Type=GTDB:gtdb_class=c__Gammaproteobacteria:gtdb_domain=d__Bacteria:gtdb_family=f__Burkholderiaceae:gtdb_genus=g__Inhella:gtdb_order=o__Burkholderiales:gtdb_phylum=p__Proteobacteria:gtdb_species=s__Inhella sp017302655:heptad=MCP-36H:species=d__Bacteria_p__Proteobacteria_c__Gammaproteobacteria_o__Burkholderiales_f__Burkholderiaceae_g__Inhella_s__Inhella sp017302655],((RS_GCF_016093275.1_protein.faa_NZ_JAEDAK010000027.1_17@PF00015_full_PFAM.450.638:0.038358[&&NHX:Type=GTDB:gtdb_class=c__Gammaproteobacteria:gtdb_domain=d__Bacteria:gtdb_family=f__Burkholderiaceae:gtdb_genus=g__Inhella:gtdb_order=o__Burkholderiales:gtdb_phylum=p__Proteobacteria:gtdb_species=s__Inhella proteolytica:heptad=MCP-36H:species=d__Bacteria_p__Proteobacteria_c__Gammaproteobacteria_o__Burkholderiales_f__Burkholderiaceae_g__Inhella_s__Inhella proteolytica],RS_GCF_016093295.1_protein.faa_NZ_JAEDAL010000006.1_103@PF00015_full_PFAM.450.636:0.0757464[&&NHX:Type=GTDB:gtdb_class=c__Gammaproteobacteria:gtdb_domain=d__Bacteria:gtdb_family=f__Burkholderiaceae:gtdb_genus=g__Inhella:gtdb_order=o__Burkholderiales:gtdb_phylum=p__Proteobacteria:gtdb_species=s__Inhella gelatinilytica:heptad=MCP-36H:species=d__Bacteria_p__Proteobacteria_c__Gammaproteobacteria_o__Burkholderiales_f__Burkholderiaceae_g__Inhella_s__Inhella gelatinilytica])0.801:0.0305135[&&NHX:Sample_counter=:Type_counter=GTDB--2:capture_class_counter=:capture_domain_counter=:capture_family_counter=:capture_genus_counter=:capture_order_counter=:capture_phylum_counter=:capture_species_counter=:evoltype=D:gtdb_class_counter=c__Gammaproteobacteria--2:gtdb_domain_counter=d__Bacteria--2:gtdb_family_counter=f__Burkholderiaceae--2:gtdb_genus_counter=g__Inhella--2:gtdb_order_counter=o__Burkholderiales--2:gtdb_phylum_counter=p__Proteobacteria--2:gtdb_species_counter=s__Inhella gelatinilytica--1||s__Inhella proteolytica--1:heptad_counter=MCP-36H--2:lbd_counter=:lca=d__Bacteria:lca_tree=g__Inhella:name=N1100922:ref_name_counter=],RS_GCF_005952805.1_protein.faa_NZ_CP040709.1_2153@PF00015_full_PFAM.441.635:0.114056[&&NHX:Type=GTDB:gtdb_class=c__Gammaproteobacteria:gtdb_domain=d__Bacteria:gtdb_family=f__Burkholderiaceae:gtdb_genus=g__Inhella:gtdb_order=o__Burkholderiales:gtdb_phylum=p__Proteobacteria:gtdb_species=s__Inhella inkyongensis:heptad=MCP-36H:species=d__Bacteria_p__Proteobacteria_c__Gammaproteobacteria_o__Burkholderiales_f__Burkholderiaceae_g__Inhella_s__Inhella inkyongensis])0.819:0.0296061[&&NHX:Sample_counter=:Type_counter=GTDB--3:capture_class_counter=:capture_domain_counter=:capture_family_counter=:capture_genus_counter=:capture_order_counter=:capture_phylum_counter=:capture_species_counter=:evoltype=D:gtdb_class_counter=c__Gammaproteobacteria--3:gtdb_domain_counter=d__Bacteria--3:gtdb_family_counter=f__Burkholderiaceae--3:gtdb_genus_counter=g__Inhella--3:gtdb_order_counter=o__Burkholderiales--3:gtdb_phylum_counter=p__Proteobacteria--3:gtdb_species_counter=s__Inhella gelatinilytica--1||s__Inhella inkyongensis--1||s__Inhella proteolytica--1:heptad_counter=MCP-36H--3:lbd_counter=:lca=d__Bacteria:lca_tree=g__Inhella:name=N1100924:ref_name_counter=])0.793:0.0423466[&&NHX:Sample_counter=:Type_counter=GTDB--4:capture_class_counter=:capture_domain_counter=:capture_family_counter=:capture_genus_counter=:capture_order_counter=:capture_phylum_counter=:capture_species_counter=:evoltype=D:gtdb_class_counter=c__Gammaproteobacteria--4:gtdb_domain_counter=d__Bacteria--4:gtdb_family_counter=f__Burkholderiaceae--4:gtdb_genus_counter=g__Inhella--4:gtdb_order_counter=o__Burkholderiales--4:gtdb_phylum_counter=p__Proteobacteria--4:gtdb_species_counter=s__Inhella gelatinilytica--1||s__Inhella inkyongensis--1||s__Inhella proteolytica--1||s__Inhella sp017302655--1:heptad_counter=MCP-36H--4:lbd_counter=:lca=d__Bacteria:lca_tree=g__Inhella:name=N1100925:ref_name_counter=],RS_GCF_004004565.1_protein.faa_NZ_SACM01000002.1_459@PF00015_full_PFAM.447.631:0.0781675[&&NHX:Type=GTDB:gtdb_class=c__Gammaproteobacteria:gtdb_domain=d__Bacteria:gtdb_family=f__Burkholderiaceae:gtdb_genus=g__Inhella:gtdb_order=o__Burkholderiales:gtdb_phylum=p__Proteobacteria:gtdb_species=s__Inhella crocodyli:heptad=MCP-36H:species=d__Bacteria_p__Proteobacteria_c__Gammaproteobacteria_o__Burkholderiales_f__Burkholderiaceae_g__Inhella_s__Inhella crocodyli])0.972:0.0668542[&&NHX:Sample_counter=:Type_counter=GTDB--5:capture_class_counter=:capture_domain_counter=:capture_family_counter=:capture_genus_counter=:capture_order_counter=:capture_phylum_counter=:capture_species_counter=:evoltype=D:gtdb_class_counter=c__Gammaproteobacteria--5:gtdb_domain_counter=d__Bacteria--5:gtdb_family_counter=f__Burkholderiaceae--5:gtdb_genus_counter=g__Inhella--5:gtdb_order_counter=o__Burkholderiales--5:gtdb_phylum_counter=p__Proteobacteria--5:gtdb_species_counter=s__Inhella crocodyli--1||s__Inhella gelatinilytica--1||s__Inhella inkyongensis--1||s__Inhella proteolytica--1||s__Inhella sp017302655--1:heptad_counter=MCP-36H--5:lbd_counter=:lca=d__Bacteria:lca_tree=g__Inhella:name=N1100927:ref_name_counter=],RS_GCF_005952805.1_protein.faa_NZ_CP040709.1_498@PF00015_full_PFAM.458.640:0.0577662[&&NHX:Type=GTDB:gtdb_class=c__Gammaproteobacteria:gtdb_domain=d__Bacteria:gtdb_family=f__Burkholderiaceae:gtdb_genus=g__Inhella:gtdb_order=o__Burkholderiales:gtdb_phylum=p__Proteobacteria:gtdb_species=s__Inhella inkyongensis:heptad=MCP-36H:species=d__Bacteria_p__Proteobacteria_c__Gammaproteobacteria_o__Burkholderiales_f__Burkholderiaceae_g__Inhella_s__Inhella inkyongensis])0.787:0.0545857[&&NHX:Sample_counter=:Type_counter=GTDB--6:capture_class_counter=:capture_domain_counter=:capture_family_counter=:capture_genus_counter=:capture_order_counter=:capture_phylum_counter=:capture_species_counter=:evoltype=D:gtdb_class_counter=c__Gammaproteobacteria--6:gtdb_domain_counter=d__Bacteria--6:gtdb_family_counter=f__Burkholderiaceae--6:gtdb_genus_counter=g__Inhella--6:gtdb_order_counter=o__Burkholderiales--6:gtdb_phylum_counter=p__Proteobacteria--6:gtdb_species_counter=s__Inhella crocodyli--1||s__Inhella gelatinilytica--1||s__Inhella inkyongensis--2||s__Inhella proteolytica--1||s__Inhella sp017302655--1:heptad_counter=MCP-36H--6:lbd_counter=:lca=d__Bacteria:lca_tree=g__Inhella:name=N1100929:ref_name_counter=])0.669:0.0495622[&&NHX:Sample_counter=rhizpot1--12||rhizpot2--1||rhizpot3--11||rhiztom2--1:Type_counter=GTDB--11||capture--25:besthit_avg=88.93076923076924:besthit_max=96.8:besthit_min=71.9:besthit_std=7.1049729785299665:besthit_sum=1156.1000000000001:bitscore_avg=205.69230769230768:bitscore_max=262.0:bitscore_min=108.0:bitscore_std=42.08203222157214:bitscore_sum=2674.0:capture_class_counter=c__Acidobacteriae--1||c__Alphaproteobacteria--5||c__Bacilli--1||c__Clostridia--7||c__Gammaproteobacteria--6||c__Verrucomicrobiae--5:capture_domain_counter=d__Bacteria--25:capture_family_counter=f__Acutalibacteraceae--2||f__Burkholderiaceae--4||f__Opitutaceae--4||f__Oscillospiraceae--2||f__Paenibacillaceae--1||f__Rhodobacteraceae--4||f__Ruminococcaceae--3||f__SbA1--1||f__UBA1321--1||f__XN24--2||f__Xanthobacteraceae--1:capture_genus_counter=g__Acidovorax--1||g__Acidovorax_A--1||g__Acutalibacter--2||g__Bradyrhizobium--1||g__Dysosmobacter--1||g__J108--1||g__KK5--1||g__Opi-474--3||g__Paenibacillus_A--1||g__Paraburkholderia--1||g__Pelethomonas--1||g__Ruminiclostridium_E--3||g__Sulfotelmatobacter--1||g__UBA1321--1||g__XN24--2||g__Yoonia--4:capture_order_counter=o__Acidobacteriales--1||o__Burkholderiales--4||o__Methylacidiphilales--1||o__Opitutales--4||o__Oscillospirales--7||o__Paenibacillales--1||o__Rhizobiales--1||o__Rhodobacterales--4||o__XN24--2:capture_phylum_counter=p__Acidobacteriota--1||p__Firmicutes--1||p__Firmicutes_A--7||p__Proteobacteria--11||p__Verrucomicrobiota--5:capture_species_counter=s__Acidovorax sp018828125--1||s__Acidovorax_A sp002397315--1||s__Acutalibacter sp910584745--2||s__Bradyrhizobium sp018130065--1||s__Dysosmobacter sp910587705--1||s__J108 sp014879845--1||s__KK5 sp001984095--1||s__Opi-474 sp903830425--3||s__Paenibacillus_A macerans--1||s__Paraburkholderia terrae--1||s__Pelethomonas sp910588365--1||s__Ruminiclostridium_E sp017635095--2||s__Ruminiclostridium_E sp900556525--1||s__Sulfotelmatobacter sp003165855--1||s__UBA1321 sp017849585--1||s__XN24 sp011089885--2||s__Yoonia sp003551805--4:evalue_avg=9.923076923076923e-32:evalue_max=1.29e-30:evalue_min=2.02e-90:evalue_std=3.577816265652728e-31:evalue_sum=1.29e-30:gapopen_avg=0.23076923076923078:gapopen_max=2.0:gapopen_min=0.0:gapopen_std=0.5991446895152781:gapopen_sum=3.0:gtdb_class_counter=c__Gammaproteobacteria--11:gtdb_domain_counter=d__Bacteria--11:gtdb_family_counter=f__Burkholderiaceae--11:gtdb_genus_counter=g__Inhella--6||g__Pelomonas--5:gtdb_order_counter=o__Burkholderiales--11:gtdb_phylum_counter=p__Proteobacteria--11:gtdb_species_counter=s__Inhella crocodyli--1||s__Inhella gelatinilytica--1||s__Inhella inkyongensis--2||s__Inhella proteolytica--1||s__Inhella sp017302655--1||s__Pelomonas sp001425055--1||s__Pelomonas sp001425165--1||s__Pelomonas sp001425705--1||s__Pelomonas sp001426885--1||s__Pelomonas sp003550215--1:heptad_counter=MCP-36H--36:lbd_counter=:lca_tree=f__Burkholderiaceae:length_avg=131.3846153846154:length_max=155.0:length_min=96.0:length_std=20.353289912355944:length_sum=1708.0:mismatch_avg=13.692307692307692:mismatch_max=29.0:mismatch_min=5.0:mismatch_std=7.750103390542771:mismatch_sum=178.0:name=N1100930:qcovhsp_avg=100.0:qcovhsp_max=100.0:qcovhsp_min=100.0:qcovhsp_std=0.0:qcovhsp_sum=1300.0:qend_avg=131.23076923076923:qend_max=155.0:qend_min=94.0:qend_std=20.64846179159538:qend_sum=1706.0:qstart_avg=1.0:qstart_max=1.0:qstart_min=1.0:qstart_std=0.0:qstart_sum=13.0:ref_name_counter=RS_GCF_001425055.1_protein.faa_NZ_LMDK01000016.1_609@PF00015_full_PFAM.446.638--10||RS_GCF_003550215.1_protein.faa_NZ_QXDH01000003.1_181@PF00015_full_PFAM.444.632--3:scovhsp_avg=68.57692307692308:scovhsp_max=80.7:scovhsp_min=50.0:scovhsp_std=10.389991485892715:scovhsp_sum=891.5:send_avg=148.46153846153845:send_max=163.0:send_min=109.0:send_std=20.006729637030404:send_sum=1930.0:sstart_avg=18.307692307692307:sstart_max=48.0:sstart_min=9.0:sstart_std=12.598839995442804:sstart_sum=238.0])1:0.26244[&&NHX:Sample_counter=rhizpot1--12||rhizpot2--1||rhizpot3--11||rhiztom2--1:Type_counter=GTDB--12||capture--25:besthit_avg=88.93076923076924:besthit_max=96.8:besthit_min=71.9:besthit_std=7.1049729785299665:besthit_sum=1156.1000000000001:bitscore_avg=205.69230769230768:bitscore_max=262.0:bitscore_min=108.0:bitscore_std=42.08203222157214:bitscore_sum=2674.0:capture_class_counter=c__Acidobacteriae--1||c__Alphaproteobacteria--5||c__Bacilli--1||c__Clostridia--7||c__Gammaproteobacteria--6||c__Verrucomicrobiae--5:capture_domain_counter=d__Bacteria--25:capture_family_counter=f__Acutalibacteraceae--2||f__Burkholderiaceae--4||f__Opitutaceae--4||f__Oscillospiraceae--2||f__Paenibacillaceae--1||f__Rhodobacteraceae--4||f__Ruminococcaceae--3||f__SbA1--1||f__UBA1321--1||f__XN24--2||f__Xanthobacteraceae--1:capture_genus_counter=g__Acidovorax--1||g__Acidovorax_A--1||g__Acutalibacter--2||g__Bradyrhizobium--1||g__Dysosmobacter--1||g__J108--1||g__KK5--1||g__Opi-474--3||g__Paenibacillus_A--1||g__Paraburkholderia--1||g__Pelethomonas--1||g__Ruminiclostridium_E--3||g__Sulfotelmatobacter--1||g__UBA1321--1||g__XN24--2||g__Yoonia--4:capture_order_counter=o__Acidobacteriales--1||o__Burkholderiales--4||o__Methylacidiphilales--1||o__Opitutales--4||o__Oscillospirales--7||o__Paenibacillales--1||o__Rhizobiales--1||o__Rhodobacterales--4||o__XN24--2:capture_phylum_counter=p__Acidobacteriota--1||p__Firmicutes--1||p__Firmicutes_A--7||p__Proteobacteria--11||p__Verrucomicrobiota--5:capture_species_counter=s__Acidovorax sp018828125--1||s__Acidovorax_A sp002397315--1||s__Acutalibacter sp910584745--2||s__Bradyrhizobium sp018130065--1||s__Dysosmobacter sp910587705--1||s__J108 sp014879845--1||s__KK5 sp001984095--1||s__Opi-474 sp903830425--3||s__Paenibacillus_A macerans--1||s__Paraburkholderia terrae--1||s__Pelethomonas sp910588365--1||s__Ruminiclostridium_E sp017635095--2||s__Ruminiclostridium_E sp900556525--1||s__Sulfotelmatobacter sp003165855--1||s__UBA1321 sp017849585--1||s__XN24 sp011089885--2||s__Yoonia sp003551805--4:evalue_avg=9.923076923076923e-32:evalue_max=1.29e-30:evalue_min=2.02e-90:evalue_std=3.577816265652728e-31:evalue_sum=1.29e-30:gapopen_avg=0.23076923076923078:gapopen_max=2.0:gapopen_min=0.0:gapopen_std=0.5991446895152781:gapopen_sum=3.0:gtdb_class_counter=c__Gammaproteobacteria--12:gtdb_domain_counter=d__Bacteria--12:gtdb_family_counter=f__Burkholderiaceae--12:gtdb_genus_counter=g__Inhella--6||g__Pelomonas--6:gtdb_order_counter=o__Burkholderiales--12:gtdb_phylum_counter=p__Proteobacteria--12:gtdb_species_counter=s__Inhella crocodyli--1||s__Inhella gelatinilytica--1||s__Inhella inkyongensis--2||s__Inhella proteolytica--1||s__Inhella sp017302655--1||s__Pelomonas sp001425055--1||s__Pelomonas sp001425165--1||s__Pelomonas sp001425705--1||s__Pelomonas sp001426885--1||s__Pelomonas sp003550215--1||s__Pelomonas sp003963005--1:heptad_counter=MCP-36H--37:lbd_counter=:lca_tree=f__Burkholderiaceae:length_avg=131.3846153846154:length_max=155.0:length_min=96.0:length_std=20.353289912355944:length_sum=1708.0:mismatch_avg=13.692307692307692:mismatch_max=29.0:mismatch_min=5.0:mismatch_std=7.750103390542771:mismatch_sum=178.0:name=N1100931:qcovhsp_avg=100.0:qcovhsp_max=100.0:qcovhsp_min=100.0:qcovhsp_std=0.0:qcovhsp_sum=1300.0:qend_avg=131.23076923076923:qend_max=155.0:qend_min=94.0:qend_std=20.64846179159538:qend_sum=1706.0:qstart_avg=1.0:qstart_max=1.0:qstart_min=1.0:qstart_std=0.0:qstart_sum=13.0:ref_name_counter=RS_GCF_001425055.1_protein.faa_NZ_LMDK01000016.1_609@PF00015_full_PFAM.446.638--10||RS_GCF_003550215.1_protein.faa_NZ_QXDH01000003.1_181@PF00015_full_PFAM.444.632--3:scovhsp_avg=68.57692307692308:scovhsp_max=80.7:scovhsp_min=50.0:scovhsp_std=10.389991485892715:scovhsp_sum=891.5:send_avg=148.46153846153845:send_max=163.0:send_min=109.0:send_std=20.006729637030404:send_sum=1930.0:sstart_avg=18.307692307692307:sstart_max=48.0:sstart_min=9.0:sstart_std=12.598839995442804:sstart_sum=238.0],(eaa0172b-79f7-4cee-b72d-e322a3569c49_1@MCPsignal.554.611:0.106141[&&NHX:Sample=rhizpot1:Type=capture:capture_class=c__Gammaproteobacteria:capture_domain=d__Bacteria:capture_family=f__Nevskiaceae:capture_genus=g__Panacagrimonas:capture_order=o__Nevskiales:capture_phylum=p__Proteobacteria:capture_species=s__Panacagrimonas perspica:heptad=MCP-36H],(RS_GCF_002105195.1_protein.faa_NZ_MUHU01000013.1_121@PF00015_full_PFAM.441.623:0.0837986[&&NHX:Type=GTDB:gtdb_class=c__Gammaproteobacteria:gtdb_domain=d__Bacteria:gtdb_family=f__Burkholderiaceae:gtdb_genus=g__Derxia:gtdb_order=o__Burkholderiales:gtdb_phylum=p__Proteobacteria:gtdb_species=s__Derxia lacustris:heptad=MCP-36H:species=d__Bacteria_p__Proteobacteria_c__Gammaproteobacteria_o__Burkholderiales_f__Burkholderiaceae_g__Derxia_s__Derxia lacustris],RS_GCF_000482785.1_protein.faa_NZ_KI519499.1_441@PF00015_full_PFAM.439.622:0.0914736[&&NHX:Type=GTDB:gtdb_class=c__Gammaproteobacteria:gtdb_domain=d__Bacteria:gtdb_family=f__Burkholderiaceae:gtdb_genus=g__Derxia:gtdb_order=o__Burkholderiales:gtdb_phylum=p__Proteobacteria:gtdb_species=s__Derxia gummosa:heptad=MCP-36H:species=d__Bacteria_p__Proteobacteria_c__Gammaproteobacteria_o__Burkholderiales_f__Burkholderiaceae_g__Derxia_s__Derxia gummosa])0.839:0.148492[&&NHX:Sample_counter=:Type_counter=GTDB--2:capture_class_counter=:capture_domain_counter=:capture_family_counter=:capture_genus_counter=:capture_order_counter=:capture_phylum_counter=:capture_species_counter=:evoltype=D:gtdb_class_counter=c__Gammaproteobacteria--2:gtdb_domain_counter=d__Bacteria--2:gtdb_family_counter=f__Burkholderiaceae--2:gtdb_genus_counter=g__Derxia--2:gtdb_order_counter=o__Burkholderiales--2:gtdb_phylum_counter=p__Proteobacteria--2:gtdb_species_counter=s__Derxia gummosa--1||s__Derxia lacustris--1:heptad_counter=MCP-36H--2:lbd_counter=:lca=d__Bacteria:lca_tree=g__Derxia:name=N1100935:ref_name_counter=])0.096:0.0467825[&&NHX:Sample_counter=rhizpot1--1:Type_counter=GTDB--2||capture--1:capture_class_counter=c__Gammaproteobacteria--1:capture_domain_counter=d__Bacteria--1:capture_family_counter=f__Nevskiaceae--1:capture_genus_counter=g__Panacagrimonas--1:capture_order_counter=o__Nevskiales--1:capture_phylum_counter=p__Proteobacteria--1:capture_species_counter=s__Panacagrimonas perspica--1:gtdb_class_counter=c__Gammaproteobacteria--2:gtdb_domain_counter=d__Bacteria--2:gtdb_family_counter=f__Burkholderiaceae--2:gtdb_genus_counter=g__Derxia--2:gtdb_order_counter=o__Burkholderiales--2:gtdb_phylum_counter=p__Proteobacteria--2:gtdb_species_counter=s__Derxia gummosa--1||s__Derxia lacustris--1:heptad_counter=MCP-36H--3:lbd_counter=:lca_tree=g__Derxia:name=N1100936:ref_name_counter=])0.955:0.106731[&&NHX:Sample_counter=rhizpot1--13||rhizpot2--1||rhizpot3--11||rhiztom2--1:Type_counter=GTDB--14||capture--26:besthit_avg=88.93076923076924:besthit_max=96.8:besthit_min=71.9:besthit_std=7.1049729785299665:besthit_sum=1156.1000000000001:bitscore_avg=205.69230769230768:bitscore_max=262.0:bitscore_min=108.0:bitscore_std=42.08203222157214:bitscore_sum=2674.0:capture_class_counter=c__Acidobacteriae--1||c__Alphaproteobacteria--5||c__Bacilli--1||c__Clostridia--7||c__Gammaproteobacteria--7||c__Verrucomicrobiae--5:capture_domain_counter=d__Bacteria--26:capture_family_counter=f__Acutalibacteraceae--2||f__Burkholderiaceae--4||f__Nevskiaceae--1||f__Opitutaceae--4||f__Oscillospiraceae--2||f__Paenibacillaceae--1||f__Rhodobacteraceae--4||f__Ruminococcaceae--3||f__SbA1--1||f__UBA1321--1||f__XN24--2||f__Xanthobacteraceae--1:capture_genus_counter=g__Acidovorax--1||g__Acidovorax_A--1||g__Acutalibacter--2||g__Bradyrhizobium--1||g__Dysosmobacter--1||g__J108--1||g__KK5--1||g__Opi-474--3||g__Paenibacillus_A--1||g__Panacagrimonas--1||g__Paraburkholderia--1||g__Pelethomonas--1||g__Ruminiclostridium_E--3||g__Sulfotelmatobacter--1||g__UBA1321--1||g__XN24--2||g__Yoonia--4:capture_order_counter=o__Acidobacteriales--1||o__Burkholderiales--4||o__Methylacidiphilales--1||o__Nevskiales--1||o__Opitutales--4||o__Oscillospirales--7||o__Paenibacillales--1||o__Rhizobiales--1||o__Rhodobacterales--4||o__XN24--2:capture_phylum_counter=p__Acidobacteriota--1||p__Firmicutes--1||p__Firmicutes_A--7||p__Proteobacteria--12||p__Verrucomicrobiota--5:capture_species_counter=s__Acidovorax sp018828125--1||s__Acidovorax_A sp002397315--1||s__Acutalibacter sp910584745--2||s__Bradyrhizobium sp018130065--1||s__Dysosmobacter sp910587705--1||s__J108 sp014879845--1||s__KK5 sp001984095--1||s__Opi-474 sp903830425--3||s__Paenibacillus_A macerans--1||s__Panacagrimonas perspica--1||s__Paraburkholderia terrae--1||s__Pelethomonas sp910588365--1||s__Ruminiclostridium_E sp017635095--2||s__Ruminiclostridium_E sp900556525--1||s__Sulfotelmatobacter sp003165855--1||s__UBA1321 sp017849585--1||s__XN24 sp011089885--2||s__Yoonia sp003551805--4:evalue_avg=9.923076923076923e-32:evalue_max=1.29e-30:evalue_min=2.02e-90:evalue_std=3.577816265652728e-31:evalue_sum=1.29e-30:gapopen_avg=0.23076923076923078:gapopen_max=2.0:gapopen_min=0.0:gapopen_std=0.5991446895152781:gapopen_sum=3.0:gtdb_class_counter=c__Gammaproteobacteria--14:gtdb_domain_counter=d__Bacteria--14:gtdb_family_counter=f__Burkholderiaceae--14:gtdb_genus_counter=g__Derxia--2||g__Inhella--6||g__Pelomonas--6:gtdb_order_counter=o__Burkholderiales--14:gtdb_phylum_counter=p__Proteobacteria--14:gtdb_species_counter=s__Derxia gummosa--1||s__Derxia lacustris--1||s__Inhella crocodyli--1||s__Inhella gelatinilytica--1||s__Inhella inkyongensis--2||s__Inhella proteolytica--1||s__Inhella sp017302655--1||s__Pelomonas sp001425055--1||s__Pelomonas sp001425165--1||s__Pelomonas sp001425705--1||s__Pelomonas sp001426885--1||s__Pelomonas sp003550215--1||s__Pelomonas sp003963005--1:heptad_counter=MCP-36H--40:lbd_counter=:lca_tree=f__Burkholderiaceae:length_avg=131.3846153846154:length_max=155.0:length_min=96.0:length_std=20.353289912355944:length_sum=1708.0:mismatch_avg=13.692307692307692:mismatch_max=29.0:mismatch_min=5.0:mismatch_std=7.750103390542771:mismatch_sum=178.0:name=N1100937:qcovhsp_avg=100.0:qcovhsp_max=100.0:qcovhsp_min=100.0:qcovhsp_std=0.0:qcovhsp_sum=1300.0:qend_avg=131.23076923076923:qend_max=155.0:qend_min=94.0:qend_std=20.64846179159538:qend_sum=1706.0:qstart_avg=1.0:qstart_max=1.0:qstart_min=1.0:qstart_std=0.0:qstart_sum=13.0:ref_name_counter=RS_GCF_001425055.1_protein.faa_NZ_LMDK01000016.1_609@PF00015_full_PFAM.446.638--10||RS_GCF_003550215.1_protein.faa_NZ_QXDH01000003.1_181@PF00015_full_PFAM.444.632--3:scovhsp_avg=68.57692307692308:scovhsp_max=80.7:scovhsp_min=50.0:scovhsp_std=10.389991485892715:scovhsp_sum=891.5:send_avg=148.46153846153845:send_max=163.0:send_min=109.0:send_std=20.006729637030404:send_sum=1930.0:sstart_avg=18.307692307692307:sstart_max=48.0:sstart_min=9.0:sstart_std=12.598839995442804:sstart_sum=238.0],((fa0bf761-9747-45bb-9346-29a7564d8db3_4@MCPsignal.500.597:0.21127[&&NHX:Sample=rhizpot1:Type=capture:besthit=76.3:bitscore=131.0:capture_class=c__Alphaproteobacteria:capture_domain=d__Bacteria:capture_family=f__Rhizobiaceae:capture_genus=g__Aureimonas_A:capture_order=o__Rhizobiales:capture_phylum=p__Proteobacteria:capture_species=s__Aureimonas_A glaciei:evalue=1.08e-39:gapopen=0.0:heptad=MCP-36H:length=97.0:mismatch=23.0:qcovhsp=100.0:qend=97.0:qstart=1.0:ref_name=RS_GCF_015070875.1_protein.faa_NZ_JADDIV010000002.1_180@PF00015_full_PFAM.181.364:scovhsp=53.0:send=134.0:sstart=38.0],((906e7163-9fbe-4ffa-89a6-1452a5a37f31_6@MCPsignal.458.550:5e-09[&&NHX:Sample=rhiztom1:Type=capture:besthit=80.4:bitscore=134.0:capture_class=c__Gammaproteobacteria:capture_domain=d__Bacteria:capture_family=f__Burkholderiaceae:capture_genus=g__Azohydromonas:capture_order=o__Burkholderiales:capture_phylum=p__Proteobacteria:capture_species=s__Azohydromonas lata:evalue=3.95e-42:gapopen=0.0:heptad=MCP-36H:length=92.0:mismatch=18.0:qcovhsp=100.0:qend=92.0:qstart=1.0:ref_name=GB_GCA_000531095.1_protein.faa_HG799462.1_519@PF00015_full_PFAM.353.460:scovhsp=86.0:send=99.0:sstart=8.0],8bff16c6-17fa-4459-96c1-3d4f54c416bf_1@MCPsignal.458.550:0.0419498[&&NHX:Sample=rhiztom1:Type=capture:besthit=76.1:bitscore=129.0:capture_class=c__Planctomycetia:capture_domain=d__Bacteria:capture_family=f__UBA1268:capture_genus=g__QWPN01:capture_order=o__Pirellulales:capture_phylum=p__Planctomycetota:capture_species=s__QWPN01 sp005789975:evalue=7.61e-40:gapopen=0.0:heptad=MCP-36H:length=92.0:mismatch=22.0:qcovhsp=100.0:qend=92.0:qstart=1.0:ref_name=GB_GCA_000531095.1_protein.faa_HG799462.1_519@PF00015_full_PFAM.353.460:scovhsp=86.0:send=99.0:sstart=8.0])0.889:0.0761938[&&NHX:Sample_counter=rhiztom1--2:Type_counter=capture--2:besthit_avg=78.25:besthit_max=80.4:besthit_min=76.1:besthit_std=3.0405591591021626:besthit_sum=156.5:bitscore_avg=131.5:bitscore_max=134.0:bitscore_min=129.0:bitscore_std=3.5355339059327378:bitscore_sum=263.0:capture_class_counter=c__Gammaproteobacteria--1||c__Planctomycetia--1:capture_domain_counter=d__Bacteria--2:capture_family_counter=f__Burkholderiaceae--1||f__UBA1268--1:capture_genus_counter=g__Azohydromonas--1||g__QWPN01--1:capture_order_counter=o__Burkholderiales--1||o__Pirellulales--1:capture_phylum_counter=p__Planctomycetota--1||p__Proteobacteria--1:capture_species_counter=s__Azohydromonas lata--1||s__QWPN01 sp005789975--1:evalue_avg=3.82475e-40:evalue_max=7.61e-40:evalue_min=3.95e-42:evalue_std=5.353151886972759e-40:evalue_sum=7.6495e-40:gapopen_avg=0.0:gapopen_max=0.0:gapopen_min=0.0:gapopen_std=0.0:gapopen_sum=0.0:gtdb_class_counter=:gtdb_domain_counter=:gtdb_family_counter=:gtdb_genus_counter=:gtdb_order_counter=:gtdb_phylum_counter=:gtdb_species_counter=:heptad_counter=MCP-36H--2:lbd_counter=:length_avg=92.0:length_max=92.0:length_min=92.0:length_std=0.0:length_sum=184.0:mismatch_avg=20.0:mismatch_max=22.0:mismatch_min=18.0:mismatch_std=2.8284271247461903:mismatch_sum=40.0:name=N1100941:qcovhsp_avg=100.0:qcovhsp_max=100.0:qcovhsp_min=100.0:qcovhsp_std=0.0:qcovhsp_sum=200.0:qend_avg=92.0:qend_max=92.0:qend_min=92.0:qend_std=0.0:qend_sum=184.0:qstart_avg=1.0:qstart_max=1.0:qstart_min=1.0:qstart_std=0.0:qstart_sum=2.0:ref_name_counter=GB_GCA_000531095.1_protein.faa_HG799462.1_519@PF00015_full_PFAM.353.460--2:scovhsp_avg=86.0:scovhsp_max=86.0:scovhsp_min=86.0:scovhsp_std=0.0:scovhsp_sum=172.0:send_avg=99.0:send_max=99.0:send_min=99.0:send_std=0.0:send_sum=198.0:sstart_avg=8.0:sstart_max=8.0:sstart_min=8.0:sstart_std=0.0:sstart_sum=16.0],(GB_GCA_003220615.1_protein.faa_QHTB01000164.1_9@PF00015_full_PFAM.419.599:0.190233[&&NHX:Type=GTDB:gtdb_class=c__Methylomirabilia:gtdb_domain=d__Bacteria:gtdb_family=f__CSP1-6:gtdb_genus=g__40CM-68-15:gtdb_order=o__Rokubacteriales:gtdb_phylum=p__Methylomirabilota:gtdb_species=s__40CM-68-15 sp003220615:heptad=MCP-36H:species=d__Bacteria_p__Methylomirabilota_c__Methylomirabilia_o__Rokubacteriales_f__CSP1-6_g__40CM-68-15_s__40CM-68-15 sp003220615],987bee89-0bc5-5c4c-b14c-0838a0c94efb_4@MCPsignal.25.68:0.0339541[&&NHX:Sample=rhizpot1:Type=capture:capture_class=c__Polyangia:capture_domain=d__Bacteria:capture_family=f__Polyangiaceae:capture_genus=g__SYFR01:capture_order=o__Polyangiales:capture_phylum=p__Myxococcota:capture_species=s__SYFR01 sp005800325:heptad=MCP-36H])0.846:0.137622[&&NHX:Sample_counter=rhizpot1--1:Type_counter=GTDB--1||capture--1:capture_class_counter=c__Polyangia--1:capture_domain_counter=d__Bacteria--1:capture_family_counter=f__Polyangiaceae--1:capture_genus_counter=g__SYFR01--1:capture_order_counter=o__Polyangiales--1:capture_phylum_counter=p__Myxococcota--1:capture_species_counter=s__SYFR01 sp005800325--1:gtdb_class_counter=c__Methylomirabilia--1:gtdb_domain_counter=d__Bacteria--1:gtdb_family_counter=f__CSP1-6--1:gtdb_genus_counter=g__40CM-68-15--1:gtdb_order_counter=o__Rokubacteriales--1:gtdb_phylum_counter=p__Methylomirabilota--1:gtdb_species_counter=s__40CM-68-15 sp003220615--1:heptad_counter=MCP-36H--2:lbd_counter=:lca_tree=s__40CM-68-15 sp003220615:name=N1100944:ref_name_counter=])0.774:0.0682098[&&NHX:Sample_counter=rhizpot1--1||rhiztom1--2:Type_counter=GTDB--1||capture--3:besthit_avg=78.25:besthit_max=80.4:besthit_min=76.1:besthit_std=3.0405591591021626:besthit_sum=156.5:bitscore_avg=131.5:bitscore_max=134.0:bitscore_min=129.0:bitscore_std=3.5355339059327378:bitscore_sum=263.0:capture_class_counter=c__Gammaproteobacteria--1||c__Planctomycetia--1||c__Polyangia--1:capture_domain_counter=d__Bacteria--3:capture_family_counter=f__Burkholderiaceae--1||f__Polyangiaceae--1||f__UBA1268--1:capture_genus_counter=g__Azohydromonas--1||g__QWPN01--1||g__SYFR01--1:capture_order_counter=o__Burkholderiales--1||o__Pirellulales--1||o__Polyangiales--1:capture_phylum_counter=p__Myxococcota--1||p__Planctomycetota--1||p__Proteobacteria--1:capture_species_counter=s__Azohydromonas lata--1||s__QWPN01 sp005789975--1||s__SYFR01 sp005800325--1:evalue_avg=3.82475e-40:evalue_max=7.61e-40:evalue_min=3.95e-42:evalue_std=5.353151886972759e-40:evalue_sum=7.6495e-40:gapopen_avg=0.0:gapopen_max=0.0:gapopen_min=0.0:gapopen_std=0.0:gapopen_sum=0.0:gtdb_class_counter=c__Methylomirabilia--1:gtdb_domain_counter=d__Bacteria--1:gtdb_family_counter=f__CSP1-6--1:gtdb_genus_counter=g__40CM-68-15--1:gtdb_order_counter=o__Rokubacteriales--1:gtdb_phylum_counter=p__Methylomirabilota--1:gtdb_species_counter=s__40CM-68-15 sp003220615--1:heptad_counter=MCP-36H--4:lbd_counter=:lca_tree=s__40CM-68-15 sp003220615:length_avg=92.0:length_max=92.0:length_min=92.0:length_std=0.0:length_sum=184.0:mismatch_avg=20.0:mismatch_max=22.0:mismatch_min=18.0:mismatch_std=2.8284271247461903:mismatch_sum=40.0:name=N1100945:qcovhsp_avg=100.0:qcovhsp_max=100.0:qcovhsp_min=100.0:qcovhsp_std=0.0:qcovhsp_sum=200.0:qend_avg=92.0:qend_max=92.0:qend_min=92.0:qend_std=0.0:qend_sum=184.0:qstart_avg=1.0:qstart_max=1.0:qstart_min=1.0:qstart_std=0.0:qstart_sum=2.0:ref_name_counter=GB_GCA_000531095.1_protein.faa_HG799462.1_519@PF00015_full_PFAM.353.460--2:scovhsp_avg=86.0:scovhsp_max=86.0:scovhsp_min=86.0:scovhsp_std=0.0:scovhsp_sum=172.0:send_avg=99.0:send_max=99.0:send_min=99.0:send_std=0.0:send_sum=198.0:sstart_avg=8.0:sstart_max=8.0:sstart_min=8.0:sstart_std=0.0:sstart_sum=16.0])0.767:0.050117[&&NHX:Sample_counter=rhizpot1--2||rhiztom1--2:Type_counter=GTDB--1||capture--4:besthit_avg=77.6:besthit_max=80.4:besthit_min=76.1:besthit_std=2.426932219902325:besthit_sum=232.79999999999998:bitscore_avg=131.33333333333334:bitscore_max=134.0:bitscore_min=129.0:bitscore_std=2.5166114784235836:bitscore_sum=394.0:capture_class_counter=c__Alphaproteobacteria--1||c__Gammaproteobacteria--1||c__Planctomycetia--1||c__Polyangia--1:capture_domain_counter=d__Bacteria--4:capture_family_counter=f__Burkholderiaceae--1||f__Polyangiaceae--1||f__Rhizobiaceae--1||f__UBA1268--1:capture_genus_counter=g__Aureimonas_A--1||g__Azohydromonas--1||g__QWPN01--1||g__SYFR01--1:capture_order_counter=o__Burkholderiales--1||o__Pirellulales--1||o__Polyangiales--1||o__Rhizobiales--1:capture_phylum_counter=p__Myxococcota--1||p__Planctomycetota--1||p__Proteobacteria--2:capture_species_counter=s__Aureimonas_A glaciei--1||s__Azohydromonas lata--1||s__QWPN01 sp005789975--1||s__SYFR01 sp005800325--1:evalue_avg=6.149833333333334e-40:evalue_max=1.08e-39:evalue_min=3.95e-42:evalue_std=5.5268576138103406e-40:evalue_sum=1.8449500000000002e-39:gapopen_avg=0.0:gapopen_max=0.0:gapopen_min=0.0:gapopen_std=0.0:gapopen_sum=0.0:gtdb_class_counter=c__Methylomirabilia--1:gtdb_domain_counter=d__Bacteria--1:gtdb_family_counter=f__CSP1-6--1:gtdb_genus_counter=g__40CM-68-15--1:gtdb_order_counter=o__Rokubacteriales--1:gtdb_phylum_counter=p__Methylomirabilota--1:gtdb_species_counter=s__40CM-68-15 sp003220615--1:heptad_counter=MCP-36H--5:lbd_counter=:lca_tree=s__40CM-68-15 sp003220615:length_avg=93.66666666666667:length_max=97.0:length_min=92.0:length_std=2.8867513459481287:length_sum=281.0:mismatch_avg=21.0:mismatch_max=23.0:mismatch_min=18.0:mismatch_std=2.6457513110645907:mismatch_sum=63.0:name=N1100946:qcovhsp_avg=100.0:qcovhsp_max=100.0:qcovhsp_min=100.0:qcovhsp_std=0.0:qcovhsp_sum=300.0:qend_avg=93.66666666666667:qend_max=97.0:qend_min=92.0:qend_std=2.8867513459481287:qend_sum=281.0:qstart_avg=1.0:qstart_max=1.0:qstart_min=1.0:qstart_std=0.0:qstart_sum=3.0:ref_name_counter=GB_GCA_000531095.1_protein.faa_HG799462.1_519@PF00015_full_PFAM.353.460--2||RS_GCF_015070875.1_protein.faa_NZ_JADDIV010000002.1_180@PF00015_full_PFAM.181.364--1:scovhsp_avg=75.0:scovhsp_max=86.0:scovhsp_min=53.0:scovhsp_std=19.05255888325765:scovhsp_sum=225.0:send_avg=110.66666666666667:send_max=134.0:send_min=99.0:send_std=20.207259421636902:send_sum=332.0:sstart_avg=18.0:sstart_max=38.0:sstart_min=8.0:sstart_std=17.320508075688775:sstart_sum=54.0],(5efa30c1-0a50-4ab6-ab5a-9b62bbd0ee85_3@MCPsignal.14.73:0.162264[&&NHX:Sample=rhizpot1:Type=capture:capture_class=c__Gammaproteobacteria:capture_domain=d__Bacteria:capture_family=f__Xanthomonadaceae:capture_genus=g__Xanthomonas_A:capture_order=o__Xanthomonadales:capture_phylum=p__Proteobacteria:capture_species=s__Xanthomonas_A sontii:heptad=MCP-36H],(GB_GCA_001295775.1_protein.faa_LJIA01000009.1_7@PF00015_full_PFAM.262.442:0.291754[&&NHX:Type=GTDB:gtdb_class=c__Gammaproteobacteria:gtdb_domain=d__Bacteria:gtdb_family=f__Burkholderiaceae:gtdb_genus=g__AAP99:gtdb_order=o__Burkholderiales:gtdb_phylum=p__Proteobacteria:gtdb_species=s__AAP99 sp001295775:heptad=MCP-36H:species=d__Bacteria_p__Proteobacteria_c__Gammaproteobacteria_o__Burkholderiales_f__Burkholderiaceae_g__AAP99_s__AAP99 sp001295775],(GB_GCA_001295865.1_protein.faa_LJHW01000024.1_3@PF00015_full_PFAM.463.655:0.0510562[&&NHX:Type=GTDB:gtdb_class=c__Gammaproteobacteria:gtdb_domain=d__Bacteria:gtdb_family=f__Burkholderiaceae:gtdb_genus=g__Rubrivivax:gtdb_order=o__Burkholderiales:gtdb_phylum=p__Proteobacteria:gtdb_species=s__Rubrivivax sp001295865:heptad=MCP-36H:species=d__Bacteria_p__Proteobacteria_c__Gammaproteobacteria_o__Burkholderiales_f__Burkholderiaceae_g__Rubrivivax_s__Rubrivivax sp001295865],RS_GCF_004016505.1_protein.faa_NZ_SACR01000004.1_162@PF00015_full_PFAM.462.663:0.000163787[&&NHX:Type=GTDB:gtdb_class=c__Gammaproteobacteria:gtdb_domain=d__Bacteria:gtdb_family=f__Burkholderiaceae:gtdb_genus=g__Rubrivivax:gtdb_order=o__Burkholderiales:gtdb_phylum=p__Proteobacteria:gtdb_species=s__Rubrivivax rivuli:heptad=MCP-36H:species=d__Bacteria_p__Proteobacteria_c__Gammaproteobacteria_o__Burkholderiales_f__Burkholderiaceae_g__Rubrivivax_s__Rubrivivax rivuli])0.95:0.101326[&&NHX:Sample_counter=:Type_counter=GTDB--2:capture_class_counter=:capture_domain_counter=:capture_family_counter=:capture_genus_counter=:capture_order_counter=:capture_phylum_counter=:capture_species_counter=:evoltype=D:gtdb_class_counter=c__Gammaproteobacteria--2:gtdb_domain_counter=d__Bacteria--2:gtdb_family_counter=f__Burkholderiaceae--2:gtdb_genus_counter=g__Rubrivivax--2:gtdb_order_counter=o__Burkholderiales--2:gtdb_phylum_counter=p__Proteobacteria--2:gtdb_species_counter=s__Rubrivivax rivuli--1||s__Rubrivivax sp001295865--1:heptad_counter=MCP-36H--2:lbd_counter=:lca=d__Bacteria:lca_tree=g__Rubrivivax:name=N1100951:ref_name_counter=])0.476:0.0737298[&&NHX:Sample_counter=:Type_counter=GTDB--3:capture_class_counter=:capture_domain_counter=:capture_family_counter=:capture_genus_counter=:capture_order_counter=:capture_phylum_counter=:capture_species_counter=:evoltype=D:gtdb_class_counter=c__Gammaproteobacteria--3:gtdb_domain_counter=d__Bacteria--3:gtdb_family_counter=f__Burkholderiaceae--3:gtdb_genus_counter=g__AAP99--1||g__Rubrivivax--2:gtdb_order_counter=o__Burkholderiales--3:gtdb_phylum_counter=p__Proteobacteria--3:gtdb_species_counter=s__AAP99 sp001295775--1||s__Rubrivivax rivuli--1||s__Rubrivivax sp001295865--1:heptad_counter=MCP-36H--3:lbd_counter=:lca=d__Bacteria:lca_tree=f__Burkholderiaceae:name=N1100952:ref_name_counter=])0.828:0.121016[&&NHX:Sample_counter=rhizpot1--1:Type_counter=GTDB--3||capture--1:capture_class_counter=c__Gammaproteobacteria--1:capture_domain_counter=d__Bacteria--1:capture_family_counter=f__Xanthomonadaceae--1:capture_genus_counter=g__Xanthomonas_A--1:capture_order_counter=o__Xanthomonadales--1:capture_phylum_counter=p__Proteobacteria--1:capture_species_counter=s__Xanthomonas_A sontii--1:gtdb_class_counter=c__Gammaproteobacteria--3:gtdb_domain_counter=d__Bacteria--3:gtdb_family_counter=f__Burkholderiaceae--3:gtdb_genus_counter=g__AAP99--1||g__Rubrivivax--2:gtdb_order_counter=o__Burkholderiales--3:gtdb_phylum_counter=p__Proteobacteria--3:gtdb_species_counter=s__AAP99 sp001295775--1||s__Rubrivivax rivuli--1||s__Rubrivivax sp001295865--1:heptad_counter=MCP-36H--4:lbd_counter=:lca_tree=f__Burkholderiaceae:name=N1100953:ref_name_counter=])0.572:0.0227628[&&NHX:Sample_counter=rhizpot1--3||rhiztom1--2:Type_counter=GTDB--4||capture--5:besthit_avg=77.6:besthit_max=80.4:besthit_min=76.1:besthit_std=2.426932219902325:besthit_sum=232.79999999999998:bitscore_avg=131.33333333333334:bitscore_max=134.0:bitscore_min=129.0:bitscore_std=2.5166114784235836:bitscore_sum=394.0:capture_class_counter=c__Alphaproteobacteria--1||c__Gammaproteobacteria--2||c__Planctomycetia--1||c__Polyangia--1:capture_domain_counter=d__Bacteria--5:capture_family_counter=f__Burkholderiaceae--1||f__Polyangiaceae--1||f__Rhizobiaceae--1||f__UBA1268--1||f__Xanthomonadaceae--1:capture_genus_counter=g__Aureimonas_A--1||g__Azohydromonas--1||g__QWPN01--1||g__SYFR01--1||g__Xanthomonas_A--1:capture_order_counter=o__Burkholderiales--1||o__Pirellulales--1||o__Polyangiales--1||o__Rhizobiales--1||o__Xanthomonadales--1:capture_phylum_counter=p__Myxococcota--1||p__Planctomycetota--1||p__Proteobacteria--3:capture_species_counter=s__Aureimonas_A glaciei--1||s__Azohydromonas lata--1||s__QWPN01 sp005789975--1||s__SYFR01 sp005800325--1||s__Xanthomonas_A sontii--1:evalue_avg=6.149833333333334e-40:evalue_max=1.08e-39:evalue_min=3.95e-42:evalue_std=5.5268576138103406e-40:evalue_sum=1.8449500000000002e-39:gapopen_avg=0.0:gapopen_max=0.0:gapopen_min=0.0:gapopen_std=0.0:gapopen_sum=0.0:gtdb_class_counter=c__Gammaproteobacteria--3||c__Methylomirabilia--1:gtdb_domain_counter=d__Bacteria--4:gtdb_family_counter=f__Burkholderiaceae--3||f__CSP1-6--1:gtdb_genus_counter=g__40CM-68-15--1||g__AAP99--1||g__Rubrivivax--2:gtdb_order_counter=o__Burkholderiales--3||o__Rokubacteriales--1:gtdb_phylum_counter=p__Methylomirabilota--1||p__Proteobacteria--3:gtdb_species_counter=s__40CM-68-15 sp003220615--1||s__AAP99 sp001295775--1||s__Rubrivivax rivuli--1||s__Rubrivivax sp001295865--1:heptad_counter=MCP-36H--9:lbd_counter=:lca_tree=d__Bacteria:length_avg=93.66666666666667:length_max=97.0:length_min=92.0:length_std=2.8867513459481287:length_sum=281.0:mismatch_avg=21.0:mismatch_max=23.0:mismatch_min=18.0:mismatch_std=2.6457513110645907:mismatch_sum=63.0:name=N1100954:qcovhsp_avg=100.0:qcovhsp_max=100.0:qcovhsp_min=100.0:qcovhsp_std=0.0:qcovhsp_sum=300.0:qend_avg=93.66666666666667:qend_max=97.0:qend_min=92.0:qend_std=2.8867513459481287:qend_sum=281.0:qstart_avg=1.0:qstart_max=1.0:qstart_min=1.0:qstart_std=0.0:qstart_sum=3.0:ref_name_counter=GB_GCA_000531095.1_protein.faa_HG799462.1_519@PF00015_full_PFAM.353.460--2||RS_GCF_015070875.1_protein.faa_NZ_JADDIV010000002.1_180@PF00015_full_PFAM.181.364--1:scovhsp_avg=75.0:scovhsp_max=86.0:scovhsp_min=53.0:scovhsp_std=19.05255888325765:scovhsp_sum=225.0:send_avg=110.66666666666667:send_max=134.0:send_min=99.0:send_std=20.207259421636902:send_sum=332.0:sstart_avg=18.0:sstart_max=38.0:sstart_min=8.0:sstart_std=17.320508075688775:sstart_sum=54.0])0.345:0.0185009[&&NHX:Sample_counter=rhizpot1--16||rhizpot2--1||rhizpot3--11||rhiztom1--2||rhiztom2--1:Type_counter=GTDB--18||capture--31:besthit_avg=86.80625:besthit_max=96.8:besthit_min=71.9:besthit_std=7.876079291119407:besthit_sum=1388.9:bitscore_avg=191.75:bitscore_max=262.0:bitscore_min=108.0:bitscore_std=48.12553030010856:bitscore_sum=3068.0:capture_class_counter=c__Acidobacteriae--1||c__Alphaproteobacteria--6||c__Bacilli--1||c__Clostridia--7||c__Gammaproteobacteria--9||c__Planctomycetia--1||c__Polyangia--1||c__Verrucomicrobiae--5:capture_domain_counter=d__Bacteria--31:capture_family_counter=f__Acutalibacteraceae--2||f__Burkholderiaceae--5||f__Nevskiaceae--1||f__Opitutaceae--4||f__Oscillospiraceae--2||f__Paenibacillaceae--1||f__Polyangiaceae--1||f__Rhizobiaceae--1||f__Rhodobacteraceae--4||f__Ruminococcaceae--3||f__SbA1--1||f__UBA1268--1||f__UBA1321--1||f__XN24--2||f__Xanthobacteraceae--1||f__Xanthomonadaceae--1:capture_genus_counter=g__Acidovorax--1||g__Acidovorax_A--1||g__Acutalibacter--2||g__Aureimonas_A--1||g__Azohydromonas--1||g__Bradyrhizobium--1||g__Dysosmobacter--1||g__J108--1||g__KK5--1||g__Opi-474--3||g__Paenibacillus_A--1||g__Panacagrimonas--1||g__Paraburkholderia--1||g__Pelethomonas--1||g__QWPN01--1||g__Ruminiclostridium_E--3||g__SYFR01--1||g__Sulfotelmatobacter--1||g__UBA1321--1||g__XN24--2||g__Xanthomonas_A--1||g__Yoonia--4:capture_order_counter=o__Acidobacteriales--1||o__Burkholderiales--5||o__Methylacidiphilales--1||o__Nevskiales--1||o__Opitutales--4||o__Oscillospirales--7||o__Paenibacillales--1||o__Pirellulales--1||o__Polyangiales--1||o__Rhizobiales--2||o__Rhodobacterales--4||o__XN24--2||o__Xanthomonadales--1:capture_phylum_counter=p__Acidobacteriota--1||p__Firmicutes--1||p__Firmicutes_A--7||p__Myxococcota--1||p__Planctomycetota--1||p__Proteobacteria--15||p__Verrucomicrobiota--5:capture_species_counter=s__Acidovorax sp018828125--1||s__Acidovorax_A sp002397315--1||s__Acutalibacter sp910584745--2||s__Aureimonas_A glaciei--1||s__Azohydromonas lata--1||s__Bradyrhizobium sp018130065--1||s__Dysosmobacter sp910587705--1||s__J108 sp014879845--1||s__KK5 sp001984095--1||s__Opi-474 sp903830425--3||s__Paenibacillus_A macerans--1||s__Panacagrimonas perspica--1||s__Paraburkholderia terrae--1||s__Pelethomonas sp910588365--1||s__QWPN01 sp005789975--1||s__Ruminiclostridium_E sp017635095--2||s__Ruminiclostridium_E sp900556525--1||s__SYFR01 sp005800325--1||s__Sulfotelmatobacter sp003165855--1||s__UBA1321 sp017849585--1||s__XN24 sp011089885--2||s__Xanthomonas_A sontii--1||s__Yoonia sp003551805--4:evalue_avg=8.062500011530937e-32:evalue_max=1.29e-30:evalue_min=2.02e-90:evalue_std=3.2249999996925087e-31:evalue_sum=1.2900000018449499e-30:gapopen_avg=0.1875:gapopen_max=2.0:gapopen_min=0.0:gapopen_std=0.5439056290693574:gapopen_sum=3.0:gtdb_class_counter=c__Gammaproteobacteria--17||c__Methylomirabilia--1:gtdb_domain_counter=d__Bacteria--18:gtdb_family_counter=f__Burkholderiaceae--17||f__CSP1-6--1:gtdb_genus_counter=g__40CM-68-15--1||g__AAP99--1||g__Derxia--2||g__Inhella--6||g__Pelomonas--6||g__Rubrivivax--2:gtdb_order_counter=o__Burkholderiales--17||o__Rokubacteriales--1:gtdb_phylum_counter=p__Methylomirabilota--1||p__Proteobacteria--17:gtdb_species_counter=s__40CM-68-15 sp003220615--1||s__AAP99 sp001295775--1||s__Derxia gummosa--1||s__Derxia lacustris--1||s__Inhella crocodyli--1||s__Inhella gelatinilytica--1||s__Inhella inkyongensis--2||s__Inhella proteolytica--1||s__Inhella sp017302655--1||s__Pelomonas sp001425055--1||s__Pelomonas sp001425165--1||s__Pelomonas sp001425705--1||s__Pelomonas sp001426885--1||s__Pelomonas sp003550215--1||s__Pelomonas sp003963005--1||s__Rubrivivax rivuli--1||s__Rubrivivax sp001295865--1:heptad_counter=MCP-36H--49:lbd_counter=:lca_tree=f__Burkholderiaceae:length_avg=124.3125:length_max=155.0:length_min=92.0:length_std=23.742279446871425:length_sum=1989.0:mismatch_avg=15.0625:mismatch_max=29.0:mismatch_min=5.0:mismatch_std=7.593582817089704:mismatch_sum=241.0:name=N1100955:qcovhsp_avg=100.0:qcovhsp_max=100.0:qcovhsp_min=100.0:qcovhsp_std=0.0:qcovhsp_sum=1600.0:qend_avg=124.1875:qend_max=155.0:qend_min=92.0:qend_std=23.905979028965394:qend_sum=1987.0:qstart_avg=1.0:qstart_max=1.0:qstart_min=1.0:qstart_std=0.0:qstart_sum=16.0:ref_name_counter=GB_GCA_000531095.1_protein.faa_HG799462.1_519@PF00015_full_PFAM.353.460--2||RS_GCF_001425055.1_protein.faa_NZ_LMDK01000016.1_609@PF00015_full_PFAM.446.638--10||RS_GCF_003550215.1_protein.faa_NZ_QXDH01000003.1_181@PF00015_full_PFAM.444.632--3||RS_GCF_015070875.1_protein.faa_NZ_JADDIV010000002.1_180@PF00015_full_PFAM.181.364--1:scovhsp_avg=69.78125:scovhsp_max=86.0:scovhsp_min=50.0:scovhsp_std=11.893932276585401:scovhsp_sum=1116.5:send_avg=141.375:send_max=163.0:send_min=99.0:send_std=24.63297248269752:send_sum=2262.0:sstart_avg=18.25:sstart_max=48.0:sstart_min=8.0:sstart_std=12.922847983320086:sstart_sum=292.0],((RS_GCF_001425705.1_protein.faa_NZ_LMDC01000028.1_1037@PF00015_full_PFAM.335.506:0.0377215[&&NHX:Type=GTDB:gtdb_class=c__Gammaproteobacteria:gtdb_domain=d__Bacteria:gtdb_family=f__Burkholderiaceae:gtdb_genus=g__Pelomonas:gtdb_order=o__Burkholderiales:gtdb_phylum=p__Proteobacteria:gtdb_species=s__Pelomonas sp001425705:heptad=MCP-36H:species=d__Bacteria_p__Proteobacteria_c__Gammaproteobacteria_o__Burkholderiales_f__Burkholderiaceae_g__Pelomonas_s__Pelomonas sp001425705],4d59cedb-9ac0-4d5c-97f9-1dcae671c802_4@MCPsignal.36.188:0.034248[&&NHX:Sample=rhizpot1:Type=capture:besthit=92.1:bitscore=239.0:capture_class=c__Gammaproteobacteria:capture_domain=d__Bacteria:capture_family=f__Burkholderiaceae:capture_genus=g__Duganella:capture_order=o__Burkholderiales:capture_phylum=p__Proteobacteria:capture_species=s__Duganella aceris:evalue=8.93e-82:gapopen=0.0:heptad=MCP-36H:length=151.0:mismatch=12.0:qcovhsp=99.3:qend=152.0:qstart=2.0:ref_name=RS_GCF_001425705.1_protein.faa_NZ_LMDC01000028.1_1037@PF00015_full_PFAM.335.506:scovhsp=88.3:send=156.0:sstart=6.0])1:0.318419[&&NHX:Sample_counter=rhizpot1--1:Type_counter=GTDB--1||capture--1:besthit_avg=92.1:besthit_max=92.1:besthit_min=92.1:besthit_std=0:besthit_sum=92.1:bitscore_avg=239.0:bitscore_max=239.0:bitscore_min=239.0:bitscore_std=0:bitscore_sum=239.0:capture_class_counter=c__Gammaproteobacteria--1:capture_domain_counter=d__Bacteria--1:capture_family_counter=f__Burkholderiaceae--1:capture_genus_counter=g__Duganella--1:capture_order_counter=o__Burkholderiales--1:capture_phylum_counter=p__Proteobacteria--1:capture_species_counter=s__Duganella aceris--1:evalue_avg=8.93e-82:evalue_max=8.93e-82:evalue_min=8.93e-82:evalue_std=0:evalue_sum=8.93e-82:gapopen_avg=0.0:gapopen_max=0.0:gapopen_min=0.0:gapopen_std=0:gapopen_sum=0.0:gtdb_class_counter=c__Gammaproteobacteria--1:gtdb_domain_counter=d__Bacteria--1:gtdb_family_counter=f__Burkholderiaceae--1:gtdb_genus_counter=g__Pelomonas--1:gtdb_order_counter=o__Burkholderiales--1:gtdb_phylum_counter=p__Proteobacteria--1:gtdb_species_counter=s__Pelomonas sp001425705--1:heptad_counter=MCP-36H--2:lbd_counter=:lca_tree=s__Pelomonas sp001425705:length_avg=151.0:length_max=151.0:length_min=151.0:length_std=0:length_sum=151.0:mismatch_avg=12.0:mismatch_max=12.0:mismatch_min=12.0:mismatch_std=0:mismatch_sum=12.0:name=N1100958:qcovhsp_avg=99.3:qcovhsp_max=99.3:qcovhsp_min=99.3:qcovhsp_std=0:qcovhsp_sum=99.3:qend_avg=152.0:qend_max=152.0:qend_min=152.0:qend_std=0:qend_sum=152.0:qstart_avg=2.0:qstart_max=2.0:qstart_min=2.0:qstart_std=0:qstart_sum=2.0:ref_name_counter=RS_GCF_001425705.1_protein.faa_NZ_LMDC01000028.1_1037@PF00015_full_PFAM.335.506--1:scovhsp_avg=88.3:scovhsp_max=88.3:scovhsp_min=88.3:scovhsp_std=0:scovhsp_sum=88.3:send_avg=156.0:send_max=156.0:send_min=156.0:send_std=0:send_sum=156.0:sstart_avg=6.0:sstart_max=6.0:sstart_min=6.0:sstart_std=0:sstart_sum=6.0],(RS_GCF_003347515.1_protein.faa_NZ_QEII01000278.1_27@PF00015_full_PFAM.339.517:0.0777242[&&NHX:Type=GTDB:gtdb_class=c__Gammaproteobacteria:gtdb_domain=d__Bacteria:gtdb_family=f__Burkholderiaceae:gtdb_genus=g__Rhodoferax:gtdb_order=o__Burkholderiales:gtdb_phylum=p__Proteobacteria:gtdb_species=s__Rhodoferax sp003347515:heptad=MCP-36H:species=d__Bacteria_p__Proteobacteria_c__Gammaproteobacteria_o__Burkholderiales_f__Burkholderiaceae_g__Rhodoferax_s__Rhodoferax sp003347515],(RS_GCF_003097105.1_protein.faa_NZ_QEOJ01000015.1_13@PF00015_full_PFAM.355.532:0.0024128[&&NHX:Type=GTDB:gtdb_class=c__Gammaproteobacteria:gtdb_domain=d__Bacteria:gtdb_family=f__Burkholderiaceae:gtdb_genus=g__Rhodoferax_B:gtdb_order=o__Burkholderiales:gtdb_phylum=p__Proteobacteria:gtdb_species=s__Rhodoferax_B sp003097105:heptad=MCP-36H:species=d__Bacteria_p__Proteobacteria_c__Gammaproteobacteria_o__Burkholderiales_f__Burkholderiaceae_g__Rhodoferax_B_s__Rhodoferax_B sp003097105],RS_GCF_900104385.1_protein.faa_NZ_FNJA01000004.1_12@PF00015_full_PFAM.355.532:0.00597207[&&NHX:Type=GTDB:gtdb_class=c__Gammaproteobacteria:gtdb_domain=d__Bacteria:gtdb_family=f__Burkholderiaceae:gtdb_genus=g__Rhodoferax_B:gtdb_order=o__Burkholderiales:gtdb_phylum=p__Proteobacteria:gtdb_species=s__Rhodoferax_B sp900104385:heptad=MCP-36H:species=d__Bacteria_p__Proteobacteria_c__Gammaproteobacteria_o__Burkholderiales_f__Burkholderiaceae_g__Rhodoferax_B_s__Rhodoferax_B sp900104385])0.416:0.0607153[&&NHX:Sample_counter=:Type_counter=GTDB--2:capture_class_counter=:capture_domain_counter=:capture_family_counter=:capture_genus_counter=:capture_order_counter=:capture_phylum_counter=:capture_species_counter=:evoltype=D:gtdb_class_counter=c__Gammaproteobacteria--2:gtdb_domain_counter=d__Bacteria--2:gtdb_family_counter=f__Burkholderiaceae--2:gtdb_genus_counter=g__Rhodoferax_B--2:gtdb_order_counter=o__Burkholderiales--2:gtdb_phylum_counter=p__Proteobacteria--2:gtdb_species_counter=s__Rhodoferax_B sp003097105--1||s__Rhodoferax_B sp900104385--1:heptad_counter=MCP-36H--2:lbd_counter=:lca=d__Bacteria:lca_tree=g__Rhodoferax_B:name=N1100962:ref_name_counter=])0.987:0.200748[&&NHX:Sample_counter=:Type_counter=GTDB--3:capture_class_counter=:capture_domain_counter=:capture_family_counter=:capture_genus_counter=:capture_order_counter=:capture_phylum_counter=:capture_species_counter=:evoltype=D:gtdb_class_counter=c__Gammaproteobacteria--3:gtdb_domain_counter=d__Bacteria--3:gtdb_family_counter=f__Burkholderiaceae--3:gtdb_genus_counter=g__Rhodoferax--1||g__Rhodoferax_B--2:gtdb_order_counter=o__Burkholderiales--3:gtdb_phylum_counter=p__Proteobacteria--3:gtdb_species_counter=s__Rhodoferax sp003347515--1||s__Rhodoferax_B sp003097105--1||s__Rhodoferax_B sp900104385--1:heptad_counter=MCP-36H--3:lbd_counter=:lca=d__Bacteria:lca_tree=f__Burkholderiaceae:name=N1100963:ref_name_counter=])1:0.284334[&&NHX:Sample_counter=rhizpot1--1:Type_counter=GTDB--4||capture--1:besthit_avg=92.1:besthit_max=92.1:besthit_min=92.1:besthit_std=0:besthit_sum=92.1:bitscore_avg=239.0:bitscore_max=239.0:bitscore_min=239.0:bitscore_std=0:bitscore_sum=239.0:capture_class_counter=c__Gammaproteobacteria--1:capture_domain_counter=d__Bacteria--1:capture_family_counter=f__Burkholderiaceae--1:capture_genus_counter=g__Duganella--1:capture_order_counter=o__Burkholderiales--1:capture_phylum_counter=p__Proteobacteria--1:capture_species_counter=s__Duganella aceris--1:evalue_avg=8.93e-82:evalue_max=8.93e-82:evalue_min=8.93e-82:evalue_std=0:evalue_sum=8.93e-82:gapopen_avg=0.0:gapopen_max=0.0:gapopen_min=0.0:gapopen_std=0:gapopen_sum=0.0:gtdb_class_counter=c__Gammaproteobacteria--4:gtdb_domain_counter=d__Bacteria--4:gtdb_family_counter=f__Burkholderiaceae--4:gtdb_genus_counter=g__Pelomonas--1||g__Rhodoferax--1||g__Rhodoferax_B--2:gtdb_order_counter=o__Burkholderiales--4:gtdb_phylum_counter=p__Proteobacteria--4:gtdb_species_counter=s__Pelomonas sp001425705--1||s__Rhodoferax sp003347515--1||s__Rhodoferax_B sp003097105--1||s__Rhodoferax_B sp900104385--1:heptad_counter=MCP-36H--5:lbd_counter=:lca_tree=f__Burkholderiaceae:length_avg=151.0:length_max=151.0:length_min=151.0:length_std=0:length_sum=151.0:mismatch_avg=12.0:mismatch_max=12.0:mismatch_min=12.0:mismatch_std=0:mismatch_sum=12.0:name=N1100964:qcovhsp_avg=99.3:qcovhsp_max=99.3:qcovhsp_min=99.3:qcovhsp_std=0:qcovhsp_sum=99.3:qend_avg=152.0:qend_max=152.0:qend_min=152.0:qend_std=0:qend_sum=152.0:qstart_avg=2.0:qstart_max=2.0:qstart_min=2.0:qstart_std=0:qstart_sum=2.0:ref_name_counter=RS_GCF_001425705.1_protein.faa_NZ_LMDC01000028.1_1037@PF00015_full_PFAM.335.506--1:scovhsp_avg=88.3:scovhsp_max=88.3:scovhsp_min=88.3:scovhsp_std=0:scovhsp_sum=88.3:send_avg=156.0:send_max=156.0:send_min=156.0:send_std=0:send_sum=156.0:sstart_avg=6.0:sstart_max=6.0:sstart_min=6.0:sstart_std=0:sstart_sum=6.0])0.525:0.0339699[&&NHX:Sample_counter=rhizpot1--17||rhizpot2--1||rhizpot3--11||rhiztom1--2||rhiztom2--1:Type_counter=GTDB--22||capture--32:besthit_avg=87.11764705882354:besthit_max=96.8:besthit_min=71.9:besthit_std=7.7333074500919095:besthit_sum=1481.0:bitscore_avg=194.52941176470588:bitscore_max=262.0:bitscore_min=108.0:bitscore_std=47.985828177518755:bitscore_sum=3307.0:capture_class_counter=c__Acidobacteriae--1||c__Alphaproteobacteria--6||c__Bacilli--1||c__Clostridia--7||c__Gammaproteobacteria--10||c__Planctomycetia--1||c__Polyangia--1||c__Verrucomicrobiae--5:capture_domain_counter=d__Bacteria--32:capture_family_counter=f__Acutalibacteraceae--2||f__Burkholderiaceae--6||f__Nevskiaceae--1||f__Opitutaceae--4||f__Oscillospiraceae--2||f__Paenibacillaceae--1||f__Polyangiaceae--1||f__Rhizobiaceae--1||f__Rhodobacteraceae--4||f__Ruminococcaceae--3||f__SbA1--1||f__UBA1268--1||f__UBA1321--1||f__XN24--2||f__Xanthobacteraceae--1||f__Xanthomonadaceae--1:capture_genus_counter=g__Acidovorax--1||g__Acidovorax_A--1||g__Acutalibacter--2||g__Aureimonas_A--1||g__Azohydromonas--1||g__Bradyrhizobium--1||g__Duganella--1||g__Dysosmobacter--1||g__J108--1||g__KK5--1||g__Opi-474--3||g__Paenibacillus_A--1||g__Panacagrimonas--1||g__Paraburkholderia--1||g__Pelethomonas--1||g__QWPN01--1||g__Ruminiclostridium_E--3||g__SYFR01--1||g__Sulfotelmatobacter--1||g__UBA1321--1||g__XN24--2||g__Xanthomonas_A--1||g__Yoonia--4:capture_order_counter=o__Acidobacteriales--1||o__Burkholderiales--6||o__Methylacidiphilales--1||o__Nevskiales--1||o__Opitutales--4||o__Oscillospirales--7||o__Paenibacillales--1||o__Pirellulales--1||o__Polyangiales--1||o__Rhizobiales--2||o__Rhodobacterales--4||o__XN24--2||o__Xanthomonadales--1:capture_phylum_counter=p__Acidobacteriota--1||p__Firmicutes--1||p__Firmicutes_A--7||p__Myxococcota--1||p__Planctomycetota--1||p__Proteobacteria--16||p__Verrucomicrobiota--5:capture_species_counter=s__Acidovorax sp018828125--1||s__Acidovorax_A sp002397315--1||s__Acutalibacter sp910584745--2||s__Aureimonas_A glaciei--1||s__Azohydromonas lata--1||s__Bradyrhizobium sp018130065--1||s__Duganella aceris--1||s__Dysosmobacter sp910587705--1||s__J108 sp014879845--1||s__KK5 sp001984095--1||s__Opi-474 sp903830425--3||s__Paenibacillus_A macerans--1||s__Panacagrimonas perspica--1||s__Paraburkholderia terrae--1||s__Pelethomonas sp910588365--1||s__QWPN01 sp005789975--1||s__Ruminiclostridium_E sp017635095--2||s__Ruminiclostridium_E sp900556525--1||s__SYFR01 sp005800325--1||s__Sulfotelmatobacter sp003165855--1||s__UBA1321 sp017849585--1||s__XN24 sp011089885--2||s__Xanthomonas_A sontii--1||s__Yoonia sp003551805--4:evalue_avg=7.588235304970295e-32:evalue_max=1.29e-30:evalue_min=2.02e-90:evalue_std=3.128709562689029e-31:evalue_sum=1.29000000184495e-30:gapopen_avg=0.17647058823529413:gapopen_max=2.0:gapopen_min=0.0:gapopen_std=0.5285941398709244:gapopen_sum=3.0:gtdb_class_counter=c__Gammaproteobacteria--21||c__Methylomirabilia--1:gtdb_domain_counter=d__Bacteria--22:gtdb_family_counter=f__Burkholderiaceae--21||f__CSP1-6--1:gtdb_genus_counter=g__40CM-68-15--1||g__AAP99--1||g__Derxia--2||g__Inhella--6||g__Pelomonas--7||g__Rhodoferax--1||g__Rhodoferax_B--2||g__Rubrivivax--2:gtdb_order_counter=o__Burkholderiales--21||o__Rokubacteriales--1:gtdb_phylum_counter=p__Methylomirabilota--1||p__Proteobacteria--21:gtdb_species_counter=s__40CM-68-15 sp003220615--1||s__AAP99 sp001295775--1||s__Derxia gummosa--1||s__Derxia lacustris--1||s__Inhella crocodyli--1||s__Inhella gelatinilytica--1||s__Inhella inkyongensis--2||s__Inhella proteolytica--1||s__Inhella sp017302655--1||s__Pelomonas sp001425055--1||s__Pelomonas sp001425165--1||s__Pelomonas sp001425705--2||s__Pelomonas sp001426885--1||s__Pelomonas sp003550215--1||s__Pelomonas sp003963005--1||s__Rhodoferax sp003347515--1||s__Rhodoferax_B sp003097105--1||s__Rhodoferax_B sp900104385--1||s__Rubrivivax rivuli--1||s__Rubrivivax sp001295865--1:heptad_counter=MCP-36H--54:lbd_counter=:lca_tree=f__Burkholderiaceae:length_avg=125.88235294117646:length_max=155.0:length_min=92.0:length_std=23.882217110596056:length_sum=2140.0:mismatch_avg=14.882352941176471:mismatch_max=29.0:mismatch_min=5.0:mismatch_std=7.38987781479823:mismatch_sum=253.0:name=N1100965:qcovhsp_avg=99.95882352941176:qcovhsp_max=100.0:qcovhsp_min=99.3:qcovhsp_std=0.16977493752543377:qcovhsp_sum=1699.3:qend_avg=125.82352941176471:qend_max=155.0:qend_min=92.0:qend_std=24.109736866351444:qend_sum=2139.0:qstart_avg=1.0588235294117647:qstart_max=2.0:qstart_min=1.0:qstart_std=0.242535625036333:qstart_sum=18.0:ref_name_counter=GB_GCA_000531095.1_protein.faa_HG799462.1_519@PF00015_full_PFAM.353.460--2||RS_GCF_001425055.1_protein.faa_NZ_LMDK01000016.1_609@PF00015_full_PFAM.446.638--10||RS_GCF_001425705.1_protein.faa_NZ_LMDC01000028.1_1037@PF00015_full_PFAM.335.506--1||RS_GCF_003550215.1_protein.faa_NZ_QXDH01000003.1_181@PF00015_full_PFAM.444.632--3||RS_GCF_015070875.1_protein.faa_NZ_JADDIV010000002.1_180@PF00015_full_PFAM.181.364--1:scovhsp_avg=70.87058823529412:scovhsp_max=88.3:scovhsp_min=50.0:scovhsp_std=12.361116692368572:scovhsp_sum=1204.8000000000002:send_avg=142.23529411764707:send_max=163.0:send_min=99.0:send_std=24.11309139182673:send_sum=2418.0:sstart_avg=17.529411764705884:sstart_max=48.0:sstart_min=6.0:sstart_std=12.8603929132182:sstart_sum=298.0])0.863:0.0493933[&&NHX:Sample_counter=rhizpot1--17||rhizpot2--1||rhizpot3--11||rhiztom1--13||rhiztom2--1||rhiztom3--8:Type_counter=GTDB--22||capture--51:besthit_avg=86.74444444444445:besthit_max=96.8:besthit_min=71.9:besthit_std=7.6676725682816596:besthit_sum=1561.4:bitscore_avg=188.02222222222224:bitscore_max=262.0:bitscore_min=77.4:bitscore_std=54.12368792655617:bitscore_sum=3384.4:capture_class_counter=c__Acidobacteriae--1||c__Alphaproteobacteria--6||c__Bacilli--1||c__Clostridia--7||c__Desulfuromonadia--1||c__Gammaproteobacteria--28||c__Planctomycetia--1||c__Polyangia--1||c__Verrucomicrobiae--5:capture_domain_counter=d__Bacteria--51:capture_family_counter=f__Acutalibacteraceae--2||f__Burkholderiaceae--17||f__Geothermobacteraceae--1||f__Nevskiaceae--1||f__Opitutaceae--4||f__Oscillospiraceae--2||f__Paenibacillaceae--1||f__Polyangiaceae--1||f__Rhizobiaceae--1||f__Rhodobacteraceae--4||f__Ruminococcaceae--3||f__SbA1--1||f__UBA1268--1||f__UBA1321--1||f__XN24--2||f__Xanthobacteraceae--1||f__Xanthomonadaceae--8:capture_genus_counter=g__Achromobacter--9||g__Acidovorax--1||g__Acidovorax_A--1||g__Acutalibacter--2||g__Aureimonas_A--1||g__Azohydromonas--1||g__Bordetella_B--1||g__Bradyrhizobium--1||g__Duganella--1||g__Dysosmobacter--1||g__J108--1||g__KK5--1||g__Massilia--1||g__Opi-474--3||g__PPFX01--1||g__Paenibacillus_A--1||g__Panacagrimonas--1||g__Paraburkholderia--1||g__Pelethomonas--1||g__QWPN01--1||g__Ruminiclostridium_E--3||g__SYFR01--1||g__Stenotrophomonas--7||g__Sulfotelmatobacter--1||g__UBA1321--1||g__XN24--2||g__Xanthomonas_A--1||g__Yoonia--4:capture_order_counter=o__Acidobacteriales--1||o__Burkholderiales--17||o__Desulfuromonadales--1||o__Methylacidiphilales--1||o__Nevskiales--1||o__Opitutales--4||o__Oscillospirales--7||o__Paenibacillales--1||o__Pirellulales--1||o__Polyangiales--1||o__Rhizobiales--2||o__Rhodobacterales--4||o__XN24--2||o__Xanthomonadales--8:capture_phylum_counter=p__Acidobacteriota--1||p__Desulfobacterota--1||p__Firmicutes--1||p__Firmicutes_A--7||p__Myxococcota--1||p__Planctomycetota--1||p__Proteobacteria--34||p__Verrucomicrobiota--5:capture_species_counter=s__Achromobacter xylosoxidans_C--9||s__Acidovorax sp018828125--1||s__Acidovorax_A sp002397315--1||s__Acutalibacter sp910584745--2||s__Aureimonas_A glaciei--1||s__Azohydromonas lata--1||s__Bordetella_B ansorpii--1||s__Bradyrhizobium sp018130065--1||s__Duganella aceris--1||s__Dysosmobacter sp910587705--1||s__J108 sp014879845--1||s__KK5 sp001984095--1||s__Massilia aurea_A--1||s__Opi-474 sp903830425--3||s__PPFX01 sp002898515--1||s__Paenibacillus_A macerans--1||s__Panacagrimonas perspica--1||s__Paraburkholderia terrae--1||s__Pelethomonas sp910588365--1||s__QWPN01 sp005789975--1||s__Ruminiclostridium_E sp017635095--2||s__Ruminiclostridium_E sp900556525--1||s__SYFR01 sp005800325--1||s__Stenotrophomonas maltophilia_F--1||s__Stenotrophomonas maltophilia_S--1||s__Stenotrophomonas pavanii--5||s__Sulfotelmatobacter sp003165855--1||s__UBA1321 sp017849585--1||s__XN24 sp011089885--2||s__Xanthomonas_A sontii--1||s__Yoonia sp003551805--4:evalue_avg=1.483333333405e-21:evalue_max=2.67e-20:evalue_min=2.02e-90:evalue_std=6.293250352542387e-21:evalue_sum=2.670000000129e-20:gapopen_avg=0.16666666666666666:gapopen_max=2.0:gapopen_min=0.0:gapopen_std=0.5144957554275265:gapopen_sum=3.0:gtdb_class_counter=c__Gammaproteobacteria--21||c__Methylomirabilia--1:gtdb_domain_counter=d__Bacteria--22:gtdb_family_counter=f__Burkholderiaceae--21||f__CSP1-6--1:gtdb_genus_counter=g__40CM-68-15--1||g__AAP99--1||g__Derxia--2||g__Inhella--6||g__Pelomonas--7||g__Rhodoferax--1||g__Rhodoferax_B--2||g__Rubrivivax--2:gtdb_order_counter=o__Burkholderiales--21||o__Rokubacteriales--1:gtdb_phylum_counter=p__Methylomirabilota--1||p__Proteobacteria--21:gtdb_species_counter=s__40CM-68-15 sp003220615--1||s__AAP99 sp001295775--1||s__Derxia gummosa--1||s__Derxia lacustris--1||s__Inhella crocodyli--1||s__Inhella gelatinilytica--1||s__Inhella inkyongensis--2||s__Inhella proteolytica--1||s__Inhella sp017302655--1||s__Pelomonas sp001425055--1||s__Pelomonas sp001425165--1||s__Pelomonas sp001425705--2||s__Pelomonas sp001426885--1||s__Pelomonas sp003550215--1||s__Pelomonas sp003963005--1||s__Rhodoferax sp003347515--1||s__Rhodoferax_B sp003097105--1||s__Rhodoferax_B sp900104385--1||s__Rubrivivax rivuli--1||s__Rubrivivax sp001295865--1:heptad_counter=MCP-36H--73:lbd_counter=:lca_tree=f__Burkholderiaceae:length_avg=121.72222222222223:length_max=155.0:length_min=51.0:length_std=29.1261062512564:length_sum=2191.0:mismatch_avg=14.61111111111111:mismatch_max=29.0:mismatch_min=5.0:mismatch_std=7.261006970263988:mismatch_sum=263.0:name=N1100966:qcovhsp_avg=99.96111111111111:qcovhsp_max=100.0:qcovhsp_min=99.3:qcovhsp_std=0.16499158227686175:qcovhsp_sum=1799.3:qend_avg=121.66666666666667:qend_max=155.0:qend_min=51.0:qend_std=29.29364516510063:qend_sum=2190.0:qstart_avg=1.0555555555555556:qstart_max=2.0:qstart_min=1.0:qstart_std=0.23570226039551584:qstart_sum=19.0:ref_name_counter=GB_GCA_000531095.1_protein.faa_HG799462.1_519@PF00015_full_PFAM.353.460--2||GB_GCA_001577635.1_protein.faa_LSBP01000050.1_2@PF00015_full_PFAM.488.585--1||RS_GCF_001425055.1_protein.faa_NZ_LMDK01000016.1_609@PF00015_full_PFAM.446.638--10||RS_GCF_001425705.1_protein.faa_NZ_LMDC01000028.1_1037@PF00015_full_PFAM.335.506--1||RS_GCF_003550215.1_protein.faa_NZ_QXDH01000003.1_181@PF00015_full_PFAM.444.632--3||RS_GCF_015070875.1_protein.faa_NZ_JADDIV010000002.1_180@PF00015_full_PFAM.181.364--1:scovhsp_avg=69.85555555555555:scovhsp_max=88.3:scovhsp_min=50.0:scovhsp_std=12.741835781588435:scovhsp_sum=1257.4:send_avg=137.88888888888889:send_max=163.0:send_min=64.0:send_std=29.787263146379093:send_sum=2482.0:sstart_avg=17.333333333333332:sstart_max=48.0:sstart_min=6.0:sstart_std=12.504116969081446:sstart_sum=312.0])0.528:0.0123729[&&NHX:Sample_counter=rhizpot1--20||rhizpot2--1||rhizpot3--11||rhiztom1--23||rhiztom2--3||rhiztom3--14:Type_counter=GTDB--26||capture--72:besthit_avg=84.91481481481482:besthit_max=96.8:besthit_min=71.0:besthit_std=9.040281807371668:besthit_sum=2292.7000000000003:bitscore_avg=168.1962962962963:bitscore_max=262.0:bitscore_min=74.7:bitscore_std=57.57244587662161:bitscore_sum=4541.3:capture_class_counter=c__Acidobacteriae--1||c__Alphaproteobacteria--8||c__Bacilli--1||c__Clostridia--8||c__Desulfuromonadia--1||c__Gammaproteobacteria--46||c__Planctomycetia--1||c__Polyangia--1||c__Verrucomicrobiae--5:capture_domain_counter=d__Bacteria--72:capture_family_counter=f__Acutalibacteraceae--2||f__Azospirillaceae--1||f__Beijerinckiaceae--1||f__Burkholderiaceae--33||f__Eubacteriaceae--1||f__Geothermobacteraceae--1||f__Nevskiaceae--1||f__Opitutaceae--4||f__Oscillospiraceae--2||f__Paenibacillaceae--1||f__Polyangiaceae--1||f__Rhizobiaceae--1||f__Rhodobacteraceae--4||f__Ruminococcaceae--3||f__SbA1--1||f__Thiobacillaceae--1||f__UBA1268--1||f__UBA1321--1||f__UBA5335--1||f__XN24--2||f__Xanthobacteraceae--1||f__Xanthomonadaceae--8:capture_genus_counter=g__Acetobacterium--1||g__Achromobacter--11||g__Acidovorax--2||g__Acidovorax_A--1||g__Acutalibacter--2||g__Aquabacterium--1||g__Aureimonas_A--1||g__Azohydromonas--1||g__Azospirillum--1||g__Bordetella_B--1||g__Bradyrhizobium--1||g__Duganella--1||g__Dysosmobacter--1||g__Hylemonella--1||g__J108--1||g__KK5--1||g__Macondimonas--1||g__Massilia--6||g__Methylobacterium--1||g__Noviherbaspirillum_A--3||g__Opi-474--3||g__PPFX01--1||g__Paenibacillus_A--1||g__Panacagrimonas--1||g__Paraburkholderia--2||g__Pelethomonas--1||g__QWPN01--1||g__Rhizobacter--2||g__Ruminiclostridium_E--3||g__SYFR01--1||g__Stenotrophomonas--7||g__Sulfotelmatobacter--1||g__Thiobacillus--1||g__UBA1321--1||g__XN24--2||g__Xanthomonas_A--1||g__Yoonia--4:capture_order_counter=o__Acidobacteriales--1||o__Azospirillales--1||o__Burkholderiales--34||o__Desulfuromonadales--1||o__Eubacteriales--1||o__Methylacidiphilales--1||o__Nevskiales--1||o__Opitutales--4||o__Oscillospirales--7||o__Paenibacillales--1||o__Pirellulales--1||o__Polyangiales--1||o__Rhizobiales--3||o__Rhodobacterales--4||o__UBA5335--1||o__XN24--2||o__Xanthomonadales--8:capture_phylum_counter=p__Acidobacteriota--1||p__Desulfobacterota--1||p__Firmicutes--1||p__Firmicutes_A--8||p__Myxococcota--1||p__Planctomycetota--1||p__Proteobacteria--54||p__Verrucomicrobiota--5:capture_species_counter=s__Acetobacterium woodii--1||s__Achromobacter xylosoxidans_C--11||s__Acidovorax sp001411535--1||s__Acidovorax sp018828125--1||s__Acidovorax_A sp002397315--1||s__Acutalibacter sp910584745--2||s__Aquabacterium sp903871865--1||s__Aureimonas_A glaciei--1||s__Azohydromonas lata--1||s__Azospirillum thiophilum--1||s__Bordetella_B ansorpii--1||s__Bradyrhizobium sp018130065--1||s__Duganella aceris--1||s__Dysosmobacter sp910587705--1||s__Hylemonella gracilis--1||s__J108 sp014879845--1||s__KK5 sp001984095--1||s__Macondimonas sp002862965--1||s__Massilia aurea_A--1||s__Massilia sp003520365--5||s__Methylobacterium sp008040085--1||s__Noviherbaspirillum_A soli--3||s__Opi-474 sp903830425--3||s__PPFX01 sp002898515--1||s__Paenibacillus_A macerans--1||s__Panacagrimonas perspica--1||s__Paraburkholderia sp012927345--1||s__Paraburkholderia terrae--1||s__Pelethomonas sp910588365--1||s__QWPN01 sp005789975--1||s__Rhizobacter sp000799605--2||s__Ruminiclostridium_E sp017635095--2||s__Ruminiclostridium_E sp900556525--1||s__SYFR01 sp005800325--1||s__Stenotrophomonas maltophilia_F--1||s__Stenotrophomonas maltophilia_S--1||s__Stenotrophomonas pavanii--5||s__Sulfotelmatobacter sp003165855--1||s__Thiobacillus sp016195805--1||s__UBA1321 sp017849585--1||s__XN24 sp011089885--2||s__Xanthomonas_A sontii--1||s__Yoonia sp003551805--4:evalue_avg=6.877847259307066e-21:evalue_max=1.59e-19:evalue_min=2.02e-90:evalue_std=3.083246345035993e-20:evalue_sum=1.8570187600129079e-19:gapopen_avg=0.14814814814814814:gapopen_max=2.0:gapopen_min=0.0:gapopen_std=0.4560451819471487:gapopen_sum=4.0:gtdb_class_counter=c__Gammaproteobacteria--25||c__Methylomirabilia--1:gtdb_domain_counter=d__Bacteria--26:gtdb_family_counter=f__Burkholderiaceae--25||f__CSP1-6--1:gtdb_genus_counter=g__40CM-68-15--1||g__AAP99--1||g__Aquabacterium--3||g__Derxia--2||g__Giesbergeria--1||g__Inhella--6||g__Pelomonas--7||g__Rhodoferax--1||g__Rhodoferax_B--2||g__Rubrivivax--2:gtdb_order_counter=o__Burkholderiales--25||o__Rokubacteriales--1:gtdb_phylum_counter=p__Methylomirabilota--1||p__Proteobacteria--25:gtdb_species_counter=s__40CM-68-15 sp003220615--1||s__AAP99 sp001295775--1||s__Aquabacterium excrementipullorum--1||s__Aquabacterium sp003963115--1||s__Aquabacterium sp016219375--1||s__Derxia gummosa--1||s__Derxia lacustris--1||s__Giesbergeria anulus--1||s__Inhella crocodyli--1||s__Inhella gelatinilytica--1||s__Inhella inkyongensis--2||s__Inhella proteolytica--1||s__Inhella sp017302655--1||s__Pelomonas sp001425055--1||s__Pelomonas sp001425165--1||s__Pelomonas sp001425705--2||s__Pelomonas sp001426885--1||s__Pelomonas sp003550215--1||s__Pelomonas sp003963005--1||s__Rhodoferax sp003347515--1||s__Rhodoferax_B sp003097105--1||s__Rhodoferax_B sp900104385--1||s__Rubrivivax rivuli--1||s__Rubrivivax sp001295865--1:heptad_counter=MCP-36H--98:lbd_counter=:lca_tree=f__Burkholderiaceae:length_avg=112.37037037037037:length_max=155.0:length_min=44.0:length_std=35.83847110851705:length_sum=3034.0:mismatch_avg=16.666666666666668:mismatch_max=41.0:mismatch_min=2.0:mismatch_std=11.272840062598382:mismatch_sum=450.0:name=N1100967:qcovhsp_avg=99.42962962962963:qcovhsp_max=100.0:qcovhsp_min=96.0:qcovhsp_std=1.2730384050085763:qcovhsp_sum=2684.6:qend_avg=112.74074074074075:qend_max=155.0:qend_min=44.0:qend_std=36.188175493993135:qend_sum=3044.0:qstart_avg=1.4814814814814814:qstart_max=7.0:qstart_min=1.0:qstart_std=1.396984950372391:qstart_sum=40.0:ref_name_counter=GB_GCA_000531095.1_protein.faa_HG799462.1_519@PF00015_full_PFAM.353.460--2||GB_GCA_001577635.1_protein.faa_LSBP01000050.1_2@PF00015_full_PFAM.488.585--1||GB_GCA_002377855.1_protein.faa_DFQQ01000014.1_1@PF00015_full_PFAM.322.405--1||GB_GCA_014378415.1_protein.faa_JACMNS010000040.1_43@PF00015_full_PFAM.336.419--1||GB_GCA_016790435.1_protein.faa_JAEUPE010000085.1_17@PF00015_full_PFAM.327.432--2||GB_GCA_017986065.1_protein.faa_JAGNWJ010000075.1_9@PF00015_full_PFAM.204.302--1||RS_GCF_001425055.1_protein.faa_NZ_LMDK01000016.1_609@PF00015_full_PFAM.446.638--10||RS_GCF_001425705.1_protein.faa_NZ_LMDC01000028.1_1037@PF00015_full_PFAM.335.506--1||RS_GCF_003387155.1_protein.faa_NZ_QUMT01000003.1_330@PF00015_full_PFAM.320.504--1||RS_GCF_003550215.1_protein.faa_NZ_QXDH01000003.1_181@PF00015_full_PFAM.444.632--3||RS_GCF_008119715.1_protein.faa_NZ_NQYO01000161.1_3@PF00015_full_PFAM.399.585--1||RS_GCF_015070875.1_protein.faa_NZ_JADDIV010000002.1_180@PF00015_full_PFAM.181.364--1||RS_GCF_900112425.1_protein.faa_NZ_FOLP01000018.1_17@PF00015_full_PFAM.299.485--1||RS_GCF_900116645.1_protein.faa_NZ_FPBO01000048.1_25@PF00015_full_PFAM.328.518--1:scovhsp_avg=69.17037037037038:scovhsp_max=88.3:scovhsp_min=50.0:scovhsp_std=12.675986225167128:scovhsp_sum=1867.6000000000001:send_avg=131.74074074074073:send_max=166.0:send_min=64.0:send_std=33.47742361260633:send_sum=3557.0:sstart_avg=20.48148148148148:sstart_max=74.0:sstart_min=6.0:sstart_std=16.560774717967128:sstart_sum=553.0])0:1.8e-08[&&NHX:Sample_counter=rhizpot1--53||rhizpot2--12||rhizpot3--32||rhiztom1--131||rhiztom2--86||rhiztom3--185:Type_counter=GTDB--171||capture--499:besthit_avg=84.71570247933884:besthit_max=100.0:besthit_min=48.8:besthit_std=13.403693572199062:besthit_sum=10250.6:bitscore_avg=165.60909090909092:bitscore_max=269.0:bitscore_min=62.8:bitscore_std=46.545216367169964:bitscore_sum=20038.7:capture_class_counter=c__Acidobacteriae--1||c__Alphaproteobacteria--44||c__Anaerolineae--1||c__Bacilli--1||c__Campylobacteria--1||c__Clostridia--22||c__Desulfuromonadia--2||c__Gammaproteobacteria--408||c__Gemmatimonadetes--2||c__Halobacteria--2||c__Krumholzibacteria--3||c__Planctomycetia--1||c__Polyangia--2||c__Thermodesulfovibrionia--1||c__Verrucomicrobiae--8:capture_domain_counter=d__Archaea--2||d__Bacteria--497:capture_family_counter=f__Acetobacteraceae--10||f__Acutalibacteraceae--3||f__Azospirillaceae--1||f__Beijerinckiaceae--6||f__Burkholderiaceae--253||f__Casimicrobiaceae--7||f__Enterobacteriaceae--84||f__Eubacteriaceae--1||f__Gallionellaceae--6||f__Gemmatimonadaceae--2||f__Geobacteraceae--1||f__Geothermobacteraceae--1||f__Haloferacaceae--1||f__Halomonadaceae--1||f__Helicobacteraceae--1||f__JACIWP01--1||f__JAEULF01--1||f__Ketobacteraceae--5||f__LZORAL124-64-63--3||f__Lachnospiraceae--5||f__Magnetobacteriaceae--1||f__Natrialbaceae--1||f__Nevskiaceae--1||f__Opitutaceae--4||f__Oscillospiraceae--8||f__Paenibacillaceae--1||f__Pleomorphomonadaceae--1||f__Polyangiaceae--2||f__Pseudomonadaceae--7||f__Rhizobiaceae--5||f__Rhodanobacteraceae--1||f__Rhodobacteraceae--5||f__Rhodocyclaceae--21||f__Ruminococcaceae--5||f__SbA1--1||f__Sneathiellaceae--1||f__Sphingomonadaceae--4||f__Thioalkalivibrionaceae--1||f__Thiobacillaceae--1||f__UBA11358--2||f__UBA1268--1||f__UBA1321--2||f__UBA3002--6||f__UBA5335--1||f__XN24--2||f__Xanthobacteraceae--4||f__Xanthomonadaceae--17:capture_genus_counter=g__Acetatifactor--3||g__Acetobacterium--1||g__Achromobacter--12||g__Acidovorax--168||g__Acidovorax_A--3||g__Acidovorax_C--1||g__Acutalibacter--2||g__Alicycliphilus--3||g__Allorhizobium--1||g__Aquabacterium--1||g__Aquabacterium_A--2||g__Asaia--1||g__Aureimonas_A--1||g__Azo-2--20||g__Azohydromonas--2||g__Azospirillum--1||g__Bordetella_B--1||g__Bradyrhizobium--4||g__CAG-510--1||g__CAINDZ01--2||g__CAIWHR01--7||g__Caballeronia--1||g__Caproiciproducens--1||g__Chondromyces--1||g__Citrobacter_C--1||g__Comamonas--11||g__Cronobacter--1||g__Cupriavidus--2||g__Dickeya--1||g__Duganella--1||g__Dysosmobacter--6||g__Enterobacter--75||g__Erwinia--5||g__Erythrobacter--1||g__Gallionella--6||g__Geomonas--1||g__Giesbergeria--5||g__Glo-17--1||g__Halomonas_F--1||g__Halonotius--1||g__Halovivax--1||g__HdN1--5||g__Helicobacter_E--1||g__Hydrogenophaga--2||g__Hylemonella--2||g__Intestinimonas--1||g__J108--1||g__JACIWP01--1||g__JAEULF01--1||g__KK5--2||g__Luteibacter--1||g__Lysobacter--2||g__Lysobacter_B--4||g__Macondimonas--1||g__Magnetobacterium--1||g__Massilia--11||g__Methylobacterium--2||g__Microvirga--4||g__Noviherbaspirillum_A--8||g__Novosphingobium--3||g__Opi-474--3||g__Oryzisolibacter--1||g__PPFX01--1||g__Paenibacillus_A--1||g__Panacagrimonas--1||g__Pantoea--1||g__Paraburkholderia--4||g__Pelethomonas--1||g__Pleomorphomonas--1||g__Pseudoduganella--1||g__Pseudomonas_A--1||g__Pseudomonas_B--1||g__Pseudomonas_E--5||g__QWPN01--1||g__Ralstonia--1||g__Ramlibacter--1||g__Rhizobacter--2||g__Rhizobium--3||g__Rhodovarius--8||g__Roseomonas_A--1||g__Rubrivivax--5||g__Ruminiclostridium_E--3||g__Ruminococcus_D--2||g__SCN-70-22--2||g__SYFR01--1||g__SZAS-103--1||g__Sneathiella--1||g__Stenotrophomonas--8||g__Sulfotelmatobacter--1||g__Sulfuritalea--1||g__Tateyamaria--1||g__Thermomonas--1||g__Thioalkalivibrio--1||g__Thiobacillus--1||g__UBA11358--2||g__UBA1321--2||g__UBA3402--1||g__UBA6189--6||g__XN24--2||g__Xanthomonas_A--1||g__Yoonia--4:capture_order_counter=o__Acetobacterales--10||o__Acidobacteriales--1||o__Azospirillales--1||o__Burkholderiales--288||o__Campylobacterales--1||o__Desulfuromonadales--1||o__Ectothiorhodospirales--1||o__Enterobacterales--84||o__Eubacteriales--1||o__Gemmatimonadales--2||o__Geobacterales--1||o__Halobacteriales--2||o__JACIWP01--1||o__JAEULF01--1||o__LZORAL124-64-63--3||o__Lachnospirales--5||o__Methylacidiphilales--2||o__Nevskiales--1||o__Opitutales--4||o__Oscillospirales--16||o__Paenibacillales--1||o__Pedosphaerales--2||o__Pirellulales--1||o__Polyangiales--2||o__Pseudomonadales--13||o__Rhizobiales--16||o__Rhodobacterales--5||o__Rickettsiales--6||o__Sneathiellales--1||o__Sphingomonadales--4||o__Thermodesulfovibrionales--1||o__UBA5335--1||o__XN24--2||o__Xanthomonadales--18:capture_phylum_counter=p__Acidobacteriota--1||p__Campylobacterota--1||p__Chloroflexota--1||p__Desulfobacterota--2||p__Firmicutes--1||p__Firmicutes_A--22||p__Gemmatimonadota--2||p__Halobacteriota--2||p__Krumholzibacteriota--3||p__Myxococcota--2||p__Nitrospirota--1||p__Planctomycetota--1||p__Proteobacteria--452||p__Verrucomicrobiota--8:capture_species_counter=s__Acetatifactor sp003612485--2||s__Acetatifactor sp910585805--1||s__Acetobacterium woodii--1||s__Achromobacter xylosoxidans_C--12||s__Acidovorax delafieldii_B--3||s__Acidovorax kalamii--2||s__Acidovorax sp000302535--4||s__Acidovorax sp001411535--118||s__Acidovorax sp001428665--6||s__Acidovorax sp003053545--13||s__Acidovorax sp004210805--6||s__Acidovorax sp005405905--7||s__Acidovorax sp018780365--5||s__Acidovorax sp018828125--4||s__Acidovorax_A citrulli--1||s__Acidovorax_A sp002397315--2||s__Acidovorax_C caeni--1||s__Acutalibacter sp910584745--2||s__Alicycliphilus denitrificans--2||s__Alicycliphilus sp018240995--1||s__Allorhizobium sp003527225--1||s__Aquabacterium sp903871865--1||s__Aquabacterium_A sp001770815--1||s__Aquabacterium_A sp016721465--1||s__Asaia bogorensis--1||s__Aureimonas_A glaciei--1||s__Azo-2 sp018906035--20||s__Azohydromonas lata--2||s__Azospirillum thiophilum--1||s__Bordetella_B ansorpii--1||s__Bradyrhizobium erythrophlei_D--1||s__Bradyrhizobium sp001908205--1||s__Bradyrhizobium sp015624485--1||s__Bradyrhizobium sp018130065--1||s__CAG-510 sp003979355--1||s__CAINDZ01 sp016873405--2||s__CAIWHR01 sp903912485--7||s__Caballeronia pedi--1||s__Caproiciproducens galactitolivorans--1||s__Chondromyces apiculatus--1||s__Citrobacter_C amalonaticus_A--1||s__Comamonas acidovorans--2||s__Comamonas denitrificans_A--1||s__Comamonas sp018413525--2||s__Comamonas terrigena--1||s__Comamonas thiooxydans--4||s__Comamonas tsuruhatensis--1||s__Cronobacter turicensis--1||s__Cupriavidus basilensis_D--1||s__Cupriavidus sp000379565--1||s__Dickeya dadantii--1||s__Duganella aceris--1||s__Dysosmobacter sp009773995--5||s__Dysosmobacter sp910587705--1||s__Enterobacter chengduensis--75||s__Erwinia toletana--5||s__Erythrobacter neustonensis--1||s__Gallionella sp016183575--6||s__Geomonas sp003490025--1||s__Giesbergeria lacusdiani--1||s__Giesbergeria sp001724785--3||s__Giesbergeria suum--1||s__Glo-17 sp014730255--1||s__Halomonas_F pacifica--1||s__Halonotius terrestris--1||s__Halovivax sp007119345--1||s__HdN1 sp000198515--5||s__Helicobacter_E ailurogastricus--1||s__Hydrogenophaga palleronii--1||s__Hydrogenophaga sp001713375--1||s__Hylemonella gracilis--2||s__Intestinimonas merdavium--1||s__J108 sp014879845--1||s__JACIWP01 sp014360855--1||s__JAEULF01 sp016793965--1||s__KK5 sp001984095--2||s__Luteibacter rhizovicinus--1||s__Lysobacter sp001427225--1||s__Lysobacter sp003367355--1||s__Lysobacter_B oculi--4||s__Macondimonas sp002862965--1||s__Magnetobacterium sp002753685--1||s__Massilia aurea_A--3||s__Massilia psychrophila--2||s__Massilia sp003484545--1||s__Massilia sp003520365--5||s__Methylobacterium sp001455965--1||s__Methylobacterium sp008040085--1||s__Microvirga lupini_A--4||s__Noviherbaspirillum_A soli--8||s__Novosphingobium capsulatum--1||s__Novosphingobium sp014200275--2||s__Opi-474 sp903830425--3||s__Oryzisolibacter propanilivorax--1||s__PPFX01 sp002898515--1||s__Paenibacillus_A macerans--1||s__Panacagrimonas perspica--1||s__Pantoea ananatis--1||s__Paraburkholderia kururiensis--1||s__Paraburkholderia phosphatilytica--1||s__Paraburkholderia sp012927345--1||s__Paraburkholderia terrae--1||s__Pelethomonas sp910588365--1||s__Pleomorphomonas sp004366315--1||s__Pseudoduganella namucuonensis--1||s__Pseudomonas_A stutzeri_P--1||s__Pseudomonas_B duriflava--1||s__Pseudomonas_E fuscovaginae_B--1||s__Pseudomonas_E sp002753995--1||s__Pseudomonas_E sp003014915--1||s__Pseudomonas_E toyotomiensis--2||s__QWPN01 sp005789975--1||s__Ralstonia sp000955795--1||s__Ramlibacter sp013697775--1||s__Rhizobacter sp000799605--2||s__Rhizobium lentis--2||s__Rhizobium sp017741815--1||s__Rhodovarius sp004005855--8||s__Roseomonas_A sp019029495--1||s__Rubrivivax gelatinosus_B--1||s__Rubrivivax sp001295865--3||s__Rubrivivax sp001295905--1||s__Ruminiclostridium_E sp017635095--2||s__Ruminiclostridium_E sp900556525--1||s__Ruminococcus_D sp902766335--2||s__SCN-70-22 sp016794835--2||s__SYFR01 sp005800325--1||s__SZAS-103 sp018241125--1||s__Sneathiella sp002428885--1||s__Stenotrophomonas maltophilia_AQ--1||s__Stenotrophomonas maltophilia_F--1||s__Stenotrophomonas maltophilia_S--1||s__Stenotrophomonas pavanii--5||s__Sulfotelmatobacter sp003165855--1||s__Sulfuritalea sp016710465--1||s__Tateyamaria sp000814025--1||s__Thermomonas sp019104945--1||s__Thioalkalivibrio sp000377785--1||s__Thiobacillus sp016195805--1||s__UBA11358 sp903850425--2||s__UBA1321 sp017849585--2||s__UBA3402 sp910585645--1||s__UBA6189 sp002422745--6||s__XN24 sp011089885--2||s__Xanthomonas_A sontii--1||s__Yoonia sp003551805--4:evalue_avg=1.4024052774395799e-14:evalue_max=1.64e-12:evalue_min=6.88e-93:evalue_std=1.4912341282339387e-13:evalue_sum=1.6969103857018916e-12:gapopen_avg=0.24793388429752067:gapopen_max=3.0:gapopen_min=0.0:gapopen_std=0.5668772903009549:gapopen_sum=30.0:gtdb_class_counter=c__Acidobacteriae--1||c__Alphaproteobacteria--1||c__Anaerolineae--1||c__Gammaproteobacteria--167||c__Methylomirabilia--1:gtdb_domain_counter=d__Bacteria--171:gtdb_family_counter=f__Acidobacteriaceae--1||f__Anaerolineaceae--1||f__Burkholderiaceae--162||f__CSP1-6--1||f__Enterobacteriaceae--1||f__Halomonadaceae--4||f__Xanthobacteraceae--1:gtdb_genus_counter=g__40CM-68-15--1||g__AAP99--1||g__Acidovorax--39||g__Acidovorax_A--10||g__Acidovorax_C--3||g__Acidovorax_F--1||g__Alicycliphilus--5||g__Aquabacterium--3||g__Burkholderia--1||g__Comamonas--29||g__Curvibacter--4||g__Derxia--2||g__Diaphorobacter--1||g__Extensimonas--2||g__Giesbergeria--12||g__Halomonas--4||g__Hylemonella--4||g__Inhella--6||g__JAAFIY01--1||g__Kosakonia--1||g__Leptolinea--1||g__MR-S7--1||g__Melaminivora--1||g__Melaminivora_A--2||g__Oryzisolibacter--1||g__Palsa-288--1||g__Paraburkholderia--1||g__Pelomonas--7||g__Pseudolabrys--1||g__Pulveribacter--2||g__QZKY01--1||g__Rhodoferax--13||g__Rhodoferax_B--2||g__Rubrivivax--2||g__WNDY01--1||g__Xylophilus--4:gtdb_order_counter=o__Acidobacteriales--1||o__Anaerolineales--1||o__Burkholderiales--162||o__Enterobacterales--1||o__Pseudomonadales--4||o__Rhizobiales--1||o__Rokubacteriales--1:gtdb_phylum_counter=p__Acidobacteriota--1||p__Chloroflexota--1||p__Methylomirabilota--1||p__Proteobacteria--168:gtdb_species_counter=s__40CM-68-15 sp003220615--1||s__AAP99 sp001295775--1||s__Acidovorax aporrectodeae--1||s__Acidovorax carolinensis--1||s__Acidovorax defluvii--1||s__Acidovorax delafieldii--1||s__Acidovorax delafieldii_A--1||s__Acidovorax delafieldii_B--1||s__Acidovorax facilis--1||s__Acidovorax kalamii--1||s__Acidovorax radicis--1||s__Acidovorax soli_A--1||s__Acidovorax sp000302535--1||s__Acidovorax sp001411535--1||s__Acidovorax sp001422735--1||s__Acidovorax sp001424425--1||s__Acidovorax sp001428665--1||s__Acidovorax sp001464865--1||s__Acidovorax sp001633105--1||s__Acidovorax sp001714725--1||s__Acidovorax sp002176815--1||s__Acidovorax sp002754495--1||s__Acidovorax sp002797445--1||s__Acidovorax sp003053545--1||s__Acidovorax sp003058055--1||s__Acidovorax sp003060895--1||s__Acidovorax sp003208485--1||s__Acidovorax sp003663825--2||s__Acidovorax sp003852545--1||s__Acidovorax sp004210805--1||s__Acidovorax sp005405905--1||s__Acidovorax sp006715665--1||s__Acidovorax sp011620245--1||s__Acidovorax sp013408765--1||s__Acidovorax sp016783915--1||s__Acidovorax sp018780365--1||s__Acidovorax sp018828125--1||s__Acidovorax sp019218755--1||s__Acidovorax sp019219095--1||s__Acidovorax temperans--1||s__Acidovorax_A anthurii--1||s__Acidovorax_A avenae--1||s__Acidovorax_A cattleyae--1||s__Acidovorax_A citrulli--1||s__Acidovorax_A konjaci--1||s__Acidovorax_A oryzae--1||s__Acidovorax_A sp001424265--1||s__Acidovorax_A sp002397315--1||s__Acidovorax_A valerianellae--1||s__Acidovorax_A wautersii--1||s__Acidovorax_C caeni--1||s__Acidovorax_C sp001725235--1||s__Acidovorax_C sp011303755--1||s__Acidovorax_F monticola--1||s__Alicycliphilus denitrificans--1||s__Alicycliphilus sp018054745--1||s__Alicycliphilus sp018240985--1||s__Alicycliphilus sp018240995--1||s__Alicycliphilus sp018242005--1||s__Aquabacterium excrementipullorum--1||s__Aquabacterium sp003963115--1||s__Aquabacterium sp016219375--1||s__Burkholderia sp018375725--1||s__Comamonas acidovorans--1||s__Comamonas antarcticus--1||s__Comamonas aquatica--1||s__Comamonas denitrificans_A--1||s__Comamonas kerstersii--1||s__Comamonas konjaci_A--1||s__Comamonas phosphati--1||s__Comamonas sp002754475--1||s__Comamonas sp009360615--1||s__Comamonas sp014836675--1||s__Comamonas sp015478895--2||s__Comamonas sp018413525--1||s__Comamonas sp019104825--1||s__Comamonas sp019186805--1||s__Comamonas sp900564145--1||s__Comamonas sp902706035--1||s__Comamonas suwonensis--1||s__Comamonas terrae--1||s__Comamonas terrigena--2||s__Comamonas testosteroni--1||s__Comamonas testosteroni_B--1||s__Comamonas testosteroni_C--1||s__Comamonas testosteroni_D--1||s__Comamonas testosteroni_E--1||s__Comamonas testosteroni_F--1||s__Comamonas thiooxydans--1||s__Comamonas tsuruhatensis--1||s__Curvibacter gracilis--1||s__Curvibacter lanceolatus--1||s__Curvibacter sp003987795--1||s__Curvibacter sp019233055--1||s__Derxia gummosa--1||s__Derxia lacustris--1||s__Diaphorobacter nitroreducens--1||s__Extensimonas perlucida--1||s__Extensimonas vulgaris--1||s__Giesbergeria anulus--2||s__Giesbergeria hankyongi--1||s__Giesbergeria lacusdiani--1||s__Giesbergeria metamorpha--1||s__Giesbergeria sp001724785--1||s__Giesbergeria sp001770955--1||s__Giesbergeria sp010020825--1||s__Giesbergeria sp017985015--1||s__Giesbergeria sp017987055--1||s__Giesbergeria sp017988165--1||s__Giesbergeria suum--1||s__Halomonas sp007692655--1||s__Halomonas sp017515565--1||s__Halomonas stercoripullorum--1||s__Halomonas sulfidaeris--1||s__Hylemonella delicata--1||s__Hylemonella sp001797315--1||s__Hylemonella sp002633085--1||s__Hylemonella sp018815325--1||s__Inhella crocodyli--1||s__Inhella gelatinilytica--1||s__Inhella inkyongensis--2||s__Inhella proteolytica--1||s__Inhella sp017302655--1||s__JAAFIY01 sp013297985--1||s__Kosakonia sp002886105--1||s__Leptolinea sp012798535--1||s__MR-S7 sp000400995--1||s__Melaminivora alkalimesophila--1||s__Melaminivora_A jejuensis--1||s__Melaminivora_A sp003008575--1||s__Oryzisolibacter propanilivorax--1||s__Palsa-288 sp003133205--1||s__Paraburkholderia phymatum--1||s__Pelomonas sp001425055--1||s__Pelomonas sp001425165--1||s__Pelomonas sp001425705--2||s__Pelomonas sp001426885--1||s__Pelomonas sp003550215--1||s__Pelomonas sp003963005--1||s__Pseudolabrys sp016185205--1||s__Pulveribacter sp002434305--1||s__Pulveribacter suum--1||s__QZKY01 sp003605115--1||s__Rhodoferax bucti--1||s__Rhodoferax sp001795455--1||s__Rhodoferax sp002163715--1||s__Rhodoferax sp002251855--1||s__Rhodoferax sp002390825--1||s__Rhodoferax sp002943465--1||s__Rhodoferax sp003347515--1||s__Rhodoferax sp004293725--1||s__Rhodoferax sp006974105--1||s__Rhodoferax sp013297935--1||s__Rhodoferax sp018474005--1||s__Rhodoferax sp903856025--1||s__Rhodoferax sp903859265--1||s__Rhodoferax_B sp003097105--1||s__Rhodoferax_B sp900104385--1||s__Rubrivivax rivuli--1||s__Rubrivivax sp001295865--1||s__WNDY01 sp009914555--1||s__Xylophilus ampelinus--1||s__Xylophilus rhododendri--1||s__Xylophilus sp001421705--1||s__Xylophilus sp016428875--1:heptad_counter=MCP-36H--668||MCP-44H--2:lbd_counter=UNKNOWN--3:lca_tree=f__Burkholderiaceae:length_avg=128.4214876033058:length_max=157.0:length_min=44.0:length_std=24.97523842599429:length_sum=15539.0:mismatch_avg=18.958677685950413:mismatch_max=69.0:mismatch_min=0.0:mismatch_std=17.199029378725065:mismatch_sum=2294.0:name=N1100968:qcovhsp_avg=99.30495867768596:qcovhsp_max=100.0:qcovhsp_min=95.2:qcovhsp_std=1.2340888163384234:qcovhsp_sum=12015.900000000001:qend_avg=128.39669421487602:qend_max=157.0:qend_min=44.0:qend_std=25.041125952734557:qend_sum=15536.0:qstart_avg=1.3140495867768596:qstart_max=7.0:qstart_min=1.0:qstart_std=0.9663768920667863:qstart_sum=159.0:ref_name_counter=GB_GCA_000531095.1_protein.faa_HG799462.1_519@PF00015_full_PFAM.353.460--2||GB_GCA_001577635.1_protein.faa_LSBP01000050.1_2@PF00015_full_PFAM.488.585--1||GB_GCA_001770955.1_protein.faa_MESL01000035.1_84@PF00015_full_PFAM.331.515--4||GB_GCA_002377855.1_protein.faa_DFQQ01000014.1_1@PF00015_full_PFAM.322.405--1||GB_GCA_011391495.1_protein.faa_JAABQK010000012.1_11@PF00015_full_PFAM.320.507--1||GB_GCA_013822685.1_protein.faa_PNKV01000019.1_58@PF00015_full_PFAM.319.509--12||GB_GCA_014378415.1_protein.faa_JACMNS010000040.1_43@PF00015_full_PFAM.336.419--1||GB_GCA_016195825.1_protein.faa_JACPYV010000123.1_1@PF00015_full_PFAM.1.158--1||GB_GCA_016790435.1_protein.faa_JAEUPE010000085.1_17@PF00015_full_PFAM.327.432--2||GB_GCA_017985015.1_protein.faa_JAGNYI010000019.1_42@PF00015_full_PFAM.305.499--1||GB_GCA_017986065.1_protein.faa_JAGNWJ010000075.1_9@PF00015_full_PFAM.204.302--1||GB_GCA_018240995.1_protein.faa_JAFEES010000251.1_2@PF00015_full_PFAM.321.508--1||GB_GCA_902826655.1_protein.faa_CADEFR010000024.1_22@PF00015_full_PFAM.320.504--1||RS_GCF_000175235.1_protein.faa_NZ_ACQT01000349.1_2@PF00015_full_PFAM.319.517--9||RS_GCF_000204645.1_protein.faa_NC_015422.1_43@PF00015_full_PFAM.319.526--2||RS_GCF_000964545.1_protein.faa_NZ_BBVD01000007.1_269@PF00015_full_PFAM.320.519--4||RS_GCF_001422735.1_protein.faa_NZ_LMLZ01000022.1_404@PF00015_full_PFAM.320.516--1||RS_GCF_001424425.1_protein.faa_NZ_LMPT01000001.1_356@PF00015_full_PFAM.320.515--2||RS_GCF_001425055.1_protein.faa_NZ_LMDK01000016.1_609@PF00015_full_PFAM.446.638--10||RS_GCF_001425705.1_protein.faa_NZ_LMDC01000028.1_1037@PF00015_full_PFAM.335.506--1||RS_GCF_001425785.1_protein.faa_NZ_LMDI01000005.1_215@PF00015_full_PFAM.281.506--1||RS_GCF_001598795.1_protein.faa_NZ_BCZP01000004.1_206@PF00015_full_PFAM.322.512--2||RS_GCF_001714725.1_protein.faa_NZ_CP016447.1_1483@PF00015_full_PFAM.303.512--27||RS_GCF_002205645.1_protein.faa_NZ_NIOF01000011.1_54@PF00015_full_PFAM.324.502--2||RS_GCF_003008595.1_protein.faa_NZ_CP027669.1_1434@PF00015_full_PFAM.305.508--1||RS_GCF_003053545.1_protein.faa_NZ_QAXU01000003.1_207@PF00015_full_PFAM.320.517--4||RS_GCF_003387155.1_protein.faa_NZ_QUMT01000003.1_330@PF00015_full_PFAM.320.504--1||RS_GCF_003390925.1_protein.faa_NZ_QUBS01000024.1_140@PF00015_full_PFAM.316.505--1||RS_GCF_003550215.1_protein.faa_NZ_QXDH01000003.1_181@PF00015_full_PFAM.444.632--3||RS_GCF_003570885.1_protein.faa_NZ_QXJC01000005.1_23@PF00015_full_PFAM.302.496--1||RS_GCF_003604195.1_protein.faa_NZ_QXGR01000001.1_230@PF00015_full_PFAM.321.515--1||RS_GCF_004341365.1_protein.faa_NZ_SLXH01000005.1_89@PF00015_full_PFAM.319.519--1||RS_GCF_004362445.1_protein.faa_NZ_SNXH01000011.1_2472@PF00015_full_PFAM.409.580--1||RS_GCF_006716905.1_protein.faa_NZ_VFPV01000004.1_34@PF00015_full_PFAM.305.515--1||RS_GCF_008119715.1_protein.faa_NZ_NQYO01000161.1_3@PF00015_full_PFAM.399.585--1||RS_GCF_013376875.1_protein.faa_NZ_CP035951.1_3297@PF00015_full_PFAM.319.542--10||RS_GCF_014200505.1_protein.faa_NZ_JACHBX010000005.1_360@PF00015_full_PFAM.317.514--1||RS_GCF_015070875.1_protein.faa_NZ_JADDIV010000002.1_180@PF00015_full_PFAM.181.364--1||RS_GCF_017368815.1_protein.faa_NZ_JAFNME010000018.1_15@PF00015_full_PFAM.331.515--1||RS_GCF_900112425.1_protein.faa_NZ_FOLP01000018.1_17@PF00015_full_PFAM.299.485--1||RS_GCF_900116645.1_protein.faa_NZ_FPBO01000048.1_25@PF00015_full_PFAM.328.518--1:scovhsp_avg=66.96446280991735:scovhsp_max=88.3:scovhsp_min=50.0:scovhsp_std=10.074397082903872:scovhsp_sum=8102.699999999999:send_avg=151.0909090909091:send_max=224.0:send_min=64.0:send_std=24.4989795705862:send_sum=18282.0:sstart_avg=23.776859504132233:sstart_max=102.0:sstart_min=1.0:sstart_std=17.516890707402855:sstart_sum=2877.0],6e82fbce-569c-49ee-af8b-7d479b61700c_5@MCPsignal.81.107:0.0970819[&&NHX:Sample=rhizpot3:Type=capture:capture_class=c__Gammaproteobacteria:capture_domain=d__Bacteria:capture_family=f__Burkholderiaceae:capture_genus=g__Acidovorax_A:capture_order=o__Burkholderiales:capture_phylum=p__Proteobacteria:capture_species=s__Acidovorax_A sp002397315:heptad=MCP-36H])0.827:0.0189888[&&NHX:Sample_counter=rhizpot1--53||rhizpot2--12||rhizpot3--33||rhiztom1--131||rhiztom2--86||rhiztom3--185:Type_counter=GTDB--171||capture--500:besthit_avg=84.71570247933884:besthit_max=100.0:besthit_min=48.8:besthit_std=13.403693572199062:besthit_sum=10250.6:bitscore_avg=165.60909090909092:bitscore_max=269.0:bitscore_min=62.8:bitscore_std=46.545216367169964:bitscore_sum=20038.7:capture_class_counter=c__Acidobacteriae--1||c__Alphaproteobacteria--44||c__Anaerolineae--1||c__Bacilli--1||c__Campylobacteria--1||c__Clostridia--22||c__Desulfuromonadia--2||c__Gammaproteobacteria--409||c__Gemmatimonadetes--2||c__Halobacteria--2||c__Krumholzibacteria--3||c__Planctomycetia--1||c__Polyangia--2||c__Thermodesulfovibrionia--1||c__Verrucomicrobiae--8:capture_domain_counter=d__Archaea--2||d__Bacteria--498:capture_family_counter=f__Acetobacteraceae--10||f__Acutalibacteraceae--3||f__Azospirillaceae--1||f__Beijerinckiaceae--6||f__Burkholderiaceae--254||f__Casimicrobiaceae--7||f__Enterobacteriaceae--84||f__Eubacteriaceae--1||f__Gallionellaceae--6||f__Gemmatimonadaceae--2||f__Geobacteraceae--1||f__Geothermobacteraceae--1||f__Haloferacaceae--1||f__Halomonadaceae--1||f__Helicobacteraceae--1||f__JACIWP01--1||f__JAEULF01--1||f__Ketobacteraceae--5||f__LZORAL124-64-63--3||f__Lachnospiraceae--5||f__Magnetobacteriaceae--1||f__Natrialbaceae--1||f__Nevskiaceae--1||f__Opitutaceae--4||f__Oscillospiraceae--8||f__Paenibacillaceae--1||f__Pleomorphomonadaceae--1||f__Polyangiaceae--2||f__Pseudomonadaceae--7||f__Rhizobiaceae--5||f__Rhodanobacteraceae--1||f__Rhodobacteraceae--5||f__Rhodocyclaceae--21||f__Ruminococcaceae--5||f__SbA1--1||f__Sneathiellaceae--1||f__Sphingomonadaceae--4||f__Thioalkalivibrionaceae--1||f__Thiobacillaceae--1||f__UBA11358--2||f__UBA1268--1||f__UBA1321--2||f__UBA3002--6||f__UBA5335--1||f__XN24--2||f__Xanthobacteraceae--4||f__Xanthomonadaceae--17:capture_genus_counter=g__Acetatifactor--3||g__Acetobacterium--1||g__Achromobacter--12||g__Acidovorax--168||g__Acidovorax_A--4||g__Acidovorax_C--1||g__Acutalibacter--2||g__Alicycliphilus--3||g__Allorhizobium--1||g__Aquabacterium--1||g__Aquabacterium_A--2||g__Asaia--1||g__Aureimonas_A--1||g__Azo-2--20||g__Azohydromonas--2||g__Azospirillum--1||g__Bordetella_B--1||g__Bradyrhizobium--4||g__CAG-510--1||g__CAINDZ01--2||g__CAIWHR01--7||g__Caballeronia--1||g__Caproiciproducens--1||g__Chondromyces--1||g__Citrobacter_C--1||g__Comamonas--11||g__Cronobacter--1||g__Cupriavidus--2||g__Dickeya--1||g__Duganella--1||g__Dysosmobacter--6||g__Enterobacter--75||g__Erwinia--5||g__Erythrobacter--1||g__Gallionella--6||g__Geomonas--1||g__Giesbergeria--5||g__Glo-17--1||g__Halomonas_F--1||g__Halonotius--1||g__Halovivax--1||g__HdN1--5||g__Helicobacter_E--1||g__Hydrogenophaga--2||g__Hylemonella--2||g__Intestinimonas--1||g__J108--1||g__JACIWP01--1||g__JAEULF01--1||g__KK5--2||g__Luteibacter--1||g__Lysobacter--2||g__Lysobacter_B--4||g__Macondimonas--1||g__Magnetobacterium--1||g__Massilia--11||g__Methylobacterium--2||g__Microvirga--4||g__Noviherbaspirillum_A--8||g__Novosphingobium--3||g__Opi-474--3||g__Oryzisolibacter--1||g__PPFX01--1||g__Paenibacillus_A--1||g__Panacagrimonas--1||g__Pantoea--1||g__Paraburkholderia--4||g__Pelethomonas--1||g__Pleomorphomonas--1||g__Pseudoduganella--1||g__Pseudomonas_A--1||g__Pseudomonas_B--1||g__Pseudomonas_E--5||g__QWPN01--1||g__Ralstonia--1||g__Ramlibacter--1||g__Rhizobacter--2||g__Rhizobium--3||g__Rhodovarius--8||g__Roseomonas_A--1||g__Rubrivivax--5||g__Ruminiclostridium_E--3||g__Ruminococcus_D--2||g__SCN-70-22--2||g__SYFR01--1||g__SZAS-103--1||g__Sneathiella--1||g__Stenotrophomonas--8||g__Sulfotelmatobacter--1||g__Sulfuritalea--1||g__Tateyamaria--1||g__Thermomonas--1||g__Thioalkalivibrio--1||g__Thiobacillus--1||g__UBA11358--2||g__UBA1321--2||g__UBA3402--1||g__UBA6189--6||g__XN24--2||g__Xanthomonas_A--1||g__Yoonia--4:capture_order_counter=o__Acetobacterales--10||o__Acidobacteriales--1||o__Azospirillales--1||o__Burkholderiales--289||o__Campylobacterales--1||o__Desulfuromonadales--1||o__Ectothiorhodospirales--1||o__Enterobacterales--84||o__Eubacteriales--1||o__Gemmatimonadales--2||o__Geobacterales--1||o__Halobacteriales--2||o__JACIWP01--1||o__JAEULF01--1||o__LZORAL124-64-63--3||o__Lachnospirales--5||o__Methylacidiphilales--2||o__Nevskiales--1||o__Opitutales--4||o__Oscillospirales--16||o__Paenibacillales--1||o__Pedosphaerales--2||o__Pirellulales--1||o__Polyangiales--2||o__Pseudomonadales--13||o__Rhizobiales--16||o__Rhodobacterales--5||o__Rickettsiales--6||o__Sneathiellales--1||o__Sphingomonadales--4||o__Thermodesulfovibrionales--1||o__UBA5335--1||o__XN24--2||o__Xanthomonadales--18:capture_phylum_counter=p__Acidobacteriota--1||p__Campylobacterota--1||p__Chloroflexota--1||p__Desulfobacterota--2||p__Firmicutes--1||p__Firmicutes_A--22||p__Gemmatimonadota--2||p__Halobacteriota--2||p__Krumholzibacteriota--3||p__Myxococcota--2||p__Nitrospirota--1||p__Planctomycetota--1||p__Proteobacteria--453||p__Verrucomicrobiota--8:capture_species_counter=s__Acetatifactor sp003612485--2||s__Acetatifactor sp910585805--1||s__Acetobacterium woodii--1||s__Achromobacter xylosoxidans_C--12||s__Acidovorax delafieldii_B--3||s__Acidovorax kalamii--2||s__Acidovorax sp000302535--4||s__Acidovorax sp001411535--118||s__Acidovorax sp001428665--6||s__Acidovorax sp003053545--13||s__Acidovorax sp004210805--6||s__Acidovorax sp005405905--7||s__Acidovorax sp018780365--5||s__Acidovorax sp018828125--4||s__Acidovorax_A citrulli--1||s__Acidovorax_A sp002397315--3||s__Acidovorax_C caeni--1||s__Acutalibacter sp910584745--2||s__Alicycliphilus denitrificans--2||s__Alicycliphilus sp018240995--1||s__Allorhizobium sp003527225--1||s__Aquabacterium sp903871865--1||s__Aquabacterium_A sp001770815--1||s__Aquabacterium_A sp016721465--1||s__Asaia bogorensis--1||s__Aureimonas_A glaciei--1||s__Azo-2 sp018906035--20||s__Azohydromonas lata--2||s__Azospirillum thiophilum--1||s__Bordetella_B ansorpii--1||s__Bradyrhizobium erythrophlei_D--1||s__Bradyrhizobium sp001908205--1||s__Bradyrhizobium sp015624485--1||s__Bradyrhizobium sp018130065--1||s__CAG-510 sp003979355--1||s__CAINDZ01 sp016873405--2||s__CAIWHR01 sp903912485--7||s__Caballeronia pedi--1||s__Caproiciproducens galactitolivorans--1||s__Chondromyces apiculatus--1||s__Citrobacter_C amalonaticus_A--1||s__Comamonas acidovorans--2||s__Comamonas denitrificans_A--1||s__Comamonas sp018413525--2||s__Comamonas terrigena--1||s__Comamonas thiooxydans--4||s__Comamonas tsuruhatensis--1||s__Cronobacter turicensis--1||s__Cupriavidus basilensis_D--1||s__Cupriavidus sp000379565--1||s__Dickeya dadantii--1||s__Duganella aceris--1||s__Dysosmobacter sp009773995--5||s__Dysosmobacter sp910587705--1||s__Enterobacter chengduensis--75||s__Erwinia toletana--5||s__Erythrobacter neustonensis--1||s__Gallionella sp016183575--6||s__Geomonas sp003490025--1||s__Giesbergeria lacusdiani--1||s__Giesbergeria sp001724785--3||s__Giesbergeria suum--1||s__Glo-17 sp014730255--1||s__Halomonas_F pacifica--1||s__Halonotius terrestris--1||s__Halovivax sp007119345--1||s__HdN1 sp000198515--5||s__Helicobacter_E ailurogastricus--1||s__Hydrogenophaga palleronii--1||s__Hydrogenophaga sp001713375--1||s__Hylemonella gracilis--2||s__Intestinimonas merdavium--1||s__J108 sp014879845--1||s__JACIWP01 sp014360855--1||s__JAEULF01 sp016793965--1||s__KK5 sp001984095--2||s__Luteibacter rhizovicinus--1||s__Lysobacter sp001427225--1||s__Lysobacter sp003367355--1||s__Lysobacter_B oculi--4||s__Macondimonas sp002862965--1||s__Magnetobacterium sp002753685--1||s__Massilia aurea_A--3||s__Massilia psychrophila--2||s__Massilia sp003484545--1||s__Massilia sp003520365--5||s__Methylobacterium sp001455965--1||s__Methylobacterium sp008040085--1||s__Microvirga lupini_A--4||s__Noviherbaspirillum_A soli--8||s__Novosphingobium capsulatum--1||s__Novosphingobium sp014200275--2||s__Opi-474 sp903830425--3||s__Oryzisolibacter propanilivorax--1||s__PPFX01 sp002898515--1||s__Paenibacillus_A macerans--1||s__Panacagrimonas perspica--1||s__Pantoea ananatis--1||s__Paraburkholderia kururiensis--1||s__Paraburkholderia phosphatilytica--1||s__Paraburkholderia sp012927345--1||s__Paraburkholderia terrae--1||s__Pelethomonas sp910588365--1||s__Pleomorphomonas sp004366315--1||s__Pseudoduganella namucuonensis--1||s__Pseudomonas_A stutzeri_P--1||s__Pseudomonas_B duriflava--1||s__Pseudomonas_E fuscovaginae_B--1||s__Pseudomonas_E sp002753995--1||s__Pseudomonas_E sp003014915--1||s__Pseudomonas_E toyotomiensis--2||s__QWPN01 sp005789975--1||s__Ralstonia sp000955795--1||s__Ramlibacter sp013697775--1||s__Rhizobacter sp000799605--2||s__Rhizobium lentis--2||s__Rhizobium sp017741815--1||s__Rhodovarius sp004005855--8||s__Roseomonas_A sp019029495--1||s__Rubrivivax gelatinosus_B--1||s__Rubrivivax sp001295865--3||s__Rubrivivax sp001295905--1||s__Ruminiclostridium_E sp017635095--2||s__Ruminiclostridium_E sp900556525--1||s__Ruminococcus_D sp902766335--2||s__SCN-70-22 sp016794835--2||s__SYFR01 sp005800325--1||s__SZAS-103 sp018241125--1||s__Sneathiella sp002428885--1||s__Stenotrophomonas maltophilia_AQ--1||s__Stenotrophomonas maltophilia_F--1||s__Stenotrophomonas maltophilia_S--1||s__Stenotrophomonas pavanii--5||s__Sulfotelmatobacter sp003165855--1||s__Sulfuritalea sp016710465--1||s__Tateyamaria sp000814025--1||s__Thermomonas sp019104945--1||s__Thioalkalivibrio sp000377785--1||s__Thiobacillus sp016195805--1||s__UBA11358 sp903850425--2||s__UBA1321 sp017849585--2||s__UBA3402 sp910585645--1||s__UBA6189 sp002422745--6||s__XN24 sp011089885--2||s__Xanthomonas_A sontii--1||s__Yoonia sp003551805--4:evalue_avg=1.4024052774395799e-14:evalue_max=1.64e-12:evalue_min=6.88e-93:evalue_std=1.4912341282339387e-13:evalue_sum=1.6969103857018916e-12:gapopen_avg=0.24793388429752067:gapopen_max=3.0:gapopen_min=0.0:gapopen_std=0.5668772903009549:gapopen_sum=30.0:gtdb_class_counter=c__Acidobacteriae--1||c__Alphaproteobacteria--1||c__Anaerolineae--1||c__Gammaproteobacteria--167||c__Methylomirabilia--1:gtdb_domain_counter=d__Bacteria--171:gtdb_family_counter=f__Acidobacteriaceae--1||f__Anaerolineaceae--1||f__Burkholderiaceae--162||f__CSP1-6--1||f__Enterobacteriaceae--1||f__Halomonadaceae--4||f__Xanthobacteraceae--1:gtdb_genus_counter=g__40CM-68-15--1||g__AAP99--1||g__Acidovorax--39||g__Acidovorax_A--10||g__Acidovorax_C--3||g__Acidovorax_F--1||g__Alicycliphilus--5||g__Aquabacterium--3||g__Burkholderia--1||g__Comamonas--29||g__Curvibacter--4||g__Derxia--2||g__Diaphorobacter--1||g__Extensimonas--2||g__Giesbergeria--12||g__Halomonas--4||g__Hylemonella--4||g__Inhella--6||g__JAAFIY01--1||g__Kosakonia--1||g__Leptolinea--1||g__MR-S7--1||g__Melaminivora--1||g__Melaminivora_A--2||g__Oryzisolibacter--1||g__Palsa-288--1||g__Paraburkholderia--1||g__Pelomonas--7||g__Pseudolabrys--1||g__Pulveribacter--2||g__QZKY01--1||g__Rhodoferax--13||g__Rhodoferax_B--2||g__Rubrivivax--2||g__WNDY01--1||g__Xylophilus--4:gtdb_order_counter=o__Acidobacteriales--1||o__Anaerolineales--1||o__Burkholderiales--162||o__Enterobacterales--1||o__Pseudomonadales--4||o__Rhizobiales--1||o__Rokubacteriales--1:gtdb_phylum_counter=p__Acidobacteriota--1||p__Chloroflexota--1||p__Methylomirabilota--1||p__Proteobacteria--168:gtdb_species_counter=s__40CM-68-15 sp003220615--1||s__AAP99 sp001295775--1||s__Acidovorax aporrectodeae--1||s__Acidovorax carolinensis--1||s__Acidovorax defluvii--1||s__Acidovorax delafieldii--1||s__Acidovorax delafieldii_A--1||s__Acidovorax delafieldii_B--1||s__Acidovorax facilis--1||s__Acidovorax kalamii--1||s__Acidovorax radicis--1||s__Acidovorax soli_A--1||s__Acidovorax sp000302535--1||s__Acidovorax sp001411535--1||s__Acidovorax sp001422735--1||s__Acidovorax sp001424425--1||s__Acidovorax sp001428665--1||s__Acidovorax sp001464865--1||s__Acidovorax sp001633105--1||s__Acidovorax sp001714725--1||s__Acidovorax sp002176815--1||s__Acidovorax sp002754495--1||s__Acidovorax sp002797445--1||s__Acidovorax sp003053545--1||s__Acidovorax sp003058055--1||s__Acidovorax sp003060895--1||s__Acidovorax sp003208485--1||s__Acidovorax sp003663825--2||s__Acidovorax sp003852545--1||s__Acidovorax sp004210805--1||s__Acidovorax sp005405905--1||s__Acidovorax sp006715665--1||s__Acidovorax sp011620245--1||s__Acidovorax sp013408765--1||s__Acidovorax sp016783915--1||s__Acidovorax sp018780365--1||s__Acidovorax sp018828125--1||s__Acidovorax sp019218755--1||s__Acidovorax sp019219095--1||s__Acidovorax temperans--1||s__Acidovorax_A anthurii--1||s__Acidovorax_A avenae--1||s__Acidovorax_A cattleyae--1||s__Acidovorax_A citrulli--1||s__Acidovorax_A konjaci--1||s__Acidovorax_A oryzae--1||s__Acidovorax_A sp001424265--1||s__Acidovorax_A sp002397315--1||s__Acidovorax_A valerianellae--1||s__Acidovorax_A wautersii--1||s__Acidovorax_C caeni--1||s__Acidovorax_C sp001725235--1||s__Acidovorax_C sp011303755--1||s__Acidovorax_F monticola--1||s__Alicycliphilus denitrificans--1||s__Alicycliphilus sp018054745--1||s__Alicycliphilus sp018240985--1||s__Alicycliphilus sp018240995--1||s__Alicycliphilus sp018242005--1||s__Aquabacterium excrementipullorum--1||s__Aquabacterium sp003963115--1||s__Aquabacterium sp016219375--1||s__Burkholderia sp018375725--1||s__Comamonas acidovorans--1||s__Comamonas antarcticus--1||s__Comamonas aquatica--1||s__Comamonas denitrificans_A--1||s__Comamonas kerstersii--1||s__Comamonas konjaci_A--1||s__Comamonas phosphati--1||s__Comamonas sp002754475--1||s__Comamonas sp009360615--1||s__Comamonas sp014836675--1||s__Comamonas sp015478895--2||s__Comamonas sp018413525--1||s__Comamonas sp019104825--1||s__Comamonas sp019186805--1||s__Comamonas sp900564145--1||s__Comamonas sp902706035--1||s__Comamonas suwonensis--1||s__Comamonas terrae--1||s__Comamonas terrigena--2||s__Comamonas testosteroni--1||s__Comamonas testosteroni_B--1||s__Comamonas testosteroni_C--1||s__Comamonas testosteroni_D--1||s__Comamonas testosteroni_E--1||s__Comamonas testosteroni_F--1||s__Comamonas thiooxydans--1||s__Comamonas tsuruhatensis--1||s__Curvibacter gracilis--1||s__Curvibacter lanceolatus--1||s__Curvibacter sp003987795--1||s__Curvibacter sp019233055--1||s__Derxia gummosa--1||s__Derxia lacustris--1||s__Diaphorobacter nitroreducens--1||s__Extensimonas perlucida--1||s__Extensimonas vulgaris--1||s__Giesbergeria anulus--2||s__Giesbergeria hankyongi--1||s__Giesbergeria lacusdiani--1||s__Giesbergeria metamorpha--1||s__Giesbergeria sp001724785--1||s__Giesbergeria sp001770955--1||s__Giesbergeria sp010020825--1||s__Giesbergeria sp017985015--1||s__Giesbergeria sp017987055--1||s__Giesbergeria sp017988165--1||s__Giesbergeria suum--1||s__Halomonas sp007692655--1||s__Halomonas sp017515565--1||s__Halomonas stercoripullorum--1||s__Halomonas sulfidaeris--1||s__Hylemonella delicata--1||s__Hylemonella sp001797315--1||s__Hylemonella sp002633085--1||s__Hylemonella sp018815325--1||s__Inhella crocodyli--1||s__Inhella gelatinilytica--1||s__Inhella inkyongensis--2||s__Inhella proteolytica--1||s__Inhella sp017302655--1||s__JAAFIY01 sp013297985--1||s__Kosakonia sp002886105--1||s__Leptolinea sp012798535--1||s__MR-S7 sp000400995--1||s__Melaminivora alkalimesophila--1||s__Melaminivora_A jejuensis--1||s__Melaminivora_A sp003008575--1||s__Oryzisolibacter propanilivorax--1||s__Palsa-288 sp003133205--1||s__Paraburkholderia phymatum--1||s__Pelomonas sp001425055--1||s__Pelomonas sp001425165--1||s__Pelomonas sp001425705--2||s__Pelomonas sp001426885--1||s__Pelomonas sp003550215--1||s__Pelomonas sp003963005--1||s__Pseudolabrys sp016185205--1||s__Pulveribacter sp002434305--1||s__Pulveribacter suum--1||s__QZKY01 sp003605115--1||s__Rhodoferax bucti--1||s__Rhodoferax sp001795455--1||s__Rhodoferax sp002163715--1||s__Rhodoferax sp002251855--1||s__Rhodoferax sp002390825--1||s__Rhodoferax sp002943465--1||s__Rhodoferax sp003347515--1||s__Rhodoferax sp004293725--1||s__Rhodoferax sp006974105--1||s__Rhodoferax sp013297935--1||s__Rhodoferax sp018474005--1||s__Rhodoferax sp903856025--1||s__Rhodoferax sp903859265--1||s__Rhodoferax_B sp003097105--1||s__Rhodoferax_B sp900104385--1||s__Rubrivivax rivuli--1||s__Rubrivivax sp001295865--1||s__WNDY01 sp009914555--1||s__Xylophilus ampelinus--1||s__Xylophilus rhododendri--1||s__Xylophilus sp001421705--1||s__Xylophilus sp016428875--1:heptad_counter=MCP-36H--669||MCP-44H--2:lbd_counter=UNKNOWN--3:lca_tree=f__Burkholderiaceae:length_avg=128.4214876033058:length_max=157.0:length_min=44.0:length_std=24.97523842599429:length_sum=15539.0:mismatch_avg=18.958677685950413:mismatch_max=69.0:mismatch_min=0.0:mismatch_std=17.199029378725065:mismatch_sum=2294.0:name=N1100970:qcovhsp_avg=99.30495867768596:qcovhsp_max=100.0:qcovhsp_min=95.2:qcovhsp_std=1.2340888163384234:qcovhsp_sum=12015.900000000001:qend_avg=128.39669421487602:qend_max=157.0:qend_min=44.0:qend_std=25.041125952734557:qend_sum=15536.0:qstart_avg=1.3140495867768596:qstart_max=7.0:qstart_min=1.0:qstart_std=0.9663768920667863:qstart_sum=159.0:ref_name_counter=GB_GCA_000531095.1_protein.faa_HG799462.1_519@PF00015_full_PFAM.353.460--2||GB_GCA_001577635.1_protein.faa_LSBP01000050.1_2@PF00015_full_PFAM.488.585--1||GB_GCA_001770955.1_protein.faa_MESL01000035.1_84@PF00015_full_PFAM.331.515--4||GB_GCA_002377855.1_protein.faa_DFQQ01000014.1_1@PF00015_full_PFAM.322.405--1||GB_GCA_011391495.1_protein.faa_JAABQK010000012.1_11@PF00015_full_PFAM.320.507--1||GB_GCA_013822685.1_protein.faa_PNKV01000019.1_58@PF00015_full_PFAM.319.509--12||GB_GCA_014378415.1_protein.faa_JACMNS010000040.1_43@PF00015_full_PFAM.336.419--1||GB_GCA_016195825.1_protein.faa_JACPYV010000123.1_1@PF00015_full_PFAM.1.158--1||GB_GCA_016790435.1_protein.faa_JAEUPE010000085.1_17@PF00015_full_PFAM.327.432--2||GB_GCA_017985015.1_protein.faa_JAGNYI010000019.1_42@PF00015_full_PFAM.305.499--1||GB_GCA_017986065.1_protein.faa_JAGNWJ010000075.1_9@PF00015_full_PFAM.204.302--1||GB_GCA_018240995.1_protein.faa_JAFEES010000251.1_2@PF00015_full_PFAM.321.508--1||GB_GCA_902826655.1_protein.faa_CADEFR010000024.1_22@PF00015_full_PFAM.320.504--1||RS_GCF_000175235.1_protein.faa_NZ_ACQT01000349.1_2@PF00015_full_PFAM.319.517--9||RS_GCF_000204645.1_protein.faa_NC_015422.1_43@PF00015_full_PFAM.319.526--2||RS_GCF_000964545.1_protein.faa_NZ_BBVD01000007.1_269@PF00015_full_PFAM.320.519--4||RS_GCF_001422735.1_protein.faa_NZ_LMLZ01000022.1_404@PF00015_full_PFAM.320.516--1||RS_GCF_001424425.1_protein.faa_NZ_LMPT01000001.1_356@PF00015_full_PFAM.320.515--2||RS_GCF_001425055.1_protein.faa_NZ_LMDK01000016.1_609@PF00015_full_PFAM.446.638--10||RS_GCF_001425705.1_protein.faa_NZ_LMDC01000028.1_1037@PF00015_full_PFAM.335.506--1||RS_GCF_001425785.1_protein.faa_NZ_LMDI01000005.1_215@PF00015_full_PFAM.281.506--1||RS_GCF_001598795.1_protein.faa_NZ_BCZP01000004.1_206@PF00015_full_PFAM.322.512--2||RS_GCF_001714725.1_protein.faa_NZ_CP016447.1_1483@PF00015_full_PFAM.303.512--27||RS_GCF_002205645.1_protein.faa_NZ_NIOF01000011.1_54@PF00015_full_PFAM.324.502--2||RS_GCF_003008595.1_protein.faa_NZ_CP027669.1_1434@PF00015_full_PFAM.305.508--1||RS_GCF_003053545.1_protein.faa_NZ_QAXU01000003.1_207@PF00015_full_PFAM.320.517--4||RS_GCF_003387155.1_protein.faa_NZ_QUMT01000003.1_330@PF00015_full_PFAM.320.504--1||RS_GCF_003390925.1_protein.faa_NZ_QUBS01000024.1_140@PF00015_full_PFAM.316.505--1||RS_GCF_003550215.1_protein.faa_NZ_QXDH01000003.1_181@PF00015_full_PFAM.444.632--3||RS_GCF_003570885.1_protein.faa_NZ_QXJC01000005.1_23@PF00015_full_PFAM.302.496--1||RS_GCF_003604195.1_protein.faa_NZ_QXGR01000001.1_230@PF00015_full_PFAM.321.515--1||RS_GCF_004341365.1_protein.faa_NZ_SLXH01000005.1_89@PF00015_full_PFAM.319.519--1||RS_GCF_004362445.1_protein.faa_NZ_SNXH01000011.1_2472@PF00015_full_PFAM.409.580--1||RS_GCF_006716905.1_protein.faa_NZ_VFPV01000004.1_34@PF00015_full_PFAM.305.515--1||RS_GCF_008119715.1_protein.faa_NZ_NQYO01000161.1_3@PF00015_full_PFAM.399.585--1||RS_GCF_013376875.1_protein.faa_NZ_CP035951.1_3297@PF00015_full_PFAM.319.542--10||RS_GCF_014200505.1_protein.faa_NZ_JACHBX010000005.1_360@PF00015_full_PFAM.317.514--1||RS_GCF_015070875.1_protein.faa_NZ_JADDIV010000002.1_180@PF00015_full_PFAM.181.364--1||RS_GCF_017368815.1_protein.faa_NZ_JAFNME010000018.1_15@PF00015_full_PFAM.331.515--1||RS_GCF_900112425.1_protein.faa_NZ_FOLP01000018.1_17@PF00015_full_PFAM.299.485--1||RS_GCF_900116645.1_protein.faa_NZ_FPBO01000048.1_25@PF00015_full_PFAM.328.518--1:scovhsp_avg=66.96446280991735:scovhsp_max=88.3:scovhsp_min=50.0:scovhsp_std=10.074397082903872:scovhsp_sum=8102.699999999999:send_avg=151.0909090909091:send_max=224.0:send_min=64.0:send_std=24.4989795705862:send_sum=18282.0:sstart_avg=23.776859504132233:sstart_max=102.0:sstart_min=1.0:sstart_std=17.516890707402855:sstart_sum=2877.0])0.878:0.0127265[&&NHX:Sample_counter=rhizpot1--62||rhizpot2--14||rhizpot3--39||rhiztom1--133||rhiztom2--88||rhiztom3--188:Type_counter=GTDB--198||capture--524:besthit_avg=84.18814814814814:besthit_max=100.0:besthit_min=48.8:besthit_std=13.146601920931529:besthit_sum=11365.4:bitscore_avg=163.3274074074074:bitscore_max=269.0:bitscore_min=39.7:bitscore_std=47.77129974209619:bitscore_sum=22049.2:capture_class_counter=c__Acidobacteriae--1||c__Alphaproteobacteria--44||c__Anaerolineae--1||c__Bacilli--1||c__Bacteroidia--1||c__Campylobacteria--1||c__Clostridia--26||c__Desulfobacteria--1||c__Desulfotomaculia--1||c__Desulfuromonadia--2||c__Gammaproteobacteria--423||c__Gemmatimonadetes--2||c__Halobacteria--3||c__Krumholzibacteria--3||c__Planctomycetia--1||c__Polyangia--2||c__RBG-16-71-46--1||c__Thermodesulfovibrionia--1||c__Verrucomicrobiae--9:capture_domain_counter=d__Archaea--3||d__Bacteria--521:capture_family_counter=f__AKS1--1||f__Acetobacteraceae--10||f__Acutalibacteraceae--4||f__Azospirillaceae--1||f__Beijerinckiaceae--6||f__Burkholderiaceae--260||f__Casimicrobiaceae--8||f__Chitinophagaceae--1||f__Chthoniobacteraceae--1||f__Competibacteraceae--1||f__Desulfococcaceae--1||f__Enterobacteriaceae--84||f__Eubacteriaceae--1||f__Gallionellaceae--6||f__Gemmatimonadaceae--2||f__Geobacteraceae--1||f__Geothermobacteraceae--1||f__Haloarculaceae--1||f__Haloferacaceae--1||f__Halomonadaceae--1||f__Helicobacteraceae--1||f__JACIWP01--1||f__JAEULF01--1||f__Ketobacteraceae--5||f__LZORAL124-64-63--3||f__Lachnospiraceae--8||f__Magnetobacteriaceae--1||f__Nap2-2B--1||f__Natrialbaceae--1||f__Nevskiaceae--1||f__Opitutaceae--4||f__Oscillospiraceae--8||f__Paenibacillaceae--1||f__Pleomorphomonadaceae--1||f__Polyangiaceae--2||f__Pseudomonadaceae--7||f__Rhizobiaceae--5||f__Rhodanobacteraceae--1||f__Rhodobacteraceae--5||f__Rhodocyclaceae--26||f__Ruminococcaceae--5||f__SZUA-252--1||f__SbA1--1||f__Sneathiellaceae--1||f__Sphingomonadaceae--4||f__Thioalkalivibrionaceae--1||f__Thiobacillaceae--1||f__UBA11358--2||f__UBA1268--1||f__UBA1321--2||f__UBA3002--6||f__UBA5335--1||f__XN24--2||f__Xanthobacteraceae--4||f__Xanthomonadaceae--17:capture_genus_counter=g__46-32--1||g__46-80--1||g__Acetatifactor--3||g__Acetobacterium--1||g__Achromobacter--12||g__Acidovorax--169||g__Acidovorax_A--4||g__Acidovorax_C--1||g__Acutalibacter--2||g__Alicycliphilus--3||g__Allorhizobium--1||g__Aquabacterium--1||g__Aquabacterium_A--2||g__Aquincola--1||g__Asaia--1||g__Aureimonas_A--1||g__Azo-2--20||g__Azohydromonas--2||g__Azospirillum--1||g__Bordetella_B--1||g__Bradyrhizobium--4||g__CAG-510--1||g__CAINDZ01--2||g__CAIWHR01--8||g__Caballeronia--1||g__Caproiciproducens--2||g__Chondromyces--1||g__Chth-196--1||g__Citrobacter_C--1||g__Comamonas--11||g__Contendobacter--1||g__Cronobacter--1||g__Cupriavidus--2||g__Dickeya--1||g__Duganella--1||g__Dysosmobacter--6||g__Enterobacter--75||g__Erwinia--5||g__Erythrobacter--1||g__Gallionella--6||g__Geomonas--1||g__Giesbergeria--5||g__Glo-17--1||g__Halomonas_F--1||g__Halonotius--1||g__Halorientalis--1||g__Halovivax--1||g__HdN1--5||g__Helicobacter_E--1||g__Hydrogenophaga--3||g__Hylemonella--2||g__Ideonella--1||g__Intestinimonas--1||g__J108--1||g__JAABRU01--1||g__JACIWP01--1||g__JAEULF01--1||g__KK5--2||g__Luteibacter--1||g__Lysobacter--2||g__Lysobacter_B--4||g__Macondimonas--1||g__Magnetobacterium--1||g__Massilia--12||g__Methylobacterium--2||g__Microvirga--4||g__Noviherbaspirillum_A--8||g__Novosphingobium--3||g__Opi-474--3||g__Oryzisolibacter--1||g__PPFX01--1||g__Paenibacillus_A--1||g__Panacagrimonas--1||g__Pantoea--1||g__Paraburkholderia--4||g__Pelethomonas--1||g__Pleomorphomonas--1||g__Pseudoduganella--1||g__Pseudomonas_A--1||g__Pseudomonas_B--1||g__Pseudomonas_E--5||g__QWPN01--1||g__Ralstonia--1||g__Ramlibacter--1||g__Rhizobacter--3||g__Rhizobium--3||g__Rhodovarius--8||g__Roseomonas_A--1||g__Rubrivivax--5||g__Ruminiclostridium_E--3||g__Ruminococcus_D--2||g__SCN-70-22--2||g__SYFR01--1||g__SZAS-103--1||g__Sneathiella--1||g__Sporofaciens--1||g__Stenotrophomonas--8||g__Sulfotelmatobacter--1||g__Sulfuriflexus--1||g__Sulfuritalea--6||g__Tateyamaria--1||g__Thermomonas--1||g__Thioalkalivibrio--1||g__Thiobacillus--1||g__UBA11358--2||g__UBA1321--2||g__UBA3282--2||g__UBA3402--1||g__UBA6189--6||g__WS-7--1||g__XN24--2||g__Xanthomonas_A--1||g__Yoonia--4:capture_order_counter=o__AKS1--1||o__Acetobacterales--10||o__Acidobacteriales--1||o__Azospirillales--1||o__Burkholderiales--301||o__Campylobacterales--1||o__Chitinophagales--1||o__Chthoniobacterales--1||o__Competibacterales--1||o__Desulfobacterales--1||o__Desulfotomaculales--1||o__Desulfuromonadales--1||o__Ectothiorhodospirales--1||o__Enterobacterales--84||o__Eubacteriales--1||o__Gemmatimonadales--2||o__Geobacterales--1||o__Halobacteriales--3||o__JACIWP01--1||o__JAEULF01--1||o__LZORAL124-64-63--3||o__Lachnospirales--8||o__Methylacidiphilales--2||o__Nevskiales--1||o__Opitutales--4||o__Oscillospirales--17||o__Paenibacillales--1||o__Pedosphaerales--2||o__Pirellulales--1||o__Polyangiales--2||o__Pseudomonadales--13||o__Rhizobiales--16||o__Rhodobacterales--5||o__Rickettsiales--6||o__SZUA-252--1||o__Sneathiellales--1||o__Sphingomonadales--4||o__Thermodesulfovibrionales--1||o__UBA5335--1||o__XN24--2||o__Xanthomonadales--18:capture_phylum_counter=p__Acidobacteriota--1||p__Bacteroidota--1||p__Campylobacterota--1||p__Chloroflexota--1||p__Desulfobacterota--3||p__Eisenbacteria--1||p__Firmicutes--1||p__Firmicutes_A--26||p__Firmicutes_B--1||p__Gemmatimonadota--2||p__Halobacteriota--3||p__Krumholzibacteriota--3||p__Myxococcota--2||p__Nitrospirota--1||p__Planctomycetota--1||p__Proteobacteria--467||p__Verrucomicrobiota--9:capture_species_counter=s__46-32 sp003243445--1||s__46-80 sp002418775--1||s__Acetatifactor sp003612485--2||s__Acetatifactor sp910585805--1||s__Acetobacterium woodii--1||s__Achromobacter xylosoxidans_C--12||s__Acidovorax delafieldii_B--3||s__Acidovorax kalamii--2||s__Acidovorax sp000302535--4||s__Acidovorax sp001411535--119||s__Acidovorax sp001428665--6||s__Acidovorax sp003053545--13||s__Acidovorax sp004210805--6||s__Acidovorax sp005405905--7||s__Acidovorax sp018780365--5||s__Acidovorax sp018828125--4||s__Acidovorax_A citrulli--1||s__Acidovorax_A sp002397315--3||s__Acidovorax_C caeni--1||s__Acutalibacter sp910584745--2||s__Alicycliphilus denitrificans--2||s__Alicycliphilus sp018240995--1||s__Allorhizobium sp003527225--1||s__Aquabacterium sp903871865--1||s__Aquabacterium_A sp001770815--1||s__Aquabacterium_A sp016721465--1||s__Aquincola tertiaricarbonis--1||s__Asaia bogorensis--1||s__Aureimonas_A glaciei--1||s__Azo-2 sp018906035--20||s__Azohydromonas lata--2||s__Azospirillum thiophilum--1||s__Bordetella_B ansorpii--1||s__Bradyrhizobium erythrophlei_D--1||s__Bradyrhizobium sp001908205--1||s__Bradyrhizobium sp015624485--1||s__Bradyrhizobium sp018130065--1||s__CAG-510 sp003979355--1||s__CAINDZ01 sp016873405--2||s__CAIWHR01 sp903912485--8||s__Caballeronia pedi--1||s__Caproiciproducens galactitolivorans--1||s__Caproiciproducens sp012516295--1||s__Chondromyces apiculatus--1||s__Chth-196 sp903919125--1||s__Citrobacter_C amalonaticus_A--1||s__Comamonas acidovorans--2||s__Comamonas denitrificans_A--1||s__Comamonas sp018413525--2||s__Comamonas terrigena--1||s__Comamonas thiooxydans--4||s__Comamonas tsuruhatensis--1||s__Contendobacter sp012031845--1||s__Cronobacter turicensis--1||s__Cupriavidus basilensis_D--1||s__Cupriavidus sp000379565--1||s__Dickeya dadantii--1||s__Duganella aceris--1||s__Dysosmobacter sp009773995--5||s__Dysosmobacter sp910587705--1||s__Enterobacter chengduensis--75||s__Erwinia toletana--5||s__Erythrobacter neustonensis--1||s__Gallionella sp016183575--6||s__Geomonas sp003490025--1||s__Giesbergeria lacusdiani--1||s__Giesbergeria sp001724785--3||s__Giesbergeria suum--1||s__Glo-17 sp014730255--1||s__Halomonas_F pacifica--1||s__Halonotius terrestris--1||s__Halorientalis persicus--1||s__Halovivax sp007119345--1||s__HdN1 sp000198515--5||s__Helicobacter_E ailurogastricus--1||s__Hydrogenophaga palleronii--1||s__Hydrogenophaga sp001713375--1||s__Hydrogenophaga sp002840835--1||s__Hylemonella gracilis--2||s__Ideonella dechloratans--1||s__Intestinimonas merdavium--1||s__J108 sp014879845--1||s__JAABRU01 sp011390755--1||s__JACIWP01 sp014360855--1||s__JAEULF01 sp016793965--1||s__KK5 sp001984095--2||s__Luteibacter rhizovicinus--1||s__Lysobacter sp001427225--1||s__Lysobacter sp003367355--1||s__Lysobacter_B oculi--4||s__Macondimonas sp002862965--1||s__Magnetobacterium sp002753685--1||s__Massilia aurea_A--4||s__Massilia psychrophila--2||s__Massilia sp003484545--1||s__Massilia sp003520365--5||s__Methylobacterium sp001455965--1||s__Methylobacterium sp008040085--1||s__Microvirga lupini_A--4||s__Noviherbaspirillum_A soli--8||s__Novosphingobium capsulatum--1||s__Novosphingobium sp014200275--2||s__Opi-474 sp903830425--3||s__Oryzisolibacter propanilivorax--1||s__PPFX01 sp002898515--1||s__Paenibacillus_A macerans--1||s__Panacagrimonas perspica--1||s__Pantoea ananatis--1||s__Paraburkholderia kururiensis--1||s__Paraburkholderia phosphatilytica--1||s__Paraburkholderia sp012927345--1||s__Paraburkholderia terrae--1||s__Pelethomonas sp910588365--1||s__Pleomorphomonas sp004366315--1||s__Pseudoduganella namucuonensis--1||s__Pseudomonas_A stutzeri_P--1||s__Pseudomonas_B duriflava--1||s__Pseudomonas_E fuscovaginae_B--1||s__Pseudomonas_E sp002753995--1||s__Pseudomonas_E sp003014915--1||s__Pseudomonas_E toyotomiensis--2||s__QWPN01 sp005789975--1||s__Ralstonia sp000955795--1||s__Ramlibacter sp013697775--1||s__Rhizobacter sp000799605--2||s__Rhizobacter sp001425785--1||s__Rhizobium lentis--2||s__Rhizobium sp017741815--1||s__Rhodovarius sp004005855--8||s__Roseomonas_A sp019029495--1||s__Rubrivivax gelatinosus_B--1||s__Rubrivivax sp001295865--3||s__Rubrivivax sp001295905--1||s__Ruminiclostridium_E sp017635095--2||s__Ruminiclostridium_E sp900556525--1||s__Ruminococcus_D sp902766335--2||s__SCN-70-22 sp016794835--2||s__SYFR01 sp005800325--1||s__SZAS-103 sp018241125--1||s__Sneathiella sp002428885--1||s__Sporofaciens musculi--1||s__Stenotrophomonas maltophilia_AQ--1||s__Stenotrophomonas maltophilia_F--1||s__Stenotrophomonas maltophilia_S--1||s__Stenotrophomonas pavanii--5||s__Sulfotelmatobacter sp003165855--1||s__Sulfuriflexus mobilis--1||s__Sulfuritalea sp016710465--6||s__Tateyamaria sp000814025--1||s__Thermomonas sp019104945--1||s__Thioalkalivibrio sp000377785--1||s__Thiobacillus sp016195805--1||s__UBA11358 sp903850425--2||s__UBA1321 sp017849585--2||s__UBA3282 sp910575775--1||s__UBA3282 sp910579505--1||s__UBA3402 sp910585645--1||s__UBA6189 sp002422745--6||s__WS-7 sp005893265--1||s__XN24 sp011089885--2||s__Xanthomonas_A sontii--1||s__Yoonia sp003551805--4:evalue_avg=1.1037813310447302e-08:evalue_max=1.49e-06:evalue_min=6.88e-93:evalue_std=1.282387147760688e-07:evalue_sum=1.4901047969103857e-06:gapopen_avg=0.2518518518518518:gapopen_max=3.0:gapopen_min=0.0:gapopen_std=0.5560859822719693:gapopen_sum=34.0:gtdb_class_counter=c__Acidobacteriae--1||c__Alphaproteobacteria--1||c__Anaerolineae--1||c__Gammaproteobacteria--191||c__Methylomirabilia--1||c__Oligoflexia--3:gtdb_domain_counter=d__Bacteria--198:gtdb_family_counter=f__Acidobacteriaceae--1||f__Anaerolineaceae--1||f__Burkholderiaceae--186||f__CSP1-6--1||f__Enterobacteriaceae--1||f__Halomonadaceae--4||f__Silvanigrellaceae--3||f__Xanthobacteraceae--1:gtdb_genus_counter=g__40CM-68-15--1||g__AAP99--1||g__Acidovorax--41||g__Acidovorax_A--10||g__Acidovorax_C--4||g__Acidovorax_F--1||g__Alicycliphilus--5||g__Aquabacterium--4||g__Burkholderia--1||g__Comamonas--35||g__Curvibacter--4||g__Derxia--2||g__Diaphorobacter--2||g__Extensimonas--2||g__Giesbergeria--12||g__Halomonas--4||g__Hylemonella--4||g__Inhella--6||g__JAAFIY01--1||g__JAAYGT01--2||g__Kosakonia--1||g__Leptolinea--1||g__MR-S7--1||g__Melaminivora--1||g__Melaminivora_A--3||g__Oligella--1||g__Oryzisolibacter--1||g__Paenalcaligenes--5||g__Palsa-288--1||g__Paraburkholderia--1||g__Pelomonas--7||g__Pseudolabrys--1||g__Pulveribacter--4||g__Pusillimonas_A--1||g__QZKY01--1||g__RFOM01--3||g__Rhodoferax--13||g__Rhodoferax_B--2||g__Rubrivivax--2||g__Tepidicella--1||g__WNDY01--1||g__Xylophilus--4:gtdb_order_counter=o__Acidobacteriales--1||o__Anaerolineales--1||o__Burkholderiales--186||o__Enterobacterales--1||o__Pseudomonadales--4||o__Rhizobiales--1||o__Rokubacteriales--1||o__Silvanigrellales--3:gtdb_phylum_counter=p__Acidobacteriota--1||p__Bdellovibrionota--3||p__Chloroflexota--1||p__Methylomirabilota--1||p__Proteobacteria--192:gtdb_species_counter=s__40CM-68-15 sp003220615--1||s__AAP99 sp001295775--1||s__Acidovorax aporrectodeae--1||s__Acidovorax carolinensis--1||s__Acidovorax defluvii--1||s__Acidovorax delafieldii--1||s__Acidovorax delafieldii_A--1||s__Acidovorax delafieldii_B--2||s__Acidovorax facilis--1||s__Acidovorax kalamii--1||s__Acidovorax radicis--1||s__Acidovorax soli_A--1||s__Acidovorax sp000302535--1||s__Acidovorax sp001411535--1||s__Acidovorax sp001422735--1||s__Acidovorax sp001424425--1||s__Acidovorax sp001428665--1||s__Acidovorax sp001464865--1||s__Acidovorax sp001633105--1||s__Acidovorax sp001714725--1||s__Acidovorax sp002176815--1||s__Acidovorax sp002754495--1||s__Acidovorax sp002797445--1||s__Acidovorax sp003053545--1||s__Acidovorax sp003058055--1||s__Acidovorax sp003060895--1||s__Acidovorax sp003208485--1||s__Acidovorax sp003663825--3||s__Acidovorax sp003852545--1||s__Acidovorax sp004210805--1||s__Acidovorax sp005405905--1||s__Acidovorax sp006715665--1||s__Acidovorax sp011620245--1||s__Acidovorax sp013408765--1||s__Acidovorax sp016783915--1||s__Acidovorax sp018780365--1||s__Acidovorax sp018828125--1||s__Acidovorax sp019218755--1||s__Acidovorax sp019219095--1||s__Acidovorax temperans--1||s__Acidovorax_A anthurii--1||s__Acidovorax_A avenae--1||s__Acidovorax_A cattleyae--1||s__Acidovorax_A citrulli--1||s__Acidovorax_A konjaci--1||s__Acidovorax_A oryzae--1||s__Acidovorax_A sp001424265--1||s__Acidovorax_A sp002397315--1||s__Acidovorax_A valerianellae--1||s__Acidovorax_A wautersii--1||s__Acidovorax_C caeni--2||s__Acidovorax_C sp001725235--1||s__Acidovorax_C sp011303755--1||s__Acidovorax_F monticola--1||s__Alicycliphilus denitrificans--1||s__Alicycliphilus sp018054745--1||s__Alicycliphilus sp018240985--1||s__Alicycliphilus sp018240995--1||s__Alicycliphilus sp018242005--1||s__Aquabacterium excrementipullorum--1||s__Aquabacterium sp003963115--1||s__Aquabacterium sp016185075--1||s__Aquabacterium sp016219375--1||s__Burkholderia sp018375725--1||s__Comamonas acidovorans--1||s__Comamonas antarcticus--1||s__Comamonas aquatica--1||s__Comamonas denitrificans_A--2||s__Comamonas kerstersii--1||s__Comamonas konjaci_A--1||s__Comamonas phosphati--1||s__Comamonas sp002754475--1||s__Comamonas sp009360615--2||s__Comamonas sp014836675--2||s__Comamonas sp015478895--3||s__Comamonas sp018384835--1||s__Comamonas sp018413525--1||s__Comamonas sp019104825--2||s__Comamonas sp019186805--1||s__Comamonas sp900564145--1||s__Comamonas sp902706035--1||s__Comamonas suwonensis--1||s__Comamonas terrae--1||s__Comamonas terrigena--2||s__Comamonas testosteroni--1||s__Comamonas testosteroni_B--1||s__Comamonas testosteroni_C--1||s__Comamonas testosteroni_D--1||s__Comamonas testosteroni_E--1||s__Comamonas testosteroni_F--1||s__Comamonas thiooxydans--1||s__Comamonas tsuruhatensis--1||s__Curvibacter gracilis--1||s__Curvibacter lanceolatus--1||s__Curvibacter sp003987795--1||s__Curvibacter sp019233055--1||s__Derxia gummosa--1||s__Derxia lacustris--1||s__Diaphorobacter nitroreducens--2||s__Extensimonas perlucida--1||s__Extensimonas vulgaris--1||s__Giesbergeria anulus--2||s__Giesbergeria hankyongi--1||s__Giesbergeria lacusdiani--1||s__Giesbergeria metamorpha--1||s__Giesbergeria sp001724785--1||s__Giesbergeria sp001770955--1||s__Giesbergeria sp010020825--1||s__Giesbergeria sp017985015--1||s__Giesbergeria sp017987055--1||s__Giesbergeria sp017988165--1||s__Giesbergeria suum--1||s__Halomonas sp007692655--1||s__Halomonas sp017515565--1||s__Halomonas stercoripullorum--1||s__Halomonas sulfidaeris--1||s__Hylemonella delicata--1||s__Hylemonella sp001797315--1||s__Hylemonella sp002633085--1||s__Hylemonella sp018815325--1||s__Inhella crocodyli--1||s__Inhella gelatinilytica--1||s__Inhella inkyongensis--2||s__Inhella proteolytica--1||s__Inhella sp017302655--1||s__JAAFIY01 sp013297985--1||s__JAAYGT01 sp012727555--2||s__Kosakonia sp002886105--1||s__Leptolinea sp012798535--1||s__MR-S7 sp000400995--1||s__Melaminivora alkalimesophila--1||s__Melaminivora_A jejuensis--2||s__Melaminivora_A sp003008575--1||s__Oligella ureolytica--1||s__Oryzisolibacter propanilivorax--1||s__Paenalcaligenes hominis--1||s__Paenalcaligenes sp004791645--1||s__Paenalcaligenes sp012518715--1||s__Paenalcaligenes sp012839585--1||s__Paenalcaligenes suwonensis--1||s__Palsa-288 sp003133205--1||s__Paraburkholderia phymatum--1||s__Pelomonas sp001425055--1||s__Pelomonas sp001425165--1||s__Pelomonas sp001425705--2||s__Pelomonas sp001426885--1||s__Pelomonas sp003550215--1||s__Pelomonas sp003963005--1||s__Pseudolabrys sp016185205--1||s__Pulveribacter sp002434305--2||s__Pulveribacter suum--2||s__Pusillimonas_A sp012744285--1||s__QZKY01 sp003605115--1||s__RFOM01 sp009918675--1||s__RFOM01 sp016868315--1||s__RFOM01 sp903933385--1||s__Rhodoferax bucti--1||s__Rhodoferax sp001795455--1||s__Rhodoferax sp002163715--1||s__Rhodoferax sp002251855--1||s__Rhodoferax sp002390825--1||s__Rhodoferax sp002943465--1||s__Rhodoferax sp003347515--1||s__Rhodoferax sp004293725--1||s__Rhodoferax sp006974105--1||s__Rhodoferax sp013297935--1||s__Rhodoferax sp018474005--1||s__Rhodoferax sp903856025--1||s__Rhodoferax sp903859265--1||s__Rhodoferax_B sp003097105--1||s__Rhodoferax_B sp900104385--1||s__Rubrivivax rivuli--1||s__Rubrivivax sp001295865--1||s__Tepidicella baoligensis--1||s__WNDY01 sp009914555--1||s__Xylophilus ampelinus--1||s__Xylophilus rhododendri--1||s__Xylophilus sp001421705--1||s__Xylophilus sp016428875--1:heptad_counter=MCP-36H--720||MCP-44H--2:lbd_counter=UNKNOWN--3:lca_tree=f__Burkholderiaceae:length_avg=126.68888888888888:length_max=157.0:length_min=24.0:length_std=28.23210479743819:length_sum=17103.0:mismatch_avg=19.614814814814814:mismatch_max=69.0:mismatch_min=0.0:mismatch_std=17.250128783938553:mismatch_sum=2648.0:name=N1100971:qcovhsp_avg=99.26888888888888:qcovhsp_max=100.0:qcovhsp_min=95.2:qcovhsp_std=1.2503412469525452:qcovhsp_sum=13401.3:qend_avg=126.73333333333333:qend_max=157.0:qend_min=23.0:qend_std=28.345470037411463:qend_sum=17109.0:qstart_avg=1.3703703703703705:qstart_max=7.0:qstart_min=1.0:qstart_std=1.0202482924367045:qstart_sum=185.0:ref_name_counter=GB_GCA_000531095.1_protein.faa_HG799462.1_519@PF00015_full_PFAM.353.460--2||GB_GCA_001577635.1_protein.faa_LSBP01000050.1_2@PF00015_full_PFAM.488.585--1||GB_GCA_001770955.1_protein.faa_MESL01000035.1_84@PF00015_full_PFAM.331.515--4||GB_GCA_002377855.1_protein.faa_DFQQ01000014.1_1@PF00015_full_PFAM.322.405--1||GB_GCA_009830035.1_protein.faa_SZZY01000002.1_215@PF00015_full_PFAM.1.43--1||GB_GCA_011391495.1_protein.faa_JAABQK010000012.1_11@PF00015_full_PFAM.320.507--1||GB_GCA_013822685.1_protein.faa_PNKV01000019.1_58@PF00015_full_PFAM.319.509--12||GB_GCA_014378415.1_protein.faa_JACMNS010000040.1_43@PF00015_full_PFAM.336.419--1||GB_GCA_016185075.1_protein.faa_JACPOH010000182.1_4@PF00015_full_PFAM.330.511--4||GB_GCA_016195825.1_protein.faa_JACPYV010000123.1_1@PF00015_full_PFAM.1.158--1||GB_GCA_016790435.1_protein.faa_JAEUPE010000085.1_17@PF00015_full_PFAM.327.432--2||GB_GCA_017985015.1_protein.faa_JAGNYI010000019.1_42@PF00015_full_PFAM.305.499--1||GB_GCA_017986065.1_protein.faa_JAGNWJ010000075.1_9@PF00015_full_PFAM.204.302--1||GB_GCA_017988165.1_protein.faa_JAGNSH010000041.1_8@PF00015_full_PFAM.324.508--1||GB_GCA_018240995.1_protein.faa_JAFEES010000251.1_2@PF00015_full_PFAM.321.508--1||GB_GCA_902826655.1_protein.faa_CADEFR010000024.1_22@PF00015_full_PFAM.320.504--1||RS_GCF_000175235.1_protein.faa_NZ_ACQT01000349.1_2@PF00015_full_PFAM.319.517--9||RS_GCF_000204645.1_protein.faa_NC_015422.1_43@PF00015_full_PFAM.319.526--2||RS_GCF_000256565.1_protein.faa_NZ_AJHH01000818.1_1@PF00015_full_PFAM.1.33--1||RS_GCF_000964545.1_protein.faa_NZ_BBVD01000007.1_269@PF00015_full_PFAM.320.519--4||RS_GCF_001422735.1_protein.faa_NZ_LMLZ01000022.1_404@PF00015_full_PFAM.320.516--1||RS_GCF_001424425.1_protein.faa_NZ_LMPT01000001.1_356@PF00015_full_PFAM.320.515--2||RS_GCF_001424425.1_protein.faa_NZ_LMPT01000003.1_139@PF00015_full_PFAM.326.508--1||RS_GCF_001425055.1_protein.faa_NZ_LMDK01000016.1_609@PF00015_full_PFAM.446.638--10||RS_GCF_001425705.1_protein.faa_NZ_LMDC01000028.1_1037@PF00015_full_PFAM.335.506--1||RS_GCF_001425785.1_protein.faa_NZ_LMDI01000005.1_215@PF00015_full_PFAM.281.506--1||RS_GCF_001598795.1_protein.faa_NZ_BCZP01000004.1_206@PF00015_full_PFAM.322.512--2||RS_GCF_001714725.1_protein.faa_NZ_CP016447.1_1483@PF00015_full_PFAM.303.512--27||RS_GCF_002205645.1_protein.faa_NZ_NIOF01000001.1_526@PF00015_full_PFAM.316.503--2||RS_GCF_002205645.1_protein.faa_NZ_NIOF01000011.1_54@PF00015_full_PFAM.324.502--2||RS_GCF_003008595.1_protein.faa_NZ_CP027669.1_1434@PF00015_full_PFAM.305.508--1||RS_GCF_003053545.1_protein.faa_NZ_QAXU01000003.1_207@PF00015_full_PFAM.320.517--4||RS_GCF_003217575.1_protein.faa_NZ_QJTC01000018.1_6@PF00015_full_PFAM.209.392--1||RS_GCF_003387155.1_protein.faa_NZ_QUMT01000003.1_330@PF00015_full_PFAM.320.504--1||RS_GCF_003390925.1_protein.faa_NZ_QUBS01000024.1_140@PF00015_full_PFAM.316.505--1||RS_GCF_003550215.1_protein.faa_NZ_QXDH01000003.1_181@PF00015_full_PFAM.444.632--3||RS_GCF_003570885.1_protein.faa_NZ_QXJC01000005.1_23@PF00015_full_PFAM.302.496--1||RS_GCF_003604195.1_protein.faa_NZ_QXGR01000001.1_230@PF00015_full_PFAM.321.515--1||RS_GCF_004341365.1_protein.faa_NZ_SLXH01000005.1_89@PF00015_full_PFAM.319.519--1||RS_GCF_004362445.1_protein.faa_NZ_SNXH01000011.1_2472@PF00015_full_PFAM.409.580--1||RS_GCF_005405905.1_protein.faa_NZ_BJHU01000057.1_234@PF00015_full_PFAM.447.631--1||RS_GCF_006716905.1_protein.faa_NZ_VFPV01000004.1_34@PF00015_full_PFAM.305.515--1||RS_GCF_008119715.1_protein.faa_NZ_NQYO01000161.1_3@PF00015_full_PFAM.399.585--1||RS_GCF_013376875.1_protein.faa_NZ_CP035951.1_3297@PF00015_full_PFAM.319.542--10||RS_GCF_014200505.1_protein.faa_NZ_JACHBX010000005.1_360@PF00015_full_PFAM.317.514--1||RS_GCF_014204525.1_protein.faa_NZ_JACHLP010000006.1_113@PF00015_full_PFAM.315.503--1||RS_GCF_015070875.1_protein.faa_NZ_JADDIV010000002.1_180@PF00015_full_PFAM.181.364--1||RS_GCF_016428875.1_protein.faa_NZ_JAELTO010000430.1_1@PF00015_full_PFAM.2.80--1||RS_GCF_017368815.1_protein.faa_NZ_JAFNME010000018.1_15@PF00015_full_PFAM.331.515--1||RS_GCF_900112425.1_protein.faa_NZ_FOLP01000018.1_17@PF00015_full_PFAM.299.485--1||RS_GCF_900116645.1_protein.faa_NZ_FPBO01000048.1_25@PF00015_full_PFAM.328.518--1:scovhsp_avg=67.42370370370371:scovhsp_max=88.3:scovhsp_min=50.0:scovhsp_std=10.167171398177151:scovhsp_sum=9102.2:send_avg=148.3925925925926:send_max=224.0:send_min=31.0:send_std=29.240918043119343:send_sum=20033.0:sstart_avg=22.807407407407407:sstart_max=102.0:sstart_min=1.0:sstart_std=17.156651508656836:sstart_sum=3079.0])0.671:0.00362611[&&NHX:Sample_counter=rhizpot1--215||rhizpot2--26||rhizpot3--64||rhiztom1--142||rhiztom2--96||rhiztom3--194:Type_counter=GTDB--318||capture--737:besthit_avg=88.86625514403292:besthit_max=100.0:besthit_min=48.8:besthit_std=12.125504725318589:besthit_sum=21594.5:bitscore_avg=187.64279835390946:bitscore_max=276.0:bitscore_min=39.7:bitscore_std=54.72453462257598:bitscore_sum=45597.2:capture_class_counter=c__Acidobacteriae--1||c__Actinomycetia--1||c__Alphaproteobacteria--45||c__Anaerolineae--1||c__Bacilli--1||c__Bacteriovoracia--1||c__Bacteroidia--1||c__Campylobacteria--1||c__Clostridia--29||c__Desulfobacteria--2||c__Desulfotomaculia--1||c__Desulfuromonadia--3||c__Gammaproteobacteria--626||c__Gemmatimonadetes--2||c__Halobacteria--3||c__Krumholzibacteria--3||c__Planctomycetia--1||c__Polyangia--3||c__RBG-16-71-46--1||c__Thermodesulfovibrionia--1||c__UBA4802--1||c__Verrucomicrobiae--9:capture_domain_counter=d__Archaea--3||d__Bacteria--734:capture_family_counter=f__AKS1--1||f__Acetobacteraceae--11||f__Acutalibacteraceae--4||f__Anaerotignaceae--1||f__Azospirillaceae--1||f__Bacteriovoracaceae--1||f__Beijerinckiaceae--6||f__Burkholderiaceae--321||f__CAIOGM01--1||f__Casimicrobiaceae--9||f__Cellulomonadaceae--1||f__Chitinophagaceae--1||f__Chthoniobacteraceae--1||f__Competibacteraceae--1||f__Desulfococcaceae--2||f__Enterobacteriaceae--207||f__Eubacteriaceae--1||f__Gallionellaceae--6||f__Gemmatimonadaceae--2||f__Geobacteraceae--1||f__Geothermobacteraceae--1||f__Haloarculaceae--1||f__Haloferacaceae--1||f__Halomonadaceae--1||f__Helicobacteraceae--1||f__JACIWP01--1||f__JAEULF01--1||f__Ketobacteraceae--5||f__LZORAL124-64-63--3||f__Lachnospiraceae--10||f__Magnetobacteriaceae--1||f__Nap2-2B--1||f__Natrialbaceae--1||f__Nevskiaceae--1||f__Opitutaceae--4||f__Oscillospiraceae--8||f__Paenibacillaceae--1||f__Pleomorphomonadaceae--1||f__Polyangiaceae--2||f__Pseudomonadaceae--12||f__Rhizobiaceae--5||f__Rhodanobacteraceae--1||f__Rhodobacteraceae--5||f__Rhodocyclaceae--27||f__Ruminococcaceae--5||f__SZUA-252--1||f__Sandaracinaceae--1||f__SbA1--1||f__Sneathiellaceae--1||f__Sphingomonadaceae--4||f__Thioalkalivibrionaceae--1||f__Thiobacillaceae--2||f__UBA11358--2||f__UBA1268--1||f__UBA1321--2||f__UBA3002--6||f__UBA5335--1||f__UBA5368--1||f__UBA6429--1||f__XN24--2||f__Xanthobacteraceae--4||f__Xanthomonadaceae--27:capture_genus_counter=g__46-32--1||g__46-80--1||g__Acetatifactor--3||g__Acetobacterium--1||g__Achromobacter--12||g__Acidovorax--170||g__Acidovorax_A--5||g__Acidovorax_C--1||g__Actinotalea--1||g__Acutalibacter--2||g__Alicycliphilus--5||g__Allorhizobium--1||g__Anaerotignum--1||g__Aquabacterium--14||g__Aquabacterium_A--4||g__Aquincola--2||g__Asaia--1||g__Aureimonas_A--1||g__Azo-2--20||g__Azohydromonas--2||g__Azospirillum--1||g__Bacteriovorax--1||g__Bordetella_B--1||g__Bradyrhizobium--4||g__CAG-510--1||g__CAINDZ01--2||g__CAIOGM01--1||g__CAIWHR01--9||g__Caballeronia--2||g__Candidimonas_A--1||g__Caproiciproducens--2||g__Chondromyces--1||g__Chth-196--1||g__Citrobacter_C--1||g__Comamonas--11||g__Contendobacter--1||g__Cronobacter--1||g__Cupriavidus--2||g__Dickeya--1||g__Duganella--1||g__Dysosmobacter--6||g__Enterobacter--76||g__Erwinia--5||g__Erythrobacter--1||g__Gallionella--6||g__Geomonas--1||g__Giesbergeria--5||g__Glo-17--1||g__Gluconacetobacter--1||g__Halomonas_F--1||g__Halonotius--1||g__Halorientalis--1||g__Halovivax--1||g__HdN1--5||g__Helicobacter_E--1||g__Herbaspirillum--1||g__Hydrogenophaga--3||g__Hylemonella--2||g__Ideonella--1||g__Intestinimonas--1||g__J108--1||g__JAABRU01--1||g__JAABTD01--1||g__JAADGZ01--1||g__JACIWP01--1||g__JAEULF01--1||g__Janthinobacterium--1||g__KK5--2||g__Luteibacter--1||g__Lysobacter--2||g__Lysobacter_B--5||g__MED-G138--1||g__MVZN01--1||g__Macondimonas--1||g__Magnetobacterium--1||g__Massilia--24||g__Methylobacterium--2||g__Microvirga--4||g__Noviherbaspirillum--1||g__Noviherbaspirillum_A--9||g__Novosphingobium--3||g__Opi-474--3||g__Oryzisolibacter--1||g__Ottowia--1||g__PPFX01--1||g__Paenibacillus_A--1||g__Panacagrimonas--1||g__Pantoea--121||g__Paraburkholderia--5||g__Pelethomonas--1||g__Pelomonas--1||g__Pleomorphomonas--1||g__Pseudoduganella--2||g__Pseudomonas--1||g__Pseudomonas_A--1||g__Pseudomonas_B--1||g__Pseudomonas_E--8||g__Pseudomonas_H--1||g__QWPN01--1||g__Ralstonia--1||g__Ramlibacter--1||g__Rhizobacter--4||g__Rhizobium--3||g__Rhodovarius--8||g__Roseomonas_A--1||g__Rubrivivax--6||g__Ruminiclostridium_E--3||g__Ruminococcus_D--2||g__SCN-70-22--2||g__SYFR01--1||g__SZAS-103--1||g__Scandinavium--2||g__Sneathiella--1||g__Sporofaciens--3||g__Stenotrophomonas--9||g__Sulfotelmatobacter--1||g__Sulfuriflexus--1||g__Sulfuritalea--7||g__Tateyamaria--1||g__Thermomonas--1||g__Thioalkalivibrio--1||g__Thiobacillus--2||g__Trinickia--1||g__UBA11358--2||g__UBA1321--2||g__UBA3282--2||g__UBA3402--1||g__UBA6189--6||g__Variovorax--16||g__WS-7--1||g__XN24--2||g__Xanthomonas--1||g__Xanthomonas_A--8||g__Yoonia--4:capture_order_counter=o__AKS1--1||o__Acetobacterales--11||o__Acidobacteriales--1||o__Actinomycetales--1||o__Azospirillales--1||o__Bacteriovoracales--1||o__Burkholderiales--365||o__Campylobacterales--1||o__Chitinophagales--1||o__Chthoniobacterales--1||o__Competibacterales--1||o__Desulfobacterales--2||o__Desulfotomaculales--1||o__Desulfuromonadales--1||o__Ectothiorhodospirales--1||o__Enterobacterales--207||o__Eubacteriales--1||o__Gemmatimonadales--2||o__Geobacterales--2||o__Halobacteriales--3||o__JACIWP01--1||o__JAEULF01--1||o__LZORAL124-64-63--3||o__Lachnospirales--11||o__Methylacidiphilales--2||o__Nevskiales--1||o__Opitutales--4||o__Oscillospirales--17||o__Paenibacillales--1||o__Pedosphaerales--2||o__Pirellulales--1||o__Polyangiales--3||o__Pseudomonadales--18||o__Rhizobiales--16||o__Rhodobacterales--5||o__Rickettsiales--6||o__SZUA-252--1||o__Sneathiellales--1||o__Sphingomonadales--4||o__Thermodesulfovibrionales--1||o__UBA4802--1||o__UBA5335--1||o__UBA6429--1||o__XN24--2||o__Xanthomonadales--28:capture_phylum_counter=p__Acidobacteriota--1||p__Actinobacteriota--1||p__Bacteroidota--1||p__Bdellovibrionota--1||p__Campylobacterota--1||p__Chloroflexota--1||p__Desulfobacterota--5||p__Eisenbacteria--1||p__Firmicutes--1||p__Firmicutes_A--29||p__Firmicutes_B--1||p__Gemmatimonadota--2||p__Halobacteriota--3||p__Krumholzibacteriota--3||p__Myxococcota--3||p__Nitrospirota--1||p__Planctomycetota--1||p__Proteobacteria--671||p__Spirochaetota--1||p__Verrucomicrobiota--9:capture_species_counter=s__46-32 sp003243445--1||s__46-80 sp002418775--1||s__Acetatifactor sp003612485--2||s__Acetatifactor sp910585805--1||s__Acetobacterium woodii--1||s__Achromobacter xylosoxidans_C--12||s__Acidovorax delafieldii_B--4||s__Acidovorax kalamii--2||s__Acidovorax sp000302535--4||s__Acidovorax sp001411535--119||s__Acidovorax sp001428665--6||s__Acidovorax sp003053545--13||s__Acidovorax sp004210805--6||s__Acidovorax sp005405905--7||s__Acidovorax sp018780365--5||s__Acidovorax sp018828125--4||s__Acidovorax_A avenae--1||s__Acidovorax_A citrulli--1||s__Acidovorax_A sp002397315--3||s__Acidovorax_C caeni--1||s__Actinotalea sp009996735--1||s__Acutalibacter sp910584745--2||s__Alicycliphilus denitrificans--2||s__Alicycliphilus sp018240995--3||s__Allorhizobium sp003527225--1||s__Anaerotignum sp002316675--1||s__Aquabacterium sp002339015--8||s__Aquabacterium sp013822685--1||s__Aquabacterium sp903871865--1||s__Aquabacterium sp903894125--4||s__Aquabacterium_A sp001770815--1||s__Aquabacterium_A sp016721465--2||s__Aquabacterium_A sp017992055--1||s__Aquincola tertiaricarbonis--2||s__Asaia bogorensis--1||s__Aureimonas_A glaciei--1||s__Azo-2 sp018906035--20||s__Azohydromonas lata--2||s__Azospirillum thiophilum--1||s__Bacteriovorax stolpii--1||s__Bordetella_B ansorpii--1||s__Bradyrhizobium erythrophlei_D--1||s__Bradyrhizobium sp001908205--1||s__Bradyrhizobium sp015624485--1||s__Bradyrhizobium sp018130065--1||s__CAG-510 sp003979355--1||s__CAINDZ01 sp016873405--2||s__CAIOGM01 sp903857795--1||s__CAIWHR01 sp903912485--9||s__Caballeronia pedi--1||s__Caballeronia peredens--1||s__Candidimonas_A sp003971065--1||s__Caproiciproducens galactitolivorans--1||s__Caproiciproducens sp012516295--1||s__Chondromyces apiculatus--1||s__Chth-196 sp903919125--1||s__Citrobacter_C amalonaticus_A--1||s__Comamonas acidovorans--2||s__Comamonas denitrificans_A--1||s__Comamonas sp018413525--2||s__Comamonas terrigena--1||s__Comamonas thiooxydans--4||s__Comamonas tsuruhatensis--1||s__Contendobacter sp012031845--1||s__Cronobacter turicensis--1||s__Cupriavidus basilensis_D--1||s__Cupriavidus sp000379565--1||s__Dickeya dadantii--1||s__Duganella aceris--1||s__Dysosmobacter sp009773995--5||s__Dysosmobacter sp910587705--1||s__Enterobacter chengduensis--75||s__Enterobacter hormaechei_A--1||s__Erwinia toletana--5||s__Erythrobacter neustonensis--1||s__Gallionella sp016183575--6||s__Geomonas sp003490025--1||s__Giesbergeria lacusdiani--1||s__Giesbergeria sp001724785--3||s__Giesbergeria suum--1||s__Glo-17 sp014730255--1||s__Gluconacetobacter tumulicola--1||s__Halomonas_F pacifica--1||s__Halonotius terrestris--1||s__Halorientalis persicus--1||s__Halovivax sp007119345--1||s__HdN1 sp000198515--5||s__Helicobacter_E ailurogastricus--1||s__Herbaspirillum hiltneri--1||s__Hydrogenophaga palleronii--1||s__Hydrogenophaga sp001713375--1||s__Hydrogenophaga sp002840835--1||s__Hylemonella gracilis--2||s__Ideonella dechloratans--1||s__Intestinimonas merdavium--1||s__J108 sp014879845--1||s__JAABRU01 sp011390755--1||s__JAABTD01 sp011389855--1||s__JAADGZ01 sp011052165--1||s__JACIWP01 sp014360855--1||s__JAEULF01 sp016793965--1||s__Janthinobacterium sp002878455--1||s__KK5 sp001984095--2||s__Luteibacter rhizovicinus--1||s__Lysobacter sp001427225--1||s__Lysobacter sp003367355--1||s__Lysobacter_B oculi--5||s__MED-G138 sp004213565--1||s__MVZN01 sp017998475--1||s__Macondimonas sp002862965--1||s__Magnetobacterium sp002753685--1||s__Massilia aurea_A--6||s__Massilia psychrophila--2||s__Massilia sp003484545--1||s__Massilia sp003520365--14||s__Massilia sp014171595--1||s__Methylobacterium sp001455965--1||s__Methylobacterium sp008040085--1||s__Microvirga lupini_A--4||s__Noviherbaspirillum sp004570315--1||s__Noviherbaspirillum_A soli--9||s__Novosphingobium capsulatum--1||s__Novosphingobium sp014200275--2||s__Opi-474 sp903830425--3||s__Oryzisolibacter propanilivorax--1||s__Ottowia beijingensis--1||s__PPFX01 sp002898515--1||s__Paenibacillus_A macerans--1||s__Panacagrimonas perspica--1||s__Pantoea agglomerans--119||s__Pantoea ananatis--1||s__Pantoea sp002359495--1||s__Paraburkholderia kirstenboschensis--1||s__Paraburkholderia kururiensis--1||s__Paraburkholderia phosphatilytica--1||s__Paraburkholderia sp012927345--1||s__Paraburkholderia terrae--1||s__Pelethomonas sp910588365--1||s__Pelomonas sp001425165--1||s__Pleomorphomonas sp004366315--1||s__Pseudoduganella lurida--1||s__Pseudoduganella namucuonensis--1||s__Pseudomonas nicosulfuronedens--1||s__Pseudomonas_A stutzeri_P--1||s__Pseudomonas_B duriflava--1||s__Pseudomonas_E argentinensis--1||s__Pseudomonas_E brassicae--1||s__Pseudomonas_E fuscovaginae_B--1||s__Pseudomonas_E sp002753995--1||s__Pseudomonas_E sp003014915--1||s__Pseudomonas_E sp009834565--1||s__Pseudomonas_E toyotomiensis--2||s__Pseudomonas_H flexibilis--1||s__QWPN01 sp005789975--1||s__Ralstonia sp000955795--1||s__Ramlibacter sp013697775--1||s__Rhizobacter sp000799605--2||s__Rhizobacter sp001425785--1||s__Rhizobacter sp900142965--1||s__Rhizobium lentis--2||s__Rhizobium sp017741815--1||s__Rhodovarius sp004005855--8||s__Roseomonas_A sp019029495--1||s__Rubrivivax gelatinosus--1||s__Rubrivivax gelatinosus_B--1||s__Rubrivivax sp001295865--3||s__Rubrivivax sp001295905--1||s__Ruminiclostridium_E sp017635095--2||s__Ruminiclostridium_E sp900556525--1||s__Ruminococcus_D sp902766335--2||s__SCN-70-22 sp016794835--2||s__SYFR01 sp005800325--1||s__SZAS-103 sp018241125--1||s__Scandinavium sp002470465--2||s__Sneathiella sp002428885--1||s__Sporofaciens musculi--3||s__Stenotrophomonas maltophilia_AQ--1||s__Stenotrophomonas maltophilia_F--1||s__Stenotrophomonas maltophilia_S--1||s__Stenotrophomonas pavanii--5||s__Stenotrophomonas sp011761925--1||s__Sulfotelmatobacter sp003165855--1||s__Sulfuriflexus mobilis--1||s__Sulfuritalea sp016710465--7||s__Tateyamaria sp000814025--1||s__Thermomonas sp019104945--1||s__Thioalkalivibrio sp000377785--1||s__Thiobacillus sp016195805--2||s__Trinickia sp005144415--1||s__UBA11358 sp903850425--2||s__UBA1321 sp017849585--2||s__UBA3282 sp910575775--1||s__UBA3282 sp910579505--1||s__UBA3402 sp910585645--1||s__UBA6189 sp002422745--6||s__Variovorax sp001984055--16||s__WS-7 sp005893265--1||s__XN24 sp011089885--2||s__Xanthomonas nasturtii--1||s__Xanthomonas_A sontii--8||s__Yoonia sp003551805--4:evalue_avg=6.132118505804056e-09:evalue_max=1.49e-06:evalue_min=1.01e-95:evalue_std=9.558351691891845e-08:evalue_sum=1.4901047969103857e-06:gapopen_avg=0.22633744855967078:gapopen_max=3.0:gapopen_min=0.0:gapopen_std=0.5322315422666586:gapopen_sum=55.0:gtdb_class_counter=c__Acidobacteriae--1||c__Alphaproteobacteria--1||c__Anaerolineae--1||c__Gammaproteobacteria--311||c__Methylomirabilia--1||c__Oligoflexia--3:gtdb_domain_counter=d__Bacteria--318:gtdb_family_counter=f__Acidobacteriaceae--1||f__Anaerolineaceae--1||f__Burkholderiaceae--243||f__CSP1-6--1||f__Enterobacteriaceae--64||f__Halomonadaceae--4||f__Silvanigrellaceae--3||f__Xanthobacteraceae--1:gtdb_genus_counter=g__40CM-68-15--1||g__AAP99--1||g__Acerihabitans--1||g__Acidovorax--41||g__Acidovorax_A--10||g__Acidovorax_C--4||g__Acidovorax_F--1||g__Alicycliphilus--5||g__Aquabacterium--12||g__Burkholderia--1||g__Comamonas--35||g__Curvibacter--4||g__Derxia--2||g__Diaphorobacter--2||g__Extensimonas--2||g__GJ-E10--1||g__Giesbergeria--12||g__Halomonas--4||g__Hylemonella--4||g__Inhella--10||g__Izhakiella--3||g__JAAFIY01--1||g__JAAYGT01--2||g__JAFALK01--1||g__KK5--1||g__Kinneretia--2||g__Kosakonia--1||g__Leptolinea--1||g__MR-S7--1||g__Melaminivora--1||g__Melaminivora_A--3||g__Mitsuaria--7||g__OAE585--1||g__Oligella--1||g__Oryzisolibacter--1||g__PKWO01--1||g__Paenalcaligenes--5||g__Palsa-288--1||g__Pantoea--59||g__Paraburkholderia--1||g__Paucibacter--2||g__Paucibacter_A--10||g__Pelomonas--21||g__Pseudolabrys--1||g__Pulveribacter--4||g__Pusillimonas_A--1||g__QZKY01--1||g__RFOM01--3||g__Rhodoferax--13||g__Rhodoferax_B--2||g__Roseateles--3||g__Rubrivivax--2||g__Tepidicella--1||g__WAJ17--2||g__WNDY01--1||g__Xylophilus--4:gtdb_order_counter=o__Acidobacteriales--1||o__Anaerolineales--1||o__Burkholderiales--243||o__Enterobacterales--64||o__Pseudomonadales--4||o__Rhizobiales--1||o__Rokubacteriales--1||o__Silvanigrellales--3:gtdb_phylum_counter=p__Acidobacteriota--1||p__Bdellovibrionota--3||p__Chloroflexota--1||p__Methylomirabilota--1||p__Proteobacteria--312:gtdb_species_counter=s__40CM-68-15 sp003220615--1||s__AAP99 sp001295775--1||s__Acerihabitans sp005217455--1||s__Acidovorax aporrectodeae--1||s__Acidovorax carolinensis--1||s__Acidovorax defluvii--1||s__Acidovorax delafieldii--1||s__Acidovorax delafieldii_A--1||s__Acidovorax delafieldii_B--2||s__Acidovorax facilis--1||s__Acidovorax kalamii--1||s__Acidovorax radicis--1||s__Acidovorax soli_A--1||s__Acidovorax sp000302535--1||s__Acidovorax sp001411535--1||s__Acidovorax sp001422735--1||s__Acidovorax sp001424425--1||s__Acidovorax sp001428665--1||s__Acidovorax sp001464865--1||s__Acidovorax sp001633105--1||s__Acidovorax sp001714725--1||s__Acidovorax sp002176815--1||s__Acidovorax sp002754495--1||s__Acidovorax sp002797445--1||s__Acidovorax sp003053545--1||s__Acidovorax sp003058055--1||s__Acidovorax sp003060895--1||s__Acidovorax sp003208485--1||s__Acidovorax sp003663825--3||s__Acidovorax sp003852545--1||s__Acidovorax sp004210805--1||s__Acidovorax sp005405905--1||s__Acidovorax sp006715665--1||s__Acidovorax sp011620245--1||s__Acidovorax sp013408765--1||s__Acidovorax sp016783915--1||s__Acidovorax sp018780365--1||s__Acidovorax sp018828125--1||s__Acidovorax sp019218755--1||s__Acidovorax sp019219095--1||s__Acidovorax temperans--1||s__Acidovorax_A anthurii--1||s__Acidovorax_A avenae--1||s__Acidovorax_A cattleyae--1||s__Acidovorax_A citrulli--1||s__Acidovorax_A konjaci--1||s__Acidovorax_A oryzae--1||s__Acidovorax_A sp001424265--1||s__Acidovorax_A sp002397315--1||s__Acidovorax_A valerianellae--1||s__Acidovorax_A wautersii--1||s__Acidovorax_C caeni--2||s__Acidovorax_C sp001725235--1||s__Acidovorax_C sp011303755--1||s__Acidovorax_F monticola--1||s__Alicycliphilus denitrificans--1||s__Alicycliphilus sp018054745--1||s__Alicycliphilus sp018240985--1||s__Alicycliphilus sp018240995--1||s__Alicycliphilus sp018242005--1||s__Aquabacterium excrementipullorum--1||s__Aquabacterium sp000768065--1||s__Aquabacterium sp003963115--2||s__Aquabacterium sp004297345--1||s__Aquabacterium sp013822685--1||s__Aquabacterium sp014378415--1||s__Aquabacterium sp016185075--2||s__Aquabacterium sp016195855--1||s__Aquabacterium sp016219375--1||s__Aquabacterium sp016234775--1||s__Burkholderia sp018375725--1||s__Comamonas acidovorans--1||s__Comamonas antarcticus--1||s__Comamonas aquatica--1||s__Comamonas denitrificans_A--2||s__Comamonas kerstersii--1||s__Comamonas konjaci_A--1||s__Comamonas phosphati--1||s__Comamonas sp002754475--1||s__Comamonas sp009360615--2||s__Comamonas sp014836675--2||s__Comamonas sp015478895--3||s__Comamonas sp018384835--1||s__Comamonas sp018413525--1||s__Comamonas sp019104825--2||s__Comamonas sp019186805--1||s__Comamonas sp900564145--1||s__Comamonas sp902706035--1||s__Comamonas suwonensis--1||s__Comamonas terrae--1||s__Comamonas terrigena--2||s__Comamonas testosteroni--1||s__Comamonas testosteroni_B--1||s__Comamonas testosteroni_C--1||s__Comamonas testosteroni_D--1||s__Comamonas testosteroni_E--1||s__Comamonas testosteroni_F--1||s__Comamonas thiooxydans--1||s__Comamonas tsuruhatensis--1||s__Curvibacter gracilis--1||s__Curvibacter lanceolatus--1||s__Curvibacter sp003987795--1||s__Curvibacter sp019233055--1||s__Derxia gummosa--1||s__Derxia lacustris--1||s__Diaphorobacter nitroreducens--2||s__Extensimonas perlucida--1||s__Extensimonas vulgaris--1||s__GJ-E10 sp000828975--1||s__Giesbergeria anulus--2||s__Giesbergeria hankyongi--1||s__Giesbergeria lacusdiani--1||s__Giesbergeria metamorpha--1||s__Giesbergeria sp001724785--1||s__Giesbergeria sp001770955--1||s__Giesbergeria sp010020825--1||s__Giesbergeria sp017985015--1||s__Giesbergeria sp017987055--1||s__Giesbergeria sp017988165--1||s__Giesbergeria suum--1||s__Halomonas sp007692655--1||s__Halomonas sp017515565--1||s__Halomonas stercoripullorum--1||s__Halomonas sulfidaeris--1||s__Hylemonella delicata--1||s__Hylemonella sp001797315--1||s__Hylemonella sp002633085--1||s__Hylemonella sp018815325--1||s__Inhella crocodyli--1||s__Inhella gelatinilytica--2||s__Inhella inkyongensis--3||s__Inhella proteolytica--2||s__Inhella sp017302655--2||s__Izhakiella australiensis--1||s__Izhakiella capsodis--1||s__Izhakiella sp002752165--1||s__JAAFIY01 sp013297985--1||s__JAAYGT01 sp012727555--2||s__JAFALK01 sp019234295--1||s__KK5 sp001984095--1||s__Kinneretia asaccharophila--1||s__Kinneretia sp015624425--1||s__Kosakonia sp002886105--1||s__Leptolinea sp012798535--1||s__MR-S7 sp000400995--1||s__Melaminivora alkalimesophila--1||s__Melaminivora_A jejuensis--2||s__Melaminivora_A sp003008575--1||s__Mitsuaria aquatilis--1||s__Mitsuaria chitosanitabida--1||s__Mitsuaria noduli--1||s__Mitsuaria sp002761755--1||s__Mitsuaria sp004210455--2||s__Mitsuaria sp900113225--1||s__OAE585 sp016467315--1||s__Oligella ureolytica--1||s__Oryzisolibacter propanilivorax--1||s__PKWO01 sp003132085--1||s__Paenalcaligenes hominis--1||s__Paenalcaligenes sp004791645--1||s__Paenalcaligenes sp012518715--1||s__Paenalcaligenes sp012839585--1||s__Paenalcaligenes suwonensis--1||s__Palsa-288 sp003133205--1||s__Pantoea agglomerans--2||s__Pantoea allii--2||s__Pantoea ananatis--2||s__Pantoea anthophila--2||s__Pantoea brenneri--2||s__Pantoea cancerogena_A--1||s__Pantoea conspicua--2||s__Pantoea cypripedii--1||s__Pantoea cypripedii_A--1||s__Pantoea deleyi--2||s__Pantoea dispersa--1||s__Pantoea dispersa_B--1||s__Pantoea endophytica--1||s__Pantoea eucalypti--2||s__Pantoea eucrina--1||s__Pantoea eucrina_A--1||s__Pantoea ludwigii_A--1||s__Pantoea ludwigii_B--1||s__Pantoea mediterraneensis_A--1||s__Pantoea rodasii--1||s__Pantoea rwandensis--1||s__Pantoea rwandensis_B--1||s__Pantoea sp000175935--1||s__Pantoea sp000295955--1||s__Pantoea sp000468095--1||s__Pantoea sp001187905--1||s__Pantoea sp002419935--2||s__Pantoea sp002434205--2||s__Pantoea sp003236715--2||s__Pantoea sp003512445--2||s__Pantoea sp008632075--2||s__Pantoea sp011752625--1||s__Pantoea sp016625195--1||s__Pantoea sp018842655--2||s__Pantoea sp018842675--2||s__Pantoea sp900115075--2||s__Pantoea sp900215435--1||s__Pantoea stewartii--2||s__Pantoea vagans--2||s__Pantoea vagans_C--1||s__Pantoea wallisii--1||s__Paraburkholderia phymatum--1||s__Paucibacter sp018780645--1||s__Paucibacter toxinivorans--1||s__Paucibacter_A aquatile--2||s__Paucibacter_A oligotrophus--1||s__Paucibacter_A sp001477625--1||s__Paucibacter_A sp002255955--2||s__Paucibacter_A sp003852425--1||s__Paucibacter_A sp005503085--1||s__Paucibacter_A sp018780415--2||s__Pelomonas depolymerans_A--1||s__Pelomonas puraquae--1||s__Pelomonas saccharophila--1||s__Pelomonas sp001425055--2||s__Pelomonas sp001425165--2||s__Pelomonas sp001425705--3||s__Pelomonas sp001426885--2||s__Pelomonas sp003550215--2||s__Pelomonas sp003963005--2||s__Pelomonas sp003963075--1||s__Pelomonas sp009996515--1||s__Pelomonas sp016195825--1||s__Pelomonas sp016790285--1||s__Pelomonas sp019237615--1||s__Pseudolabrys sp016185205--1||s__Pulveribacter sp002434305--2||s__Pulveribacter suum--2||s__Pusillimonas_A sp012744285--1||s__QZKY01 sp003605115--1||s__RFOM01 sp009918675--1||s__RFOM01 sp016868315--1||s__RFOM01 sp903933385--1||s__Rhodoferax bucti--1||s__Rhodoferax sp001795455--1||s__Rhodoferax sp002163715--1||s__Rhodoferax sp002251855--1||s__Rhodoferax sp002390825--1||s__Rhodoferax sp002943465--1||s__Rhodoferax sp003347515--1||s__Rhodoferax sp004293725--1||s__Rhodoferax sp006974105--1||s__Rhodoferax sp013297935--1||s__Rhodoferax sp018474005--1||s__Rhodoferax sp903856025--1||s__Rhodoferax sp903859265--1||s__Rhodoferax_B sp003097105--1||s__Rhodoferax_B sp900104385--1||s__Roseateles depolymerans--1||s__Roseateles sp900109745--1||s__Roseateles terrae--1||s__Rubrivivax rivuli--1||s__Rubrivivax sp001295865--1||s__Tepidicella baoligensis--1||s__WAJ17 sp014174515--2||s__WNDY01 sp009914555--1||s__Xylophilus ampelinus--1||s__Xylophilus rhododendri--1||s__Xylophilus sp001421705--1||s__Xylophilus sp016428875--1:heptad_counter=MCP-36H--1052||MCP-40H--1||MCP-44H--2:lbd_counter=4HB_MCP_1--1||TarH--18||UNKNOWN--3:lca_tree=c__Gammaproteobacteria:length_avg=130.34979423868313:length_max=159.0:length_min=24.0:length_std=25.953810488695243:length_sum=31675.0:mismatch_avg=13.724279835390947:mismatch_max=69.0:mismatch_min=0.0:mismatch_std=15.536218248823863:mismatch_sum=3335.0:name=N1100972:qcovhsp_avg=99.3082304526749:qcovhsp_max=100.0:qcovhsp_min=95.2:qcovhsp_std=1.1248205349869402:qcovhsp_sum=24131.9:qend_avg=130.5102880658436:qend_max=159.0:qend_min=23.0:qend_std=26.02849076944065:qend_sum=31714.0:qstart_avg=1.4238683127572016:qstart_max=7.0:qstart_min=1.0:qstart_std=0.9520347148551308:qstart_sum=346.0:ref_name_counter=GB_GCA_000531095.1_protein.faa_HG799462.1_519@PF00015_full_PFAM.353.460--2||GB_GCA_001577635.1_protein.faa_LSBP01000050.1_2@PF00015_full_PFAM.488.585--1||GB_GCA_001770955.1_protein.faa_MESL01000035.1_84@PF00015_full_PFAM.331.515--4||GB_GCA_002095305.1_protein.faa_MIEI01000020.1_27@PF00015_full_PFAM.319.529--4||GB_GCA_002255955.1_protein.faa_NKIM01000010.1_81@PF00015_full_PFAM.326.493--1||GB_GCA_002377855.1_protein.faa_DFQQ01000014.1_1@PF00015_full_PFAM.322.405--1||GB_GCA_003963115.1_protein.faa_RXJQ01000049.1_43@PF00015_full_PFAM.323.502--11||GB_GCA_004297345.1_protein.faa_SCTN01000241.1_3@PF00015_full_PFAM.323.500--1||GB_GCA_009830035.1_protein.faa_SZZY01000002.1_215@PF00015_full_PFAM.1.43--1||GB_GCA_011391495.1_protein.faa_JAABQK010000012.1_11@PF00015_full_PFAM.320.507--1||GB_GCA_013289985.1_protein.faa_JABCYW010000061.1_30@PF00015_full_PFAM.323.517--1||GB_GCA_013822685.1_protein.faa_PNKV01000019.1_58@PF00015_full_PFAM.319.509--12||GB_GCA_014378415.1_protein.faa_JACMNS010000040.1_43@PF00015_full_PFAM.336.419--1||GB_GCA_016185075.1_protein.faa_JACPOH010000182.1_4@PF00015_full_PFAM.330.511--4||GB_GCA_016195825.1_protein.faa_JACPYV010000123.1_1@PF00015_full_PFAM.1.158--1||GB_GCA_016213265.1_protein.faa_JACRBA010000099.1_1@PF00015_full_PFAM.325.509--1||GB_GCA_016790285.1_protein.faa_JAEUPJ010000020.1_241@PF00015_full_PFAM.322.505--1||GB_GCA_016790285.1_protein.faa_JAEUPJ010000041.1_235@PF00015_full_PFAM.327.492--1||GB_GCA_016790435.1_protein.faa_JAEUPE010000085.1_17@PF00015_full_PFAM.327.432--2||GB_GCA_017985015.1_protein.faa_JAGNYI010000019.1_42@PF00015_full_PFAM.305.499--1||GB_GCA_017986065.1_protein.faa_JAGNWJ010000075.1_9@PF00015_full_PFAM.204.302--1||GB_GCA_017988165.1_protein.faa_JAGNSH010000041.1_8@PF00015_full_PFAM.324.508--1||GB_GCA_018240995.1_protein.faa_JAFEES010000251.1_2@PF00015_full_PFAM.321.508--1||GB_GCA_018828125.1_protein.faa_JAHJWB010000014.1_81@PF00015_full_PFAM.315.497--1||GB_GCA_902826655.1_protein.faa_CADEFR010000024.1_22@PF00015_full_PFAM.320.504--1||RS_GCF_000175235.1_protein.faa_NZ_ACQT01000349.1_2@PF00015_full_PFAM.319.517--9||RS_GCF_000204195.1_protein.faa_NZ_AFBG01000018.1_713@PF00015_full_PFAM.318.505--1||RS_GCF_000204645.1_protein.faa_NC_015422.1_43@PF00015_full_PFAM.319.526--2||RS_GCF_000256565.1_protein.faa_NZ_AJHH01000818.1_1@PF00015_full_PFAM.1.33--1||RS_GCF_000953825.1_protein.faa_NZ_BBUL01000095.1_15@PF00015_full_PFAM.320.512--1||RS_GCF_000964545.1_protein.faa_NZ_BBVD01000007.1_269@PF00015_full_PFAM.320.519--4||RS_GCF_001422735.1_protein.faa_NZ_LMLZ01000022.1_404@PF00015_full_PFAM.320.516--1||RS_GCF_001424425.1_protein.faa_NZ_LMPT01000001.1_356@PF00015_full_PFAM.320.515--2||RS_GCF_001424425.1_protein.faa_NZ_LMPT01000003.1_139@PF00015_full_PFAM.326.508--1||RS_GCF_001425055.1_protein.faa_NZ_LMDK01000002.1_123@PF00015_full_PFAM.327.489--1||RS_GCF_001425055.1_protein.faa_NZ_LMDK01000016.1_609@PF00015_full_PFAM.446.638--10||RS_GCF_001425705.1_protein.faa_NZ_LMDC01000028.1_1037@PF00015_full_PFAM.335.506--1||RS_GCF_001425785.1_protein.faa_NZ_LMDI01000005.1_215@PF00015_full_PFAM.281.506--1||RS_GCF_001428665.1_protein.faa_NZ_LMIJ01000008.1_101@PF00015_full_PFAM.325.532--1||RS_GCF_001598475.1_protein.faa_NZ_BCZA01000002.1_225@PF00015_full_PFAM.316.514--1||RS_GCF_001598795.1_protein.faa_NZ_BCZP01000004.1_206@PF00015_full_PFAM.322.512--2||RS_GCF_001714725.1_protein.faa_NZ_CP016447.1_1483@PF00015_full_PFAM.303.512--27||RS_GCF_002205645.1_protein.faa_NZ_NIOF01000001.1_526@PF00015_full_PFAM.316.503--2||RS_GCF_002205645.1_protein.faa_NZ_NIOF01000011.1_54@PF00015_full_PFAM.324.502--2||RS_GCF_002885975.1_protein.faa_NZ_POSP01000003.1_739@PF00015_full_PFAM.411.591--1||RS_GCF_003008595.1_protein.faa_NZ_CP027669.1_1434@PF00015_full_PFAM.305.508--1||RS_GCF_003053545.1_protein.faa_NZ_QAXU01000003.1_207@PF00015_full_PFAM.320.517--4||RS_GCF_003217575.1_protein.faa_NZ_QJTC01000018.1_6@PF00015_full_PFAM.209.392--1||RS_GCF_003387155.1_protein.faa_NZ_QUMT01000003.1_330@PF00015_full_PFAM.320.504--1||RS_GCF_003390925.1_protein.faa_NZ_QUBS01000024.1_140@PF00015_full_PFAM.316.505--1||RS_GCF_003550215.1_protein.faa_NZ_QXDH01000003.1_181@PF00015_full_PFAM.444.632--3||RS_GCF_003550215.1_protein.faa_NZ_QXDH01000004.1_420@PF00015_full_PFAM.326.489--7||RS_GCF_003570885.1_protein.faa_NZ_QXJC01000005.1_23@PF00015_full_PFAM.302.496--1||RS_GCF_003604195.1_protein.faa_NZ_QXGR01000001.1_230@PF00015_full_PFAM.321.515--1||RS_GCF_003953935.1_protein.faa_NZ_RXLQ01000002.1_13@PF00015_full_PFAM.325.515--1||RS_GCF_004341365.1_protein.faa_NZ_SLXH01000005.1_89@PF00015_full_PFAM.319.519--1||RS_GCF_004362445.1_protein.faa_NZ_SNXH01000011.1_2472@PF00015_full_PFAM.409.580--1||RS_GCF_004792415.1_protein.faa_NZ_CP038853.1_1512@PF00015_full_PFAM.320.513--39||RS_GCF_004792415.1_protein.faa_NZ_CP038853.1_1513@PF00015_full_PFAM.318.529--16||RS_GCF_005405905.1_protein.faa_NZ_BJHU01000057.1_234@PF00015_full_PFAM.447.631--1||RS_GCF_005952805.1_protein.faa_NZ_CP040709.1_2232@PF00015_full_PFAM.327.497--11||RS_GCF_006494415.1_protein.faa_NZ_VHJA01000020.1_50@PF00015_full_PFAM.318.525--3||RS_GCF_006716905.1_protein.faa_NZ_VFPV01000004.1_34@PF00015_full_PFAM.305.515--1||RS_GCF_008119715.1_protein.faa_NZ_NQYO01000161.1_3@PF00015_full_PFAM.399.585--1||RS_GCF_013376875.1_protein.faa_NZ_CP035951.1_3297@PF00015_full_PFAM.319.542--10||RS_GCF_014174515.1_protein.faa_NZ_JACJUG010000006.1_132@PF00015_full_PFAM.329.494--1||RS_GCF_014192155.1_protein.faa_NZ_JACHXO010000005.1_214@PF00015_full_PFAM.324.496--1||RS_GCF_014200505.1_protein.faa_NZ_JACHBX010000005.1_360@PF00015_full_PFAM.317.514--1||RS_GCF_014204525.1_protein.faa_NZ_JACHLP010000006.1_113@PF00015_full_PFAM.315.503--1||RS_GCF_015070875.1_protein.faa_NZ_JADDIV010000002.1_180@PF00015_full_PFAM.181.364--1||RS_GCF_016428875.1_protein.faa_NZ_JAELTO010000430.1_1@PF00015_full_PFAM.2.80--1||RS_GCF_017368815.1_protein.faa_NZ_JAFNME010000018.1_15@PF00015_full_PFAM.331.515--1||RS_GCF_017795745.1_protein.faa_NZ_CP059067.1_2501@PF00015_full_PFAM.322.538--1||RS_GCF_900112425.1_protein.faa_NZ_FOLP01000018.1_17@PF00015_full_PFAM.299.485--1||RS_GCF_900116645.1_protein.faa_NZ_FPBO01000048.1_25@PF00015_full_PFAM.328.518--1:scovhsp_avg=69.17037037037038:scovhsp_max=93.9:scovhsp_min=50.0:scovhsp_std=11.240913073312287:scovhsp_sum=16808.4:send_avg=148.60493827160494:send_max=224.0:send_min=31.0:send_std=26.04653131790337:send_sum=36111.0:sstart_avg=19.386831275720166:sstart_max=102.0:sstart_min=1.0:sstart_std=16.910757232177076:sstart_sum=4711.0])0.974:0.033021[&&NHX:Sample_counter=rhizpot1--365||rhizpot2--59||rhizpot3--147||rhiztom1--181||rhiztom2--132||rhiztom3--243:Type_counter=GTDB--759||capture--1127:besthit_avg=87.05675675675677:besthit_max=100.0:besthit_min=48.8:besthit_std=11.292113817149536:besthit_sum=41874.3:bitscore_avg=189.01767151767152:bitscore_max=277.0:bitscore_min=39.7:bitscore_std=50.81767203673876:bitscore_sum=90917.5:capture_class_counter=c__Acidobacteriae--2||c__Actinomycetia--1||c__Alphaproteobacteria--67||c__Anaerolineae--1||c__Bacilli--2||c__Bacteriovoracia--1||c__Bacteroidia--1||c__Campylobacteria--1||c__Clostridia--40||c__Desulfobacteria--2||c__Desulfobulbia--1||c__Desulfotomaculia--3||c__Desulfovibrionia--1||c__Desulfuromonadia--4||c__Gammaproteobacteria--944||c__Gemmatimonadetes--2||c__Halobacteria--18||c__Krumholzibacteria--3||c__Ktedonobacteria--1||c__Leptospirae--1||c__Planctomycetia--2||c__Polyangia--13||c__RBG-16-71-46--1||c__Thermodesulfovibrionia--1||c__UBA11346--1||c__UBA4802--1||c__Verrucomicrobiae--11||c__Zetaproteobacteria--1:capture_domain_counter=d__Archaea--18||d__Bacteria--1109:capture_family_counter=f__AKS1--1||f__Acetobacteraceae--13||f__Acidobacteriaceae--1||f__Acutalibacteraceae--4||f__Anaerotignaceae--1||f__Anaerovoracaceae--1||f__Azospirillaceae--1||f__Bacteriovoracaceae--1||f__Beijerinckiaceae--6||f__Burkholderiaceae--561||f__CAG-138--1||f__CAIOGM01--2||f__Casimicrobiaceae--12||f__Caulobacteraceae--3||f__Cellulomonadaceae--1||f__Chitinophagaceae--1||f__Chromatiaceae--1||f__Chromobacteriaceae--4||f__Chthoniobacteraceae--1||f__Competibacteraceae--1||f__Desulfococcaceae--2||f__Desulfovibrionaceae--1||f__Desulfurivibrionaceae--1||f__Enterobacteriaceae--229||f__Eubacteriaceae--1||f__Gallionellaceae--6||f__Gemmatimonadaceae--2||f__Geobacteraceae--1||f__Geothermobacteraceae--1||f__Haloarculaceae--13||f__Haloferacaceae--4||f__Halomonadaceae--1||f__Helicobacteraceae--1||f__Isosphaeraceae--1||f__JACIWP01--1||f__JAEULF01--1||f__Ketobacteraceae--5||f__Ktedonobacteraceae--1||f__LZORAL124-64-63--3||f__Lachnospiraceae--15||f__Leptospiraceae--1||f__Magnetobacteriaceae--1||f__Magnetospirillaceae--1||f__Mariprofundaceae--1||f__Methylophilaceae--1||f__Moraxellaceae--1||f__Nap2-2B--1||f__Natrialbaceae--1||f__Nevskiaceae--4||f__Opitutaceae--5||f__Oscillospiraceae--10||f__PWYM01--1||f__Paenibacillaceae--2||f__Pelotomaculaceae--2||f__Pleomorphomonadaceae--1||f__Polyangiaceae--2||f__Pseudomonadaceae--20||f__Rhizobiaceae--9||f__Rhodanobacteraceae--3||f__Rhodobacteraceae--5||f__Rhodocyclaceae--36||f__Ruminococcaceae--7||f__SZUA-252--1||f__Sandaracinaceae--11||f__SbA1--1||f__Sneathiellaceae--1||f__Sphingomonadaceae--7||f__Thalassospiraceae--3||f__Thioalkalivibrionaceae--2||f__Thiobacillaceae--10||f__UBA11346--1||f__UBA11358--3||f__UBA1268--1||f__UBA1321--2||f__UBA3002--9||f__UBA5335--1||f__UBA5368--1||f__UBA6429--1||f__Vibrionaceae--1||f__Woeseiaceae--1||f__XN24--2||f__Xanthobacteraceae--7||f__Xanthomonadaceae--38||f__Zooshikellaceae--1:capture_genus_counter=g__46-32--1||g__46-80--1||g__Acetatifactor--4||g__Acetobacterium--1||g__Achromobacter--36||g__Acidovorax--171||g__Acidovorax_A--5||g__Acidovorax_C--2||g__Actinotalea--1||g__Acutalibacter--2||g__Alicycliphilus--5||g__Allorhizobium--3||g__Anaerotignum--1||g__Aquabacterium--37||g__Aquabacterium_A--4||g__Aquabacterium_B--3||g__Aquincola--4||g__Aquitalea--1||g__Aromatoleum--1||g__Asaia--1||g__Aureimonas_A--1||g__Azo-2--20||g__Azohydromonas--3||g__Azonexus--1||g__Azospirillum--1||g__Bacteriovorax--1||g__Belnapia--1||g__Bordetella_B--1||g__Bradyrhizobium--5||g__Burkholderia--3||g__CADEEH01--1||g__CAG-115--2||g__CAG-510--1||g__CAINDZ01--2||g__CAIOGM01--2||g__CAIWHR01--12||g__Caballeronia--2||g__Candidimonas_A--2||g__Caproiciproducens--2||g__Caulobacter--1||g__Chondromyces--1||g__Chromobacterium--3||g__Chth-196--1||g__Citrobacter_C--1||g__Comamonas--15||g__Contendobacter--1||g__Cronobacter--1||g__Cupriavidus--3||g__Dickeya--11||g__Didemnitutus--1||g__Duganella--1||g__Dysosmobacter--6||g__ER4--1||g__Emergencia--1||g__Enterobacter--76||g__Erwinia--5||g__Erythrobacter--1||g__Gallionella--6||g__Geomonas--1||g__Giesbergeria--7||g__Glo-17--1||g__Gluconacetobacter--1||g__Halomonas_F--1||g__Halonotius--1||g__Halopelagius--1||g__Halorientalis--1||g__Halorubrum--2||g__Halovivax--1||g__HdN1--5||g__Helicobacter_E--1||g__Herbaspirillum--2||g__Herminiimonas--1||g__Hydrogenophaga--17||g__Hylemonella--17||g__Ideonella--1||g__Intestinimonas--1||g__J005--1||g__J108--1||g__JAABRU01--1||g__JAABTD01--1||g__JAACFB01--1||g__JAADGZ01--1||g__JACIWP01--1||g__JAEULF01--1||g__Janthinobacterium--1||g__KK5--3||g__Kinneretia--5||g__Lacrimispora--1||g__Lamprocystis--1||g__Leptospira--1||g__Luteibacter--2||g__Lysobacter--3||g__Lysobacter_B--5||g__MED-G138--11||g__MR-S7--1||g__MVZN01--1||g__Macondimonas--1||g__Magnetobacterium--1||g__Massilia--65||g__Methylobacillus--1||g__Methylobacterium--2||g__Microvirga--4||g__Natronomonas--12||g__Neorhizobium--1||g__Noviherbaspirillum--1||g__Noviherbaspirillum_A--11||g__Novosphingobium--4||g__Opi-474--3||g__Oribacterium--1||g__Oryzisolibacter--1||g__Ottowia--1||g__PPFX01--1||g__PWYM01--1||g__Paenibacillus_A--1||g__Paenibacillus_Z--1||g__Palsa-288--1||g__Panacagrimonas--4||g__Pandoraea--1||g__Pantoea--133||g__Paraburkholderia--12||g__Paucibacter_A--1||g__Paucidesulfovibrio--1||g__Pelethomonas--2||g__Pelomonas--1||g__Pelotomaculum--2||g__Phenylobacterium--2||g__Pleomorphomonas--1||g__Polyangium_A--1||g__Pseudoduganella--3||g__Pseudolabrys--2||g__Pseudomonas--2||g__Pseudomonas_A--3||g__Pseudomonas_B--1||g__Pseudomonas_E--12||g__Pseudomonas_H--1||g__Pseudomonas_R--1||g__Psychrobacter--1||g__QWPN01--1||g__Ralstonia--1||g__Ramlibacter--1||g__Rhizobacter--39||g__Rhizobium--4||g__Rhizorhabdus--2||g__Rhodanobacter--1||g__Rhodoferax--11||g__Rhodopila--1||g__Rhodovarius--8||g__Roseomonas_A--1||g__Rubrivivax--17||g__Ruminiclostridium_E--3||g__Ruminococcus_D--2||g__SCN-70-22--2||g__SYFR01--1||g__SZAS-103--1||g__Salinivibrio--1||g__Scandinavium--2||g__Sneathiella--1||g__Sporofaciens--3||g__Stenotrophomonas--10||g__Sulfotelmatobacter--1||g__Sulfuriflexus--1||g__Sulfuritalea--14||g__Tateyamaria--1||g__Tautonia--1||g__Telmatospirillum--1||g__Thalassospira--3||g__Thermogemmatispora--1||g__Thermomonas--1||g__Thioalkalivibrio--2||g__Thiobacillus--10||g__Trinickia--1||g__UBA11346--1||g__UBA11358--3||g__UBA1321--2||g__UBA3282--4||g__UBA3402--1||g__UBA4615--1||g__UBA5123--1||g__UBA6189--9||g__UBA7707--1||g__Variovorax--39||g__WS-7--1||g__XN24--2||g__Xanthomonas--3||g__Xanthomonas_A--15||g__Yoonia--4||g__Zooshikella--1:capture_order_counter=o__AKS1--1||o__Acetobacterales--13||o__Acidobacteriales--2||o__Actinomycetales--1||o__Azospirillales--1||o__Bacteriovoracales--1||o__Burkholderiales--630||o__Campylobacterales--1||o__Caulobacterales--3||o__Chitinophagales--1||o__Christensenellales--1||o__Chromatiales--1||o__Chthoniobacterales--1||o__Competibacterales--1||o__Desulfobacterales--2||o__Desulfobulbales--1||o__Desulfotomaculales--3||o__Desulfovibrionales--1||o__Desulfuromonadales--1||o__Ectothiorhodospirales--2||o__Enterobacterales--230||o__Eubacteriales--1||o__Gemmatimonadales--2||o__Geobacterales--3||o__Halobacteriales--18||o__Isosphaerales--1||o__JACIWP01--1||o__JAEULF01--1||o__Ktedonobacterales--1||o__LZORAL124-64-63--3||o__Lachnospirales--16||o__Leptospirales--1||o__Mariprofundales--1||o__Methylacidiphilales--2||o__Nevskiales--4||o__Opitutales--5||o__Oscillospirales--21||o__PWYM01--1||o__Paenibacillales--2||o__Pedosphaerales--3||o__Peptostreptococcales--1||o__Pirellulales--1||o__Polyangiales--13||o__Pseudomonadales--28||o__Rhizobiales--23||o__Rhodobacterales--5||o__Rhodospirillales--4||o__Rickettsiales--9||o__SZUA-252--1||o__Sneathiellales--1||o__Sphingomonadales--7||o__Thermodesulfovibrionales--1||o__UBA11346--1||o__UBA4802--1||o__UBA5335--1||o__UBA6429--1||o__Woeseiales--1||o__XN24--2||o__Xanthomonadales--41:capture_phylum_counter=p__Acidobacteriota--2||p__Actinobacteriota--1||p__Bacteroidota--1||p__Bdellovibrionota--1||p__Campylobacterota--1||p__Chloroflexota--2||p__Desulfobacterota--7||p__Desulfobacterota_I--1||p__Eisenbacteria--1||p__Firmicutes--2||p__Firmicutes_A--40||p__Firmicutes_B--3||p__Gemmatimonadota--2||p__Halobacteriota--18||p__Krumholzibacteriota--3||p__Myxococcota--13||p__Nitrospirota--1||p__Planctomycetota--3||p__Proteobacteria--1012||p__Spirochaetota--2||p__Verrucomicrobiota--11:capture_species_counter=s__46-32 sp003243445--1||s__46-80 sp002418775--1||s__Acetatifactor sp003612485--2||s__Acetatifactor sp910585805--1||s__Acetatifactor sp910589655--1||s__Acetobacterium woodii--1||s__Achromobacter denitrificans--11||s__Achromobacter dolens--1||s__Achromobacter sp003454835--7||s__Achromobacter xylosoxidans_C--17||s__Acidovorax delafieldii_B--4||s__Acidovorax kalamii--2||s__Acidovorax sp000302535--4||s__Acidovorax sp001411535--120||s__Acidovorax sp001428665--6||s__Acidovorax sp003053545--13||s__Acidovorax sp004210805--6||s__Acidovorax sp005405905--7||s__Acidovorax sp018780365--5||s__Acidovorax sp018828125--4||s__Acidovorax_A avenae--1||s__Acidovorax_A citrulli--1||s__Acidovorax_A sp002397315--3||s__Acidovorax_C caeni--2||s__Actinotalea sp009996735--1||s__Acutalibacter sp910584745--2||s__Alicycliphilus denitrificans--2||s__Alicycliphilus sp018240995--3||s__Allorhizobium desertarenae--1||s__Allorhizobium sp003527225--1||s__Allorhizobium sp900465605--1||s__Anaerotignum sp002316675--1||s__Aquabacterium sp002339015--30||s__Aquabacterium sp004322345--1||s__Aquabacterium sp013822685--1||s__Aquabacterium sp903871865--1||s__Aquabacterium sp903894125--4||s__Aquabacterium_A sp001770815--1||s__Aquabacterium_A sp016721465--2||s__Aquabacterium_A sp017992055--1||s__Aquabacterium_B tepidiphilum--3||s__Aquincola tertiaricarbonis--4||s__Aquitalea pelogenes--1||s__Aromatoleum evansii--1||s__Asaia bogorensis--1||s__Aureimonas_A glaciei--1||s__Azo-2 sp018906035--20||s__Azohydromonas lata--3||s__Azonexus sp017983615--1||s__Azospirillum thiophilum--1||s__Bacteriovorax stolpii--1||s__Belnapia moabensis--1||s__Bordetella_B ansorpii--1||s__Bradyrhizobium erythrophlei_D--1||s__Bradyrhizobium niftali--1||s__Bradyrhizobium sp001908205--1||s__Bradyrhizobium sp015624485--1||s__Bradyrhizobium sp018130065--1||s__Burkholderia catarinensis--1||s__Burkholderia sp000687455--1||s__Burkholderia vietnamiensis--1||s__CADEEH01 sp902826305--1||s__CAG-115 sp002492075--1||s__CAG-115 sp017461565--1||s__CAG-510 sp003979355--1||s__CAINDZ01 sp016873405--2||s__CAIOGM01 sp903857795--1||s__CAIOGM01 sp903929485--1||s__CAIWHR01 sp903912485--12||s__Caballeronia pedi--1||s__Caballeronia peredens--1||s__Candidimonas_A sp003971065--2||s__Caproiciproducens galactitolivorans--1||s__Caproiciproducens sp012516295--1||s__Caulobacter sp001556515--1||s__Chondromyces apiculatus--1||s__Chromobacterium sp001043555--2||s__Chromobacterium sp002848345--1||s__Chth-196 sp903919125--1||s__Citrobacter_C amalonaticus_A--1||s__Comamonas acidovorans--3||s__Comamonas denitrificans_A--1||s__Comamonas sp018413525--2||s__Comamonas sp019104825--1||s__Comamonas terrigena--1||s__Comamonas thiooxydans--4||s__Comamonas tsuruhatensis--3||s__Contendobacter sp012031845--1||s__Cronobacter turicensis--1||s__Cupriavidus basilensis_D--1||s__Cupriavidus sp000379565--1||s__Cupriavidus sp013361545--1||s__Dickeya dadantii--11||s__Didemnitutus sp903885525--1||s__Duganella aceris--1||s__Dysosmobacter sp009773995--5||s__Dysosmobacter sp910587705--1||s__ER4 sp015068395--1||s__Emergencia sp900066695--1||s__Enterobacter chengduensis--75||s__Enterobacter hormaechei_A--1||s__Erwinia toletana--5||s__Erythrobacter neustonensis--1||s__Gallionella sp016183575--6||s__Geomonas sp003490025--1||s__Giesbergeria lacusdiani--1||s__Giesbergeria sp001724785--4||s__Giesbergeria sp001770955--1||s__Giesbergeria suum--1||s__Glo-17 sp014730255--1||s__Gluconacetobacter tumulicola--1||s__Halomonas_F pacifica--1||s__Halonotius terrestris--1||s__Halopelagius longus--1||s__Halorientalis persicus--1||s__Halorubrum hochstenium--2||s__Halovivax sp007119345--1||s__HdN1 sp000198515--5||s__Helicobacter_E ailurogastricus--1||s__Herbaspirillum hiltneri--1||s__Herbaspirillum sp019233085--1||s__Herminiimonas sp002384815--1||s__Hydrogenophaga flava--1||s__Hydrogenophaga palleronii--1||s__Hydrogenophaga sp001713375--1||s__Hydrogenophaga sp002001205--3||s__Hydrogenophaga sp002840835--11||s__Hylemonella gracilis--17||s__Ideonella dechloratans--1||s__Intestinimonas merdavium--1||s__J005 sp003696795--1||s__J108 sp014879845--1||s__JAABRU01 sp011390755--1||s__JAABTD01 sp011389855--1||s__JAACFB01 sp011772865--1||s__JAADGZ01 sp011052165--1||s__JACIWP01 sp014360855--1||s__JAEULF01 sp016793965--1||s__Janthinobacterium sp002878455--1||s__KK5 sp001984095--3||s__Kinneretia sp015657635--5||s__Lacrimispora indolis--1||s__Lamprocystis sp903933125--1||s__Leptospira adleri--1||s__Luteibacter rhizovicinus--1||s__Luteibacter sp018889975--1||s__Lysobacter capsici--1||s__Lysobacter sp001427225--1||s__Lysobacter sp003367355--1||s__Lysobacter_B oculi--5||s__MED-G138 sp004213565--11||s__MR-S7 sp000400995--1||s__MVZN01 sp017998475--1||s__Macondimonas sp002862965--1||s__Magnetobacterium sp002753685--1||s__Massilia atriviolacea--1||s__Massilia aurea_A--38||s__Massilia psychrophila--2||s__Massilia sp002428015--1||s__Massilia sp003484545--2||s__Massilia sp003520365--16||s__Massilia sp014171595--4||s__Massilia timonae--1||s__Methylobacillus flagellatus--1||s__Methylobacterium sp001455965--1||s__Methylobacterium sp008040085--1||s__Microvirga lupini_A--4||s__Natronomonas salsuginis--12||s__Neorhizobium sp900469955--1||s__Noviherbaspirillum sp004570315--1||s__Noviherbaspirillum_A soli--11||s__Novosphingobium capsulatum--1||s__Novosphingobium sp014200275--2||s__Novosphingobium sp018971065--1||s__Opi-474 sp903830425--3||s__Oribacterium sp900107835--1||s__Oryzisolibacter propanilivorax--1||s__Ottowia beijingensis--1||s__PPFX01 sp002898515--1||s__PWYM01 sp007693855--1||s__Paenibacillus_A macerans--1||s__Paenibacillus_Z lycopersici--1||s__Palsa-288 sp003132145--1||s__Panacagrimonas perspica--4||s__Pandoraea communis--1||s__Pantoea agglomerans--119||s__Pantoea ananatis--1||s__Pantoea sp002359495--13||s__Paraburkholderia kirstenboschensis--1||s__Paraburkholderia kururiensis--1||s__Paraburkholderia phosphatilytica--1||s__Paraburkholderia phymatum--1||s__Paraburkholderia rhynchosiae--1||s__Paraburkholderia sp000472545--4||s__Paraburkholderia sp011753055--1||s__Paraburkholderia sp012927345--1||s__Paraburkholderia terrae--1||s__Paucibacter_A sp005503085--1||s__Paucidesulfovibrio longus--1||s__Pelethomonas sp910579965--1||s__Pelethomonas sp910588365--1||s__Pelomonas sp001425165--1||s__Pelotomaculum thermopropionicum--2||s__Phenylobacterium sp001557235--2||s__Pleomorphomonas sp004366315--1||s__Polyangium_A brachysporum--1||s__Pseudoduganella albidiflava--1||s__Pseudoduganella lurida--1||s__Pseudoduganella namucuonensis--1||s__Pseudolabrys sp018240595--1||s__Pseudolabrys sp903929045--1||s__Pseudomonas nicosulfuronedens--1||s__Pseudomonas sp000349845--1||s__Pseudomonas_A stutzeri_AN--1||s__Pseudomonas_A stutzeri_N--1||s__Pseudomonas_A stutzeri_P--1||s__Pseudomonas_B duriflava--1||s__Pseudomonas_E alcaligenes_A--1||s__Pseudomonas_E argentinensis--1||s__Pseudomonas_E brassicae--1||s__Pseudomonas_E fuscovaginae_B--1||s__Pseudomonas_E moraviensis_A--1||s__Pseudomonas_E paraversuta--1||s__Pseudomonas_E sp000282275--1||s__Pseudomonas_E sp002753995--1||s__Pseudomonas_E sp003014915--1||s__Pseudomonas_E sp009834565--1||s__Pseudomonas_E toyotomiensis--2||s__Pseudomonas_H flexibilis--1||s__Pseudomonas_R sp900766265--1||s__Psychrobacter sp002836505--1||s__QWPN01 sp005789975--1||s__Ralstonia sp000955795--1||s__Ramlibacter sp013697775--1||s__Rhizobacter gummiphilus--6||s__Rhizobacter sp000799605--28||s__Rhizobacter sp001425785--1||s__Rhizobacter sp016735515--1||s__Rhizobacter sp900142965--3||s__Rhizobium leguminosarum_L--1||s__Rhizobium lentis--2||s__Rhizobium sp017741815--1||s__Rhizorhabdus sp011044255--2||s__Rhodanobacter thiooxydans_A--1||s__Rhodoferax sp018619435--1||s__Rhodoferax sp903828665--10||s__Rhodopila globiformis--1||s__Rhodovarius sp004005855--8||s__Roseomonas_A sp019029495--1||s__Rubrivivax gelatinosus--1||s__Rubrivivax gelatinosus_B--1||s__Rubrivivax sp001295865--3||s__Rubrivivax sp001295905--1||s__Rubrivivax sp016789955--10||s__Rubrivivax sp903938815--1||s__Ruminiclostridium_E sp017635095--2||s__Ruminiclostridium_E sp900556525--1||s__Ruminococcus_D sp902766335--2||s__SCN-70-22 sp016794835--2||s__SYFR01 sp005800325--1||s__SZAS-103 sp018241125--1||s__Salinivibrio siamensis--1||s__Scandinavium sp002470465--2||s__Sneathiella sp002428885--1||s__Sporofaciens musculi--3||s__Stenotrophomonas acidaminiphila--1||s__Stenotrophomonas maltophilia_AQ--1||s__Stenotrophomonas maltophilia_F--1||s__Stenotrophomonas maltophilia_S--1||s__Stenotrophomonas pavanii--5||s__Stenotrophomonas sp011761925--1||s__Sulfotelmatobacter sp003165855--1||s__Sulfuriflexus mobilis--1||s__Sulfuritalea sp016710465--14||s__Tateyamaria sp000814025--1||s__Tautonia rosea--1||s__Telmatospirillum sp013349665--1||s__Thalassospira marina--1||s__Thalassospira povalilytica--2||s__Thermogemmatispora onikobensis--1||s__Thermomonas sp019104945--1||s__Thioalkalivibrio halophilus--1||s__Thioalkalivibrio sp000377785--1||s__Thiobacillus sp002256995--1||s__Thiobacillus sp016195805--9||s__Trinickia sp005144415--1||s__UBA11346 sp003482625--1||s__UBA11358 sp903850425--3||s__UBA1321 sp017849585--2||s__UBA3282 sp009774655--1||s__UBA3282 sp910575775--1||s__UBA3282 sp910579505--1||s__UBA3282 sp910587715--1||s__UBA3402 sp910585645--1||s__UBA4615 sp903923345--1||s__UBA5123 sp002414225--1||s__UBA6189 sp002422745--9||s__UBA7707 sp002482435--1||s__Variovorax sp001426505--1||s__Variovorax sp001984055--38||s__WS-7 sp005893265--1||s__XN24 sp011089885--2||s__Xanthomonas cannabis--2||s__Xanthomonas nasturtii--1||s__Xanthomonas_A sontii--15||s__Yoonia sp003551805--4||s__Zooshikella ganghwensis--1:evalue_avg=3.1134611162380084e-09:evalue_max=1.49e-06:evalue_min=1.93e-96:evalue_std=6.793786048350335e-08:evalue_sum=1.497574796910482e-06:gapopen_avg=0.18295218295218296:gapopen_max=3.0:gapopen_min=0.0:gapopen_std=0.46525129388188324:gapopen_sum=88.0:gtdb_class_counter=c__Acidobacteriae--1||c__Alphaproteobacteria--1||c__Anaerolineae--1||c__Gammaproteobacteria--752||c__Methylomirabilia--1||c__Oligoflexia--3:gtdb_domain_counter=d__Bacteria--759:gtdb_family_counter=f__Acidobacteriaceae--1||f__Anaerolineaceae--1||f__Burkholderiaceae--517||f__CSP1-6--1||f__Enterobacteriaceae--227||f__Halomonadaceae--4||f__Pseudomonadaceae--1||f__Rhodanobacteraceae--3||f__Silvanigrellaceae--3||f__Xanthobacteraceae--1:gtdb_genus_counter=g__40CM-68-15--1||g__AAP99--1||g__ATCC-39006--1||g__Acerihabitans--1||g__Achromobacter--7||g__Acidovorax--44||g__Acidovorax_A--31||g__Acidovorax_C--4||g__Acidovorax_F--1||g__Affinibrenneria--1||g__Albitalea--2||g__Alicycliphilus--5||g__Aquabacterium--13||g__Aquabacterium_A--2||g__Aquincola--2||g__Azomonas--1||g__BIGb0383--1||g__Bordetella--2||g__Bordetella_C--10||g__Brenneria--11||g__Burkholderia--1||g__CAIMXF01--3||g__Caballeronia--31||g__Candidimonas_A--11||g__Cedecea--10||g__Comamonas--41||g__Comamonas_F--1||g__Corticimicrobacter--3||g__Curvibacter--6||g__Derxia--2||g__Diaphorobacter--2||g__Dickeya--42||g__Dyella_B--2||g__Eoetvoesia--1||g__Extensimonas--2||g__GJ-E10--3||g__Giesbergeria--12||g__Halomonas--4||g__Hydrogenophaga--1||g__Hylemonella--4||g__Ideonella--3||g__Inhella--10||g__Izhakiella--3||g__JAAFIY01--1||g__JAAYGT01--2||g__JACCES01--2||g__JAFALK01--1||g__JGM124--1||g__KK5--1||g__Kinneretia--2||g__Kosakonia--9||g__Leptolinea--1||g__Leptothrix--2||g__Lonsdalea--5||g__Luteibacter--1||g__MR-S7--1||g__Malikia--2||g__Melaminivora--1||g__Melaminivora_A--3||g__Mitsuaria--11||g__Noviherbaspirillum--1||g__OAE585--1||g__Oligella--1||g__Orrella--1||g__Oryzisolibacter--1||g__PKWO01--1||g__Paenalcaligenes--5||g__Palsa-288--1||g__Pantoea--59||g__Paraburkholderia--97||g__Paralcaligenes--1||g__Parapusillimonas--2||g__Pararobbsia--2||g__Paucibacter--4||g__Paucibacter_A--13||g__Pectobacterium--71||g__Pelomonas--21||g__Phytobacter--3||g__Pseudolabrys--1||g__Pseudorhodoferax--1||g__Pseudorivibacter--1||g__Pulveribacter--4||g__Pusillimonas--2||g__Pusillimonas_A--8||g__QZKY01--1||g__RFOM01--3||g__Ramlibacter--4||g__Rhizobacter--6||g__Rhodoferax--14||g__Rhodoferax_B--2||g__Roseateles--8||g__Rubrivivax--2||g__Samsonia--1||g__Sphaerotilus--1||g__Symbiopectobacterium--8||g__Tepidicella--1||g__UBA4615--10||g__VBDL01--1||g__Variovorax--1||g__WAJ17--2||g__WNDY01--1||g__Xylophilus--6:gtdb_order_counter=o__Acidobacteriales--1||o__Anaerolineales--1||o__Burkholderiales--517||o__Enterobacterales--227||o__Pseudomonadales--5||o__Rhizobiales--1||o__Rokubacteriales--1||o__Silvanigrellales--3||o__Xanthomonadales--3:gtdb_phylum_counter=p__Acidobacteriota--1||p__Bdellovibrionota--3||p__Chloroflexota--1||p__Methylomirabilota--1||p__Proteobacteria--753:gtdb_species_counter=s__40CM-68-15 sp003220615--1||s__AAP99 sp001295775--1||s__ATCC-39006 sp002847015--1||s__Acerihabitans sp005217455--1||s__Achromobacter animicus--1||s__Achromobacter arsenitoxydans--1||s__Achromobacter mucicolens--1||s__Achromobacter sp001270295--1||s__Achromobacter sp001428845--1||s__Achromobacter sp900156745--1||s__Achromobacter spanius_D--1||s__Acidovorax aporrectodeae--1||s__Acidovorax carolinensis--1||s__Acidovorax defluvii--1||s__Acidovorax delafieldii--1||s__Acidovorax delafieldii_A--1||s__Acidovorax delafieldii_B--2||s__Acidovorax facilis--1||s__Acidovorax kalamii--2||s__Acidovorax radicis--1||s__Acidovorax soli_A--1||s__Acidovorax sp000302535--1||s__Acidovorax sp001411535--1||s__Acidovorax sp001422735--1||s__Acidovorax sp001424425--2||s__Acidovorax sp001428665--1||s__Acidovorax sp001464865--1||s__Acidovorax sp001633105--1||s__Acidovorax sp001714725--1||s__Acidovorax sp002176815--1||s__Acidovorax sp002754495--1||s__Acidovorax sp002797445--1||s__Acidovorax sp003053545--1||s__Acidovorax sp003058055--1||s__Acidovorax sp003060895--1||s__Acidovorax sp003208485--1||s__Acidovorax sp003663825--3||s__Acidovorax sp003852545--1||s__Acidovorax sp004210805--1||s__Acidovorax sp005405905--1||s__Acidovorax sp006715665--1||s__Acidovorax sp011620245--1||s__Acidovorax sp013408765--1||s__Acidovorax sp016783915--1||s__Acidovorax sp018780365--1||s__Acidovorax sp018828125--1||s__Acidovorax sp019218755--1||s__Acidovorax sp019219095--2||s__Acidovorax temperans--1||s__Acidovorax_A anthurii--4||s__Acidovorax_A avenae--3||s__Acidovorax_A cattleyae--2||s__Acidovorax_A citrulli--3||s__Acidovorax_A konjaci--4||s__Acidovorax_A oryzae--3||s__Acidovorax_A sp001424265--2||s__Acidovorax_A sp002397315--3||s__Acidovorax_A valerianellae--2||s__Acidovorax_A wautersii--5||s__Acidovorax_C caeni--2||s__Acidovorax_C sp001725235--1||s__Acidovorax_C sp011303755--1||s__Acidovorax_F monticola--1||s__Affinibrenneria salicis--1||s__Albitalea sp005882155--1||s__Albitalea terrae--1||s__Alicycliphilus denitrificans--1||s__Alicycliphilus sp018054745--1||s__Alicycliphilus sp018240985--1||s__Alicycliphilus sp018240995--1||s__Alicycliphilus sp018242005--1||s__Aquabacterium excrementipullorum--1||s__Aquabacterium sp000768065--1||s__Aquabacterium sp003963115--2||s__Aquabacterium sp004297345--1||s__Aquabacterium sp004322345--1||s__Aquabacterium sp013822685--1||s__Aquabacterium sp014378415--1||s__Aquabacterium sp016185075--2||s__Aquabacterium sp016195855--1||s__Aquabacterium sp016219375--1||s__Aquabacterium sp016234775--1||s__Aquabacterium_A terrae--2||s__Aquincola tertiaricarbonis--2||s__Azomonas sp002417905--1||s__BIGb0383 sp003751845--1||s__Bordetella sp002261335--1||s__Bordetella sp002261475--1||s__Bordetella_C aloeverae--1||s__Bordetella_C bronchialis--1||s__Bordetella_C flabilis--1||s__Bordetella_C sp001433395--1||s__Bordetella_C sp002119685--1||s__Bordetella_C sp002119725--1||s__Bordetella_C sp002209485--1||s__Bordetella_C sp002261215--1||s__Bordetella_C sp002261225--1||s__Bordetella_C sp002261425--1||s__Brenneria alni--2||s__Brenneria goodwinii--1||s__Brenneria izadpanahii--2||s__Brenneria nigrifluens--1||s__Brenneria rubrifaciens--2||s__Brenneria salicis--2||s__Brenneria sp013155275--1||s__Burkholderia sp018375725--1||s__CAIMXF01 sp013289985--1||s__CAIMXF01 sp903845345--2||s__Caballeronia arationis--1||s__Caballeronia arvi--1||s__Caballeronia calidae--1||s__Caballeronia concitans--1||s__Caballeronia cordobensis--1||s__Caballeronia fortuita--1||s__Caballeronia glathei--1||s__Caballeronia glebae--1||s__Caballeronia grimmiae--1||s__Caballeronia humilis--1||s__Caballeronia hypogeia--1||s__Caballeronia insecticola--1||s__Caballeronia jiangsuensis--1||s__Caballeronia kirkii_B--1||s__Caballeronia megalochromosomata--1||s__Caballeronia mineralivorans--1||s__Caballeronia pedi--1||s__Caballeronia peredens--1||s__Caballeronia ptereochthonis--1||s__Caballeronia schumannianae_A--1||s__Caballeronia sordidicola_B--1||s__Caballeronia sp001557535--1||s__Caballeronia sp009766085--1||s__Caballeronia sp018408855--1||s__Caballeronia sp018449515--1||s__Caballeronia sp018449635--1||s__Caballeronia sp902833455--1||s__Caballeronia telluris--1||s__Caballeronia temeraria--1||s__Caballeronia turbans--1||s__Caballeronia zhejiangensis--1||s__Candidimonas_A bauzanensis--1||s__Candidimonas_A sp002849615--1||s__Candidimonas_A sp002849655--1||s__Candidimonas_A sp003971065--1||s__Candidimonas_A sp004339425--3||s__Candidimonas_A sp013416445--2||s__Candidimonas_A sp013416485--1||s__Candidimonas_A sp017983955--1||s__Cedecea davisae--1||s__Cedecea lapagei--1||s__Cedecea michiganensis_A--1||s__Cedecea neteri--1||s__Cedecea neteri_A--1||s__Cedecea neteri_B--1||s__Cedecea neteri_C--1||s__Cedecea sp000277545--1||s__Cedecea sp009668225--1||s__Cedecea sp011752815--1||s__Comamonas acidovorans--3||s__Comamonas antarcticus--1||s__Comamonas aquatica--1||s__Comamonas denitrificans_A--2||s__Comamonas kerstersii--1||s__Comamonas konjaci_A--1||s__Comamonas phosphati--1||s__Comamonas sp002754475--1||s__Comamonas sp009360615--2||s__Comamonas sp014836675--2||s__Comamonas sp015478895--3||s__Comamonas sp018384835--1||s__Comamonas sp018413525--2||s__Comamonas sp019104825--2||s__Comamonas sp019186805--1||s__Comamonas sp900564145--1||s__Comamonas sp902706035--1||s__Comamonas suwonensis--1||s__Comamonas terrae--1||s__Comamonas terrigena--2||s__Comamonas testosteroni--1||s__Comamonas testosteroni_B--2||s__Comamonas testosteroni_C--1||s__Comamonas testosteroni_D--1||s__Comamonas testosteroni_E--1||s__Comamonas testosteroni_F--1||s__Comamonas thiooxydans--1||s__Comamonas tsuruhatensis--3||s__Comamonas_F wautersii_A--1||s__Corticimicrobacter populi--3||s__Curvibacter gracilis--1||s__Curvibacter lanceolatus--1||s__Curvibacter sp003987795--3||s__Curvibacter sp019233055--1||s__Derxia gummosa--1||s__Derxia lacustris--1||s__Diaphorobacter nitroreducens--2||s__Dickeya aquatica--3||s__Dickeya chrysanthemi--3||s__Dickeya dadantii--4||s__Dickeya dianthicola--3||s__Dickeya fangzhongdai--5||s__Dickeya lacustris--3||s__Dickeya oryzae--3||s__Dickeya paradisiaca--4||s__Dickeya poaceiphila--3||s__Dickeya solani--3||s__Dickeya undicola--4||s__Dickeya zeae--4||s__Dyella_B caseinilytica--1||s__Dyella_B flava--1||s__Eoetvoesia caeni--1||s__Extensimonas perlucida--1||s__Extensimonas vulgaris--1||s__GJ-E10 sp000828975--2||s__GJ-E10 sp903871435--1||s__Giesbergeria anulus--2||s__Giesbergeria hankyongi--1||s__Giesbergeria lacusdiani--1||s__Giesbergeria metamorpha--1||s__Giesbergeria sp001724785--1||s__Giesbergeria sp001770955--1||s__Giesbergeria sp010020825--1||s__Giesbergeria sp017985015--1||s__Giesbergeria sp017987055--1||s__Giesbergeria sp017988165--1||s__Giesbergeria suum--1||s__Halomonas sp007692655--1||s__Halomonas sp017515565--1||s__Halomonas stercoripullorum--1||s__Halomonas sulfidaeris--1||s__Hydrogenophaga sp018335615--1||s__Hylemonella delicata--1||s__Hylemonella sp001797315--1||s__Hylemonella sp002633085--1||s__Hylemonella sp018815325--1||s__Ideonella paludis--1||s__Ideonella sp016213265--1||s__Ideonella sp018780145--1||s__Inhella crocodyli--1||s__Inhella gelatinilytica--2||s__Inhella inkyongensis--3||s__Inhella proteolytica--2||s__Inhella sp017302655--2||s__Izhakiella australiensis--1||s__Izhakiella capsodis--1||s__Izhakiella sp002752165--1||s__JAAFIY01 sp013297985--1||s__JAAYGT01 sp012727555--2||s__JACCES01 sp012512545--1||s__JACCES01 sp013416455--1||s__JAFALK01 sp019234295--1||s__JGM124 sp018257795--1||s__KK5 sp001984095--1||s__Kinneretia asaccharophila--1||s__Kinneretia sp015624425--1||s__Kosakonia arachidis--1||s__Kosakonia oryzae--1||s__Kosakonia oryzendophytica--1||s__Kosakonia oryziphila--1||s__Kosakonia radicincitans--1||s__Kosakonia sacchari_B--1||s__Kosakonia sp002886105--2||s__Kosakonia sp018261615--1||s__Leptolinea sp012798535--1||s__Leptothrix cholodnii--1||s__Leptothrix mobilis--1||s__Lonsdalea britannica--1||s__Lonsdalea iberica--1||s__Lonsdalea populi--1||s__Lonsdalea quercina--1||s__Lonsdalea quercina_D--1||s__Luteibacter rhizovicinus_B--1||s__MR-S7 sp000400995--1||s__Malikia granosa--1||s__Malikia spinosa--1||s__Melaminivora alkalimesophila--1||s__Melaminivora_A jejuensis--2||s__Melaminivora_A sp003008575--1||s__Mitsuaria aquatilis--1||s__Mitsuaria chitosanitabida--2||s__Mitsuaria noduli--2||s__Mitsuaria sp002761755--2||s__Mitsuaria sp004210455--3||s__Mitsuaria sp900113225--1||s__Noviherbaspirillum sp003590875--1||s__OAE585 sp016467315--1||s__Oligella ureolytica--1||s__Orrella dioscoreae--1||s__Oryzisolibacter propanilivorax--1||s__PKWO01 sp003132085--1||s__Paenalcaligenes hominis--1||s__Paenalcaligenes sp004791645--1||s__Paenalcaligenes sp012518715--1||s__Paenalcaligenes sp012839585--1||s__Paenalcaligenes suwonensis--1||s__Palsa-288 sp003133205--1||s__Pantoea agglomerans--2||s__Pantoea allii--2||s__Pantoea ananatis--2||s__Pantoea anthophila--2||s__Pantoea brenneri--2||s__Pantoea cancerogena_A--1||s__Pantoea conspicua--2||s__Pantoea cypripedii--1||s__Pantoea cypripedii_A--1||s__Pantoea deleyi--2||s__Pantoea dispersa--1||s__Pantoea dispersa_B--1||s__Pantoea endophytica--1||s__Pantoea eucalypti--2||s__Pantoea eucrina--1||s__Pantoea eucrina_A--1||s__Pantoea ludwigii_A--1||s__Pantoea ludwigii_B--1||s__Pantoea mediterraneensis_A--1||s__Pantoea rodasii--1||s__Pantoea rwandensis--1||s__Pantoea rwandensis_B--1||s__Pantoea sp000175935--1||s__Pantoea sp000295955--1||s__Pantoea sp000468095--1||s__Pantoea sp001187905--1||s__Pantoea sp002419935--2||s__Pantoea sp002434205--2||s__Pantoea sp003236715--2||s__Pantoea sp003512445--2||s__Pantoea sp008632075--2||s__Pantoea sp011752625--1||s__Pantoea sp016625195--1||s__Pantoea sp018842655--2||s__Pantoea sp018842675--2||s__Pantoea sp900115075--2||s__Pantoea sp900215435--1||s__Pantoea stewartii--2||s__Pantoea vagans--2||s__Pantoea vagans_C--1||s__Pantoea wallisii--1||s__Paraburkholderia acidipaludis--1||s__Paraburkholderia acidiphila--1||s__Paraburkholderia acidisoli--1||s__Paraburkholderia aromaticivorans--1||s__Paraburkholderia atlantica--1||s__Paraburkholderia azotifigens--1||s__Paraburkholderia bannensis--1||s__Paraburkholderia bannensis_A--1||s__Paraburkholderia bryophila--1||s__Paraburkholderia caballeronis--1||s__Paraburkholderia caffeinitolerans--1||s__Paraburkholderia caledonica--1||s__Paraburkholderia caribensis--1||s__Paraburkholderia diazotrophica--2||s__Paraburkholderia dinghuensis--2||s__Paraburkholderia eburnea--1||s__Paraburkholderia ferrariae--1||s__Paraburkholderia franconis--1||s__Paraburkholderia fungorum--1||s__Paraburkholderia fungorum_A--1||s__Paraburkholderia fungorum_B--1||s__Paraburkholderia fynbosensis--1||s__Paraburkholderia ginsengisoli--1||s__Paraburkholderia ginsengiterrae--1||s__Paraburkholderia graminis--1||s__Paraburkholderia guartelaensis--1||s__Paraburkholderia heleia--1||s__Paraburkholderia hiiakae--1||s__Paraburkholderia hospita--1||s__Paraburkholderia kirstenboschensis--1||s__Paraburkholderia kururiensis--1||s__Paraburkholderia kururiensis_A--1||s__Paraburkholderia lycopersici--3||s__Paraburkholderia metrosideri--1||s__Paraburkholderia metrosideri_A--1||s__Paraburkholderia mimosarum--1||s__Paraburkholderia monticola--1||s__Paraburkholderia nodosa--1||s__Paraburkholderia nodosa_A--1||s__Paraburkholderia oxyphila--1||s__Paraburkholderia panacisoli--1||s__Paraburkholderia phenazinium--1||s__Paraburkholderia phenazinium_A--1||s__Paraburkholderia phenoliruptrix--1||s__Paraburkholderia phymatum--2||s__Paraburkholderia phytofirmans--1||s__Paraburkholderia piptadeniae--1||s__Paraburkholderia ribeironis--1||s__Paraburkholderia sabiae--1||s__Paraburkholderia sacchari--1||s__Paraburkholderia silvatlantica--1||s__Paraburkholderia sp000148685--1||s__Paraburkholderia sp000173575--1||s__Paraburkholderia sp000178415--1||s__Paraburkholderia sp000472445--1||s__Paraburkholderia sp000472545--1||s__Paraburkholderia sp000745015--1||s__Paraburkholderia sp001319865--1||s__Paraburkholderia sp001931485--1||s__Paraburkholderia sp002870125--1||s__Paraburkholderia sp002973525--1||s__Paraburkholderia sp003002025--1||s__Paraburkholderia sp003121405--1||s__Paraburkholderia sp003610295--1||s__Paraburkholderia sp004197395--1||s__Paraburkholderia sp004339745--1||s__Paraburkholderia sp004353915--1||s__Paraburkholderia sp004361815--1||s__Paraburkholderia sp005503145--1||s__Paraburkholderia sp011753055--1||s__Paraburkholderia sp012275575--1||s__Paraburkholderia sp013177695--1||s__Paraburkholderia sp013426895--1||s__Paraburkholderia sp013426915--1||s__Paraburkholderia sp017104565--1||s__Paraburkholderia sp017104715--1||s__Paraburkholderia sp017104965--1||s__Paraburkholderia sp017814945--1||s__Paraburkholderia sp900104795--1||s__Paraburkholderia sp900142905--1||s__Paraburkholderia sp900996225--1||s__Paraburkholderia sp900996235--1||s__Paraburkholderia sp900996245--1||s__Paraburkholderia sp905220835--1||s__Paraburkholderia sp905220975--1||s__Paraburkholderia terrae--1||s__Paraburkholderia terricola--1||s__Paraburkholderia tropica--1||s__Paraburkholderia ultramafica--1||s__Paraburkholderia unamae--1||s__Paraburkholderia xenovorans--1||s__Paraburkholderia youngii--1||s__Paralcaligenes ureilyticus--1||s__Parapusillimonas granuli--1||s__Parapusillimonas sp013416435--1||s__Pararobbsia alpina--1||s__Pararobbsia silviterrae--1||s__Paucibacter sp018780645--2||s__Paucibacter toxinivorans--2||s__Paucibacter_A aquatile--3||s__Paucibacter_A oligotrophus--1||s__Paucibacter_A sp001477625--1||s__Paucibacter_A sp002255955--3||s__Paucibacter_A sp003852425--1||s__Paucibacter_A sp005503085--1||s__Paucibacter_A sp018780415--3||s__Pectobacterium actinidiae--3||s__Pectobacterium aquaticum--3||s__Pectobacterium aroidearum--5||s__Pectobacterium atrosepticum--5||s__Pectobacterium betavasculorum--3||s__Pectobacterium brasiliense--3||s__Pectobacterium brasiliense_A--3||s__Pectobacterium carotovorum--5||s__Pectobacterium fontis--4||s__Pectobacterium parmentieri--5||s__Pectobacterium peruviense--5||s__Pectobacterium polaris--5||s__Pectobacterium polonicum--5||s__Pectobacterium punjabense--5||s__Pectobacterium sp013449375--4||s__Pectobacterium wasabiae--4||s__Pectobacterium zantedeschiae--4||s__Pelomonas depolymerans_A--1||s__Pelomonas puraquae--1||s__Pelomonas saccharophila--1||s__Pelomonas sp001425055--2||s__Pelomonas sp001425165--2||s__Pelomonas sp001425705--3||s__Pelomonas sp001426885--2||s__Pelomonas sp003550215--2||s__Pelomonas sp003963005--2||s__Pelomonas sp003963075--1||s__Pelomonas sp009996515--1||s__Pelomonas sp016195825--1||s__Pelomonas sp016790285--1||s__Pelomonas sp019237615--1||s__Phytobacter diazotrophicus--1||s__Phytobacter palmae--1||s__Phytobacter ursingii--1||s__Pseudolabrys sp016185205--1||s__Pseudorhodoferax sp001422445--1||s__Pseudorivibacter rhizosphaerae--1||s__Pulveribacter sp002434305--2||s__Pulveribacter suum--2||s__Pusillimonas caeni--1||s__Pusillimonas noertemannii--1||s__Pusillimonas_A maritima--1||s__Pusillimonas_A sp002236805--1||s__Pusillimonas_A sp002384935--1||s__Pusillimonas_A sp002694155--1||s__Pusillimonas_A sp011388195--1||s__Pusillimonas_A sp012744285--2||s__Pusillimonas_A sp014237865--1||s__QZKY01 sp003605115--1||s__RFOM01 sp009918675--1||s__RFOM01 sp016868315--1||s__RFOM01 sp903933385--1||s__Ramlibacter aquaticus--2||s__Ramlibacter sp004681975--1||s__Ramlibacter sp014874145--1||s__Rhizobacter gummiphilus--3||s__Rhizobacter sp001425785--1||s__Rhizobacter sp016735515--2||s__Rhodoferax bucti--1||s__Rhodoferax sp001795455--1||s__Rhodoferax sp002163715--1||s__Rhodoferax sp002251855--1||s__Rhodoferax sp002390825--1||s__Rhodoferax sp002943465--1||s__Rhodoferax sp003347515--1||s__Rhodoferax sp004293725--1||s__Rhodoferax sp006974105--1||s__Rhodoferax sp013297935--1||s__Rhodoferax sp018474005--1||s__Rhodoferax sp903856025--1||s__Rhodoferax sp903859265--1||s__Rhodoferax sp903897925--1||s__Rhodoferax_B sp003097105--1||s__Rhodoferax_B sp900104385--1||s__Roseateles depolymerans--4||s__Roseateles sp900109745--2||s__Roseateles terrae--2||s__Rubrivivax rivuli--1||s__Rubrivivax sp001295865--1||s__Samsonia erythrinae--1||s__Sphaerotilus hippei--1||s__Symbiopectobacterium endolongispinus--2||s__Symbiopectobacterium marcescens_A--3||s__Symbiopectobacterium sp015762685--3||s__Tepidicella baoligensis--1||s__UBA4615 sp002386465--2||s__UBA4615 sp003818495--1||s__UBA4615 sp903831925--2||s__UBA4615 sp903898725--1||s__UBA4615 sp903903975--2||s__UBA4615 sp903923345--2||s__VBDL01 sp005884255--1||s__Variovorax sp003053685--1||s__WAJ17 sp014174515--2||s__WNDY01 sp009914555--1||s__Xylophilus ampelinus--2||s__Xylophilus rhododendri--1||s__Xylophilus sp001421705--2||s__Xylophilus sp016428875--1:heptad_counter=MCP-34H--2||MCP-36H--1880||MCP-40H--2||MCP-44H--2:lbd_counter=4HB_MCP_1--1||PAS_3--1||TarH--18||UNKNOWN--3:lca_tree=c__Gammaproteobacteria:length_avg=130.12681912681913:length_max=166.0:length_min=24.0:length_std=27.551439165119852:length_sum=62591.0:mismatch_avg=16.7006237006237:mismatch_max=69.0:mismatch_min=0.0:mismatch_std=15.413663433574786:mismatch_sum=8033.0:name=N1100973:qcovhsp_avg=99.4087318087318:qcovhsp_max=100.0:qcovhsp_min=95.2:qcovhsp_std=0.9943206709475552:qcovhsp_sum=47815.6:qend_avg=130.2785862785863:qend_max=159.0:qend_min=23.0:qend_std=27.609202475453024:qend_sum=62664.0:qstart_avg=1.345114345114345:qstart_max=7.0:qstart_min=1.0:qstart_std=0.8199479387830805:qstart_sum=647.0:ref_name_counter=GB_GCA_000531095.1_protein.faa_HG799462.1_519@PF00015_full_PFAM.353.460--2||GB_GCA_001312005.1_protein.faa_BBCK01000088.1_1@PF00015_full_PFAM.893.981--1||GB_GCA_001577635.1_protein.faa_LSBP01000050.1_2@PF00015_full_PFAM.488.585--1||GB_GCA_001602455.1_protein.faa_CP012157.1_1085@PF00015_full_PFAM.318.520--1||GB_GCA_001770725.1_protein.faa_MERU01000007.1_23@PF00015_full_PFAM.318.497--1||GB_GCA_001770955.1_protein.faa_MESL01000035.1_84@PF00015_full_PFAM.331.515--4||GB_GCA_001898645.1_protein.faa_MKUQ01000039.1_7@PF00015_full_PFAM.315.510--1||GB_GCA_002095305.1_protein.faa_MIEI01000020.1_27@PF00015_full_PFAM.319.529--4||GB_GCA_002255925.1_protein.faa_NKIH01000004.1_98@PF00015_full_PFAM.320.512--1||GB_GCA_002255955.1_protein.faa_NKIM01000010.1_81@PF00015_full_PFAM.326.493--1||GB_GCA_002377855.1_protein.faa_DFQQ01000014.1_1@PF00015_full_PFAM.322.405--1||GB_GCA_002434305.1_protein.faa_DJJU01000013.1_199@PF00015_full_PFAM.314.498--1||GB_GCA_002840765.1_protein.faa_PHCE01000011.1_68@PF00015_full_PFAM.538.741--4||GB_GCA_002894305.1_protein.faa_PGEI01000021.1_18@PF00015_full_PFAM.315.505--1||GB_GCA_003583745.1_protein.faa_QXPY01000016.1_35@PF00015_full_PFAM.538.725--1||GB_GCA_003963115.1_protein.faa_RXJQ01000049.1_43@PF00015_full_PFAM.323.502--11||GB_GCA_004297345.1_protein.faa_SCTN01000241.1_3@PF00015_full_PFAM.323.500--1||GB_GCA_005884255.1_protein.faa_VBDL01000759.1_3@PF00015_full_PFAM.61.256--10||GB_GCA_009830035.1_protein.faa_SZZY01000002.1_215@PF00015_full_PFAM.1.43--2||GB_GCA_011391495.1_protein.faa_JAABQK010000012.1_11@PF00015_full_PFAM.320.507--1||GB_GCA_013289985.1_protein.faa_JABCYW010000061.1_30@PF00015_full_PFAM.323.517--1||GB_GCA_013360485.1_protein.faa_JABWBN010000213.1_1@PF00015_full_PFAM.320.425--1||GB_GCA_013817365.1_protein.faa_JACDCU010000211.1_4@PF00015_full_PFAM.311.503--2||GB_GCA_013822685.1_protein.faa_PNKV01000015.1_122@PF00015_full_PFAM.317.500--1||GB_GCA_013822685.1_protein.faa_PNKV01000019.1_58@PF00015_full_PFAM.319.509--12||GB_GCA_014378415.1_protein.faa_JACMNS010000040.1_43@PF00015_full_PFAM.336.419--2||GB_GCA_014379885.1_protein.faa_JACMKW010000167.1_6@PF00015_full_PFAM.1.154--1||GB_GCA_014380155.1_protein.faa_JACMKJ010000036.1_4@PF00015_full_PFAM.314.497--6||GB_GCA_014380155.1_protein.faa_JACMKJ010000252.1_2@PF00015_full_PFAM.320.508--1||GB_GCA_016185075.1_protein.faa_JACPOH010000182.1_4@PF00015_full_PFAM.330.511--4||GB_GCA_016195825.1_protein.faa_JACPYV010000123.1_1@PF00015_full_PFAM.1.158--1||GB_GCA_016213205.1_protein.faa_JACRAZ010000072.1_130@PF00015_full_PFAM.318.505--1||GB_GCA_016213205.1_protein.faa_JACRAZ010000089.1_19@PF00015_full_PFAM.193.354--1||GB_GCA_016213265.1_protein.faa_JACRBA010000099.1_1@PF00015_full_PFAM.325.509--1||GB_GCA_016790285.1_protein.faa_JAEUPJ010000020.1_241@PF00015_full_PFAM.322.505--1||GB_GCA_016790285.1_protein.faa_JAEUPJ010000041.1_235@PF00015_full_PFAM.327.492--1||GB_GCA_016790435.1_protein.faa_JAEUPE010000085.1_17@PF00015_full_PFAM.327.432--3||GB_GCA_017985015.1_protein.faa_JAGNYI010000019.1_42@PF00015_full_PFAM.305.499--1||GB_GCA_017986065.1_protein.faa_JAGNWJ010000075.1_9@PF00015_full_PFAM.204.302--1||GB_GCA_017988165.1_protein.faa_JAGNSH010000041.1_8@PF00015_full_PFAM.324.508--1||GB_GCA_018240995.1_protein.faa_JAFEES010000251.1_2@PF00015_full_PFAM.321.508--1||GB_GCA_018262815.1_protein.faa_JADFDN010000095.1_4@PF00015_full_PFAM.331.517--3||GB_GCA_018780185.1_protein.faa_JADMJX010000056.1_14@PF00015_full_PFAM.309.391--1||GB_GCA_018780645.1_protein.faa_JADMJJ010000004.1_122@PF00015_full_PFAM.315.498--3||GB_GCA_018780645.1_protein.faa_JADMJJ010000006.1_87@PF00015_full_PFAM.318.503--1||GB_GCA_018828125.1_protein.faa_JAHJWB010000014.1_81@PF00015_full_PFAM.315.497--1||GB_GCA_902826655.1_protein.faa_CADEFR010000024.1_22@PF00015_full_PFAM.320.504--1||GB_GCA_903921835.1_protein.faa_CAIXRL010000273.1_4@PF00015_full_PFAM.1.116--1||RS_GCF_000175235.1_protein.faa_NZ_ACQT01000349.1_2@PF00015_full_PFAM.319.517--9||RS_GCF_000190375.1_protein.faa_NZ_AEWG01000097.1_34@PF00015_full_PFAM.319.505--2||RS_GCF_000190375.1_protein.faa_NZ_AEWG01000151.1_4@PF00015_full_PFAM.317.506--2||RS_GCF_000204195.1_protein.faa_NZ_AFBG01000018.1_713@PF00015_full_PFAM.318.505--1||RS_GCF_000204645.1_protein.faa_NC_015422.1_43@PF00015_full_PFAM.319.526--2||RS_GCF_000256565.1_protein.faa_NZ_AJHH01000818.1_1@PF00015_full_PFAM.1.33--2||RS_GCF_000376425.1_protein.faa_NZ_AQWL01000033.1_2@PF00015_full_PFAM.337.420--1||RS_GCF_000406145.1_protein.faa_NZ_CM001976.1_134@PF00015_full_PFAM.326.509--6||RS_GCF_000425385.1_protein.faa_NZ_AUDI01000019.1_127@PF00015_full_PFAM.331.534--1||RS_GCF_000519045.1_protein.faa_NZ_KI912532.1_197@PF00015_full_PFAM.547.729--2||RS_GCF_000953825.1_protein.faa_NZ_BBUL01000095.1_15@PF00015_full_PFAM.320.512--1||RS_GCF_000964545.1_protein.faa_NZ_BBVD01000007.1_269@PF00015_full_PFAM.320.519--4||RS_GCF_000969605.1_protein.faa_NZ_JZUE01000011.1_54@PF00015_full_PFAM.324.511--19||RS_GCF_001298675.1_protein.faa_NZ_CYIG01000014.1_65@PF00015_full_PFAM.315.405--1||RS_GCF_001422735.1_protein.faa_NZ_LMLZ01000022.1_404@PF00015_full_PFAM.320.516--1||RS_GCF_001424265.1_protein.faa_NZ_LMOV01000029.1_54@PF00015_full_PFAM.321.525--1||RS_GCF_001424425.1_protein.faa_NZ_LMPT01000001.1_356@PF00015_full_PFAM.320.515--2||RS_GCF_001424425.1_protein.faa_NZ_LMPT01000003.1_139@PF00015_full_PFAM.326.508--2||RS_GCF_001424425.1_protein.faa_NZ_LMPT01000020.1_207@PF00015_full_PFAM.324.513--4||RS_GCF_001425055.1_protein.faa_NZ_LMDK01000002.1_123@PF00015_full_PFAM.327.489--1||RS_GCF_001425055.1_protein.faa_NZ_LMDK01000016.1_609@PF00015_full_PFAM.446.638--10||RS_GCF_001425705.1_protein.faa_NZ_LMDC01000028.1_1037@PF00015_full_PFAM.335.506--1||RS_GCF_001425785.1_protein.faa_NZ_LMDI01000005.1_215@PF00015_full_PFAM.281.506--1||RS_GCF_001425785.1_protein.faa_NZ_LMDI01000066.1_4@PF00015_full_PFAM.1.93--1||RS_GCF_001425785.1_protein.faa_NZ_LMDI01000067.1_17@PF00015_full_PFAM.337.528--21||RS_GCF_001425825.1_protein.faa_NZ_LMDM01000007.1_118@PF00015_full_PFAM.316.501--1||RS_GCF_001425905.1_protein.faa_NZ_LMDY01000012.1_623@PF00015_full_PFAM.322.506--1||RS_GCF_001428665.1_protein.faa_NZ_LMIJ01000008.1_101@PF00015_full_PFAM.325.532--1||RS_GCF_001571085.1_protein.faa_NZ_BCTC01000028.1_46@PF00015_full_PFAM.313.501--3||RS_GCF_001571145.1_protein.faa_NZ_BCTF01000002.1_148@PF00015_full_PFAM.305.496--1||RS_GCF_001571225.1_protein.faa_NZ_BCTJ01000013.1_48@PF00015_full_PFAM.320.504--1||RS_GCF_001598475.1_protein.faa_NZ_BCZA01000002.1_225@PF00015_full_PFAM.316.514--1||RS_GCF_001598795.1_protein.faa_NZ_BCZP01000004.1_206@PF00015_full_PFAM.322.512--2||RS_GCF_001714725.1_protein.faa_NZ_CP016447.1_1483@PF00015_full_PFAM.303.512--27||RS_GCF_001742145.1_protein.faa_NZ_CP015749.1_3550@PF00015_full_PFAM.316.503--1||RS_GCF_001955695.1_protein.faa_NZ_CP019236.1_2096@PF00015_full_PFAM.319.509--1||RS_GCF_002001205.1_protein.faa_NZ_MUNZ01000043.1_9@PF00015_full_PFAM.318.503--1||RS_GCF_002116905.1_protein.faa_NZ_CP015118.1_1737@PF00015_full_PFAM.321.505--1||RS_GCF_002116905.1_protein.faa_NZ_CP015118.1_1738@PF00015_full_PFAM.321.502--3||RS_GCF_002116905.1_protein.faa_NZ_CP015118.1_3776@PF00015_full_PFAM.326.509--1||RS_GCF_002205645.1_protein.faa_NZ_NIOF01000001.1_526@PF00015_full_PFAM.316.503--2||RS_GCF_002205645.1_protein.faa_NZ_NIOF01000011.1_54@PF00015_full_PFAM.324.502--2||RS_GCF_002261335.1_protein.faa_NZ_NEVL01000001.1_834@PF00015_full_PFAM.325.505--2||RS_GCF_002761755.1_protein.faa_NZ_PEOG01000033.1_51@PF00015_full_PFAM.325.502--2||RS_GCF_002885975.1_protein.faa_NZ_POSP01000001.1_349@PF00015_full_PFAM.323.506--2||RS_GCF_002885975.1_protein.faa_NZ_POSP01000003.1_739@PF00015_full_PFAM.411.591--1||RS_GCF_003008595.1_protein.faa_NZ_CP027669.1_1434@PF00015_full_PFAM.305.508--1||RS_GCF_003053545.1_protein.faa_NZ_QAXU01000003.1_207@PF00015_full_PFAM.320.517--4||RS_GCF_003053685.1_protein.faa_NZ_QAYA01000015.1_78@PF00015_full_PFAM.319.515--5||RS_GCF_003123725.1_protein.faa_NZ_QETA01000001.1_894@PF00015_full_PFAM.317.502--1||RS_GCF_003131185.1_protein.faa_NZ_QFFU01000005.1_124@PF00015_full_PFAM.444.633--1||RS_GCF_003217575.1_protein.faa_NZ_QJTC01000018.1_6@PF00015_full_PFAM.209.392--1||RS_GCF_003269065.1_protein.faa_NZ_QLTA01000036.1_13@PF00015_full_PFAM.324.546--1||RS_GCF_003387155.1_protein.faa_NZ_QUMT01000001.1_1152@PF00015_full_PFAM.325.509--1||RS_GCF_003387155.1_protein.faa_NZ_QUMT01000003.1_330@PF00015_full_PFAM.320.504--1||RS_GCF_003390925.1_protein.faa_NZ_QUBS01000024.1_140@PF00015_full_PFAM.316.505--1||RS_GCF_003550215.1_protein.faa_NZ_QXDH01000003.1_181@PF00015_full_PFAM.444.632--3||RS_GCF_003550215.1_protein.faa_NZ_QXDH01000004.1_420@PF00015_full_PFAM.326.489--7||RS_GCF_003570885.1_protein.faa_NZ_QXJC01000005.1_23@PF00015_full_PFAM.302.496--1||RS_GCF_003590855.1_protein.faa_NZ_QYUP01000126.1_58@PF00015_full_PFAM.191.380--1||RS_GCF_003604195.1_protein.faa_NZ_QXGR01000001.1_230@PF00015_full_PFAM.321.515--1||RS_GCF_003933735.1_protein.faa_NZ_RSED01000007.1_67@PF00015_full_PFAM.326.527--1||RS_GCF_003933735.1_protein.faa_NZ_RSED01000015.1_61@PF00015_full_PFAM.319.429--1||RS_GCF_003953935.1_protein.faa_NZ_RXLQ01000002.1_13@PF00015_full_PFAM.325.515--1||RS_GCF_003984645.1_protein.faa_NZ_RWKI01000125.1_1@PF00015_full_PFAM.2.63--1||RS_GCF_004341365.1_protein.faa_NZ_SLXH01000005.1_89@PF00015_full_PFAM.319.519--1||RS_GCF_004362445.1_protein.faa_NZ_SNXH01000011.1_2472@PF00015_full_PFAM.409.580--1||RS_GCF_004362525.1_protein.faa_NZ_SNXS01000004.1_227@PF00015_full_PFAM.319.505--1||RS_GCF_004792415.1_protein.faa_NZ_CP038853.1_1512@PF00015_full_PFAM.320.513--39||RS_GCF_004792415.1_protein.faa_NZ_CP038853.1_1513@PF00015_full_PFAM.318.529--16||RS_GCF_005405905.1_protein.faa_NZ_BJHU01000057.1_234@PF00015_full_PFAM.447.631--1||RS_GCF_005952805.1_protein.faa_NZ_CP040709.1_2232@PF00015_full_PFAM.327.497--11||RS_GCF_006386545.1_protein.faa_NZ_SWAR01000023.1_125@PF00015_full_PFAM.326.517--4||RS_GCF_006494415.1_protein.faa_NZ_VHJA01000020.1_50@PF00015_full_PFAM.318.525--3||RS_GCF_006716905.1_protein.faa_NZ_VFPV01000004.1_34@PF00015_full_PFAM.305.515--1||RS_GCF_007858975.2_protein.faa_NZ_CP042220.2_149@PF00015_full_PFAM.327.506--1||RS_GCF_008119715.1_protein.faa_NZ_NQYO01000161.1_3@PF00015_full_PFAM.399.585--1||RS_GCF_009720825.1_protein.faa_NZ_WNKY01000010.1_27@PF00015_full_PFAM.446.649--1||RS_GCF_009857835.1_protein.faa_NZ_WWCL01000001.1_638@PF00015_full_PFAM.330.516--2||RS_GCF_011388215.1_protein.faa_NZ_CP049989.1_2950@PF00015_full_PFAM.326.507--3||RS_GCF_012932665.1_protein.faa_NZ_JABBHK010000009.1_217@PF00015_full_PFAM.320.498--1||RS_GCF_013266755.1_protein.faa_NZ_JABRWJ010000005.1_445@PF00015_full_PFAM.319.510--2||RS_GCF_013376875.1_protein.faa_NZ_CP035951.1_3297@PF00015_full_PFAM.319.542--10||RS_GCF_014174515.1_protein.faa_NZ_JACJUG010000006.1_132@PF00015_full_PFAM.329.494--1||RS_GCF_014192155.1_protein.faa_NZ_JACHXO010000005.1_214@PF00015_full_PFAM.324.496--1||RS_GCF_014192225.1_protein.faa_NZ_JACHXS010000006.1_112@PF00015_full_PFAM.423.612--1||RS_GCF_014200505.1_protein.faa_NZ_JACHBX010000005.1_360@PF00015_full_PFAM.317.514--1||RS_GCF_014204525.1_protein.faa_NZ_JACHLP010000006.1_113@PF00015_full_PFAM.315.503--1||RS_GCF_015070875.1_protein.faa_NZ_JADDIV010000002.1_180@PF00015_full_PFAM.181.364--1||RS_GCF_015624425.1_protein.faa_NZ_CP049919.1_4320@PF00015_full_PFAM.323.505--1||RS_GCF_016428875.1_protein.faa_NZ_JAELTO010000430.1_1@PF00015_full_PFAM.2.80--1||RS_GCF_016735515.1_protein.faa_NZ_JAERQZ010000001.1_1066@PF00015_full_PFAM.318.497--56||RS_GCF_016735515.1_protein.faa_NZ_JAERQZ010000001.1_4511@PF00015_full_PFAM.324.507--15||RS_GCF_017368815.1_protein.faa_NZ_JAFNME010000018.1_15@PF00015_full_PFAM.331.515--1||RS_GCF_017795745.1_protein.faa_NZ_CP059067.1_2501@PF00015_full_PFAM.322.538--1||RS_GCF_900100305.1_protein.faa_NZ_FNEY01000029.1_29@PF00015_full_PFAM.322.519--1||RS_GCF_900112425.1_protein.faa_NZ_FOLP01000018.1_17@PF00015_full_PFAM.299.485--1||RS_GCF_900113035.1_protein.faa_NZ_FONX01000001.1_514@PF00015_full_PFAM.317.402--2||RS_GCF_900114705.1_protein.faa_NZ_FOTW01000009.1_126@PF00015_full_PFAM.315.510--2||RS_GCF_900116645.1_protein.faa_NZ_FPBO01000048.1_25@PF00015_full_PFAM.328.518--1:scovhsp_avg=70.70790020790021:scovhsp_max=93.9:scovhsp_min=50.0:scovhsp_std=11.826618104514106:scovhsp_sum=34010.5:send_avg=145.93762993762994:send_max=224.0:send_min=27.0:send_std=26.65341319989684:send_sum=70196.0:sstart_avg=16.92099792099792:sstart_max=102.0:sstart_min=1.0:sstart_std=16.15027076146854:sstart_sum=8139.0],(((((((((((((GB_GCA_018780415.1_protein.faa_JADMJQ010000064.1_20@PF00015_full_PFAM.324.505:0.0621152[&&NHX:Type=GTDB:gtdb_class=c__Gammaproteobacteria:gtdb_domain=d__Bacteria:gtdb_family=f__Burkholderiaceae:gtdb_genus=g__Paucibacter_A:gtdb_order=o__Burkholderiales:gtdb_phylum=p__Proteobacteria:gtdb_species=s__Paucibacter_A sp018780415:heptad=MCP-36H:species=d__Bacteria_p__Proteobacteria_c__Gammaproteobacteria_o__Burkholderiales_f__Burkholderiaceae_g__Paucibacter_A_s__Paucibacter_A sp018780415],((GB_GCA_016195825.1_protein.faa_JACPYV010000048.1_28@PF00015_full_PFAM.324.505:5e-09[&&NHX:Type=GTDB:gtdb_class=c__Gammaproteobacteria:gtdb_domain=d__Bacteria:gtdb_family=f__Burkholderiaceae:gtdb_genus=g__Pelomonas:gtdb_order=o__Burkholderiales:gtdb_phylum=p__Proteobacteria:gtdb_species=s__Pelomonas sp016195825:heptad=MCP-36H:species=d__Bacteria_p__Proteobacteria_c__Gammaproteobacteria_o__Burkholderiales_f__Burkholderiaceae_g__Pelomonas_s__Pelomonas sp016195825],21d6dc30-27c1-4b3b-a612-847f8be7ea0e_1@MCPsignal.20.133:0.0486557[&&NHX:Sample=rhiztom2:Type=capture:besthit=96.4:bitscore=187.0:capture_class=c__Gammaproteobacteria:capture_domain=d__Bacteria:capture_family=f__Burkholderiaceae:capture_genus=g__Ramlibacter:capture_order=o__Burkholderiales:capture_phylum=p__Proteobacteria:capture_species=s__Ramlibacter sp013087525:evalue=9.13e-62:gapopen=0.0:heptad=MCP-36H:length=111.0:mismatch=4.0:qcovhsp=98.2:qend=113.0:qstart=3.0:ref_name=GB_GCA_016195825.1_protein.faa_JACPYV010000048.1_28@PF00015_full_PFAM.324.505:scovhsp=61.3:send=159.0:sstart=49.0])0.822:0.00758141[&&NHX:Sample_counter=rhiztom2--1:Type_counter=GTDB--1||capture--1:besthit_avg=96.4:besthit_max=96.4:besthit_min=96.4:besthit_std=0:besthit_sum=96.4:bitscore_avg=187.0:bitscore_max=187.0:bitscore_min=187.0:bitscore_std=0:bitscore_sum=187.0:capture_class_counter=c__Gammaproteobacteria--1:capture_domain_counter=d__Bacteria--1:capture_family_counter=f__Burkholderiaceae--1:capture_genus_counter=g__Ramlibacter--1:capture_order_counter=o__Burkholderiales--1:capture_phylum_counter=p__Proteobacteria--1:capture_species_counter=s__Ramlibacter sp013087525--1:evalue_avg=9.13e-62:evalue_max=9.13e-62:evalue_min=9.13e-62:evalue_std=0:evalue_sum=9.13e-62:gapopen_avg=0.0:gapopen_max=0.0:gapopen_min=0.0:gapopen_std=0:gapopen_sum=0.0:gtdb_class_counter=c__Gammaproteobacteria--1:gtdb_domain_counter=d__Bacteria--1:gtdb_family_counter=f__Burkholderiaceae--1:gtdb_genus_counter=g__Pelomonas--1:gtdb_order_counter=o__Burkholderiales--1:gtdb_phylum_counter=p__Proteobacteria--1:gtdb_species_counter=s__Pelomonas sp016195825--1:heptad_counter=MCP-36H--2:lbd_counter=:lca_tree=s__Pelomonas sp016195825:length_avg=111.0:length_max=111.0:length_min=111.0:length_std=0:length_sum=111.0:mismatch_avg=4.0:mismatch_max=4.0:mismatch_min=4.0:mismatch_std=0:mismatch_sum=4.0:name=N1100977:qcovhsp_avg=98.2:qcovhsp_max=98.2:qcovhsp_min=98.2:qcovhsp_std=0:qcovhsp_sum=98.2:qend_avg=113.0:qend_max=113.0:qend_min=113.0:qend_std=0:qend_sum=113.0:qstart_avg=3.0:qstart_max=3.0:qstart_min=3.0:qstart_std=0:qstart_sum=3.0:ref_name_counter=GB_GCA_016195825.1_protein.faa_JACPYV010000048.1_28@PF00015_full_PFAM.324.505--1:scovhsp_avg=61.3:scovhsp_max=61.3:scovhsp_min=61.3:scovhsp_std=0:scovhsp_sum=61.3:send_avg=159.0:send_max=159.0:send_min=159.0:send_std=0:send_sum=159.0:sstart_avg=49.0:sstart_max=49.0:sstart_min=49.0:sstart_std=0:sstart_sum=49.0],(((GB_GCA_003963005.1_protein.faa_RXJW01000098.1_15@PF00015_full_PFAM.289.470:0.0402131[&&NHX:Type=GTDB:gtdb_class=c__Gammaproteobacteria:gtdb_domain=d__Bacteria:gtdb_family=f__Burkholderiaceae:gtdb_genus=g__Pelomonas:gtdb_order=o__Burkholderiales:gtdb_phylum=p__Proteobacteria:gtdb_species=s__Pelomonas sp003963005:heptad=MCP-36H:species=d__Bacteria_p__Proteobacteria_c__Gammaproteobacteria_o__Burkholderiales_f__Burkholderiaceae_g__Pelomonas_s__Pelomonas sp003963005],RS_GCF_002205845.1_protein.faa_NZ_NISI01000021.1_25@PF00015_full_PFAM.320.507:0.0251552[&&NHX:Type=GTDB:gtdb_class=c__Gammaproteobacteria:gtdb_domain=d__Bacteria:gtdb_family=f__Burkholderiaceae:gtdb_genus=g__Pelomonas:gtdb_order=o__Burkholderiales:gtdb_phylum=p__Proteobacteria:gtdb_species=s__Pelomonas puraquae:heptad=MCP-36H:species=d__Bacteria_p__Proteobacteria_c__Gammaproteobacteria_o__Burkholderiales_f__Burkholderiaceae_g__Pelomonas_s__Pelomonas puraquae])0.999:0.106223[&&NHX:Sample_counter=:Type_counter=GTDB--2:capture_class_counter=:capture_domain_counter=:capture_family_counter=:capture_genus_counter=:capture_order_counter=:capture_phylum_counter=:capture_species_counter=:evoltype=D:gtdb_class_counter=c__Gammaproteobacteria--2:gtdb_domain_counter=d__Bacteria--2:gtdb_family_counter=f__Burkholderiaceae--2:gtdb_genus_counter=g__Pelomonas--2:gtdb_order_counter=o__Burkholderiales--2:gtdb_phylum_counter=p__Proteobacteria--2:gtdb_species_counter=s__Pelomonas puraquae--1||s__Pelomonas sp003963005--1:heptad_counter=MCP-36H--2:lbd_counter=:lca=d__Bacteria:lca_tree=g__Pelomonas:name=N1100980:ref_name_counter=],((((832850db-0abd-41c7-adc1-37d7dcc1d1d6_3@MCPsignal.192.343:0.128193[&&NHX:Sample=rhizpot2:Type=capture:besthit=82.2:bitscore=202.0:capture_class=c__Gammaproteobacteria:capture_domain=d__Bacteria:capture_family=f__Burkholderiaceae:capture_genus=g__Paraburkholderia:capture_order=o__Burkholderiales:capture_phylum=p__Proteobacteria:capture_species=s__Paraburkholderia tropica:evalue=4.88e-67:gapopen=1.0:heptad=MCP-36H:length=152.0:mismatch=26.0:qcovhsp=100.0:qend=151.0:qstart=1.0:ref_name=GB_GCA_016195825.1_protein.faa_JACPYV010000048.1_28@PF00015_full_PFAM.324.505:scovhsp=84.0:send=159.0:sstart=8.0],((8ac078fc-353c-469f-87ad-cf78da8036fa_4@MCPsignal.23.155:0.0315638[&&NHX:Sample=rhizpot1:Type=capture:besthit=89.3:bitscore=200.0:capture_class=c__Gammaproteobacteria:capture_domain=d__Bacteria:capture_family=f__Burkholderiaceae:capture_genus=g__Pelomonas:capture_order=o__Burkholderiales:capture_phylum=p__Proteobacteria:capture_species=s__Pelomonas sp001425165:evalue=2.67e-66:gapopen=0.0:heptad=MCP-36H:length=131.0:mismatch=14.0:qcovhsp=99.2:qend=132.0:qstart=2.0:ref_name=GB_GCA_016195825.1_protein.faa_JACPYV010000048.1_28@PF00015_full_PFAM.324.505:scovhsp=72.4:send=144.0:sstart=14.0],e4acd251-e0c4-40e6-99c8-fd0df6856a0c_6@MCPsignal.19.121:0.0826079[&&NHX:Sample=rhiztom3:Type=capture:besthit=90.2:bitscore=160.0:capture_class=c__Gammaproteobacteria:capture_domain=d__Bacteria:capture_family=f__Burkholderiaceae:capture_genus=g__Melaminivora_A:capture_order=o__Burkholderiales:capture_phylum=p__Proteobacteria:capture_species=s__Melaminivora_A sp003008575:evalue=5.17e-51:gapopen=0.0:heptad=MCP-36H:length=102.0:mismatch=10.0:qcovhsp=100.0:qend=102.0:qstart=1.0:ref_name=GB_GCA_016195825.1_protein.faa_JACPYV010000048.1_28@PF00015_full_PFAM.324.505:scovhsp=56.4:send=126.0:sstart=25.0])0.331:0.0185999[&&NHX:Sample_counter=rhizpot1--1||rhiztom3--1:Type_counter=capture--2:besthit_avg=89.75:besthit_max=90.2:besthit_min=89.3:besthit_std=0.6363961030678968:besthit_sum=179.5:bitscore_avg=180.0:bitscore_max=200.0:bitscore_min=160.0:bitscore_std=28.284271247461902:bitscore_sum=360.0:capture_class_counter=c__Gammaproteobacteria--2:capture_domain_counter=d__Bacteria--2:capture_family_counter=f__Burkholderiaceae--2:capture_genus_counter=g__Melaminivora_A--1||g__Pelomonas--1:capture_order_counter=o__Burkholderiales--2:capture_phylum_counter=p__Proteobacteria--2:capture_species_counter=s__Melaminivora_A sp003008575--1||s__Pelomonas sp001425165--1:evalue_avg=2.585000000000001e-51:evalue_max=5.17e-51:evalue_min=2.67e-66:evalue_std=3.655742058734449e-51:evalue_sum=5.170000000000002e-51:gapopen_avg=0.0:gapopen_max=0.0:gapopen_min=0.0:gapopen_std=0.0:gapopen_sum=0.0:gtdb_class_counter=:gtdb_domain_counter=:gtdb_family_counter=:gtdb_genus_counter=:gtdb_order_counter=:gtdb_phylum_counter=:gtdb_species_counter=:heptad_counter=MCP-36H--2:lbd_counter=:length_avg=116.5:length_max=131.0:length_min=102.0:length_std=20.506096654409877:length_sum=233.0:mismatch_avg=12.0:mismatch_max=14.0:mismatch_min=10.0:mismatch_std=2.8284271247461903:mismatch_sum=24.0:name=N1100984:qcovhsp_avg=99.6:qcovhsp_max=100.0:qcovhsp_min=99.2:qcovhsp_std=0.565685424949236:qcovhsp_sum=199.2:qend_avg=117.0:qend_max=132.0:qend_min=102.0:qend_std=21.213203435596427:qend_sum=234.0:qstart_avg=1.5:qstart_max=2.0:qstart_min=1.0:qstart_std=0.7071067811865476:qstart_sum=3.0:ref_name_counter=GB_GCA_016195825.1_protein.faa_JACPYV010000048.1_28@PF00015_full_PFAM.324.505--2:scovhsp_avg=64.4:scovhsp_max=72.4:scovhsp_min=56.4:scovhsp_std=11.313708498984765:scovhsp_sum=128.8:send_avg=135.0:send_max=144.0:send_min=126.0:send_std=12.727922061357855:send_sum=270.0:sstart_avg=19.5:sstart_max=25.0:sstart_min=14.0:sstart_std=7.7781745930520225:sstart_sum=39.0],41d9acc8-f43f-4bb4-b9d8-e0334dd59b9f_3@MCPsignal.244.330:0.0819236[&&NHX:Sample=rhizpot3:Type=capture:capture_class=c__Gammaproteobacteria:capture_domain=d__Bacteria:capture_family=f__Burkholderiaceae:capture_genus=g__Pelomonas:capture_order=o__Burkholderiales:capture_phylum=p__Proteobacteria:capture_species=s__Pelomonas sp001425165:heptad=MCP-36H])0.064:0.00406967[&&NHX:Sample_counter=rhizpot1--1||rhizpot3--1||rhiztom3--1:Type_counter=capture--3:besthit_avg=89.75:besthit_max=90.2:besthit_min=89.3:besthit_std=0.6363961030678968:besthit_sum=179.5:bitscore_avg=180.0:bitscore_max=200.0:bitscore_min=160.0:bitscore_std=28.284271247461902:bitscore_sum=360.0:capture_class_counter=c__Gammaproteobacteria--3:capture_domain_counter=d__Bacteria--3:capture_family_counter=f__Burkholderiaceae--3:capture_genus_counter=g__Melaminivora_A--1||g__Pelomonas--2:capture_order_counter=o__Burkholderiales--3:capture_phylum_counter=p__Proteobacteria--3:capture_species_counter=s__Melaminivora_A sp003008575--1||s__Pelomonas sp001425165--2:evalue_avg=2.585000000000001e-51:evalue_max=5.17e-51:evalue_min=2.67e-66:evalue_std=3.655742058734449e-51:evalue_sum=5.170000000000002e-51:gapopen_avg=0.0:gapopen_max=0.0:gapopen_min=0.0:gapopen_std=0.0:gapopen_sum=0.0:gtdb_class_counter=:gtdb_domain_counter=:gtdb_family_counter=:gtdb_genus_counter=:gtdb_order_counter=:gtdb_phylum_counter=:gtdb_species_counter=:heptad_counter=MCP-36H--3:lbd_counter=:length_avg=116.5:length_max=131.0:length_min=102.0:length_std=20.506096654409877:length_sum=233.0:mismatch_avg=12.0:mismatch_max=14.0:mismatch_min=10.0:mismatch_std=2.8284271247461903:mismatch_sum=24.0:name=N1100986:qcovhsp_avg=99.6:qcovhsp_max=100.0:qcovhsp_min=99.2:qcovhsp_std=0.565685424949236:qcovhsp_sum=199.2:qend_avg=117.0:qend_max=132.0:qend_min=102.0:qend_std=21.213203435596427:qend_sum=234.0:qstart_avg=1.5:qstart_max=2.0:qstart_min=1.0:qstart_std=0.7071067811865476:qstart_sum=3.0:ref_name_counter=GB_GCA_016195825.1_protein.faa_JACPYV010000048.1_28@PF00015_full_PFAM.324.505--2:scovhsp_avg=64.4:scovhsp_max=72.4:scovhsp_min=56.4:scovhsp_std=11.313708498984765:scovhsp_sum=128.8:send_avg=135.0:send_max=144.0:send_min=126.0:send_std=12.727922061357855:send_sum=270.0:sstart_avg=19.5:sstart_max=25.0:sstart_min=14.0:sstart_std=7.7781745930520225:sstart_sum=39.0])0.211:0.00166008[&&NHX:Sample_counter=rhizpot1--1||rhizpot2--1||rhizpot3--1||rhiztom3--1:Type_counter=capture--4:besthit_avg=87.23333333333333:besthit_max=90.2:besthit_min=82.2:besthit_std=4.382160806421111:besthit_sum=261.7:bitscore_avg=187.33333333333334:bitscore_max=202.0:bitscore_min=160.0:bitscore_std=23.692474191889147:bitscore_sum=562.0:capture_class_counter=c__Gammaproteobacteria--4:capture_domain_counter=d__Bacteria--4:capture_family_counter=f__Burkholderiaceae--4:capture_genus_counter=g__Melaminivora_A--1||g__Paraburkholderia--1||g__Pelomonas--2:capture_order_counter=o__Burkholderiales--4:capture_phylum_counter=p__Proteobacteria--4:capture_species_counter=s__Melaminivora_A sp003008575--1||s__Paraburkholderia tropica--1||s__Pelomonas sp001425165--2:evalue_avg=1.723333333333334e-51:evalue_max=5.17e-51:evalue_min=4.88e-67:evalue_std=2.9849008917103637e-51:evalue_sum=5.1700000000000027e-51:gapopen_avg=0.3333333333333333:gapopen_max=1.0:gapopen_min=0.0:gapopen_std=0.5773502691896258:gapopen_sum=1.0:gtdb_class_counter=:gtdb_domain_counter=:gtdb_family_counter=:gtdb_genus_counter=:gtdb_order_counter=:gtdb_phylum_counter=:gtdb_species_counter=:heptad_counter=MCP-36H--4:lbd_counter=:length_avg=128.33333333333334:length_max=152.0:length_min=102.0:length_std=25.106440076867393:length_sum=385.0:mismatch_avg=16.666666666666668:mismatch_max=26.0:mismatch_min=10.0:mismatch_std=8.32666399786453:mismatch_sum=50.0:name=N1100987:qcovhsp_avg=99.73333333333333:qcovhsp_max=100.0:qcovhsp_min=99.2:qcovhsp_std=0.461880215351699:qcovhsp_sum=299.2:qend_avg=128.33333333333334:qend_max=151.0:qend_min=102.0:qend_std=24.70492528491704:qend_sum=385.0:qstart_avg=1.3333333333333333:qstart_max=2.0:qstart_min=1.0:qstart_std=0.5773502691896257:qstart_sum=4.0:ref_name_counter=GB_GCA_016195825.1_protein.faa_JACPYV010000048.1_28@PF00015_full_PFAM.324.505--3:scovhsp_avg=70.93333333333334:scovhsp_max=84.0:scovhsp_min=56.4:scovhsp_std=13.85833082782098:scovhsp_sum=212.8:send_avg=143.0:send_max=159.0:send_min=126.0:send_std=16.522711641858304:send_sum=429.0:sstart_avg=15.666666666666666:sstart_max=25.0:sstart_min=8.0:sstart_std=8.621678104251709:sstart_sum=47.0],5a8e6e3a-e759-44e2-8157-d57425d5170b_4@MCPsignal.66.195:5e-09[&&NHX:Sample=rhizpot3:Type=capture:besthit=94.5:bitscore=212.0:capture_class=c__Gammaproteobacteria:capture_domain=d__Bacteria:capture_family=f__Burkholderiaceae:capture_genus=g__Pelomonas:capture_order=o__Burkholderiales:capture_phylum=p__Proteobacteria:capture_species=s__Pelomonas sp001425165:evalue=4.53e-71:gapopen=0.0:heptad=MCP-36H:length=128.0:mismatch=7.0:qcovhsp=99.2:qend=129.0:qstart=2.0:ref_name=GB_GCA_016195825.1_protein.faa_JACPYV010000048.1_28@PF00015_full_PFAM.324.505:scovhsp=70.7:send=159.0:sstart=32.0])0:5e-09[&&NHX:Sample_counter=rhizpot1--1||rhizpot2--1||rhizpot3--2||rhiztom3--1:Type_counter=capture--5:besthit_avg=89.05:besthit_max=94.5:besthit_min=82.2:besthit_std=5.099346363342396:besthit_sum=356.2:bitscore_avg=193.5:bitscore_max=212.0:bitscore_min=160.0:bitscore_std=22.94195574342635:bitscore_sum=774.0:capture_class_counter=c__Gammaproteobacteria--5:capture_domain_counter=d__Bacteria--5:capture_family_counter=f__Burkholderiaceae--5:capture_genus_counter=g__Melaminivora_A--1||g__Paraburkholderia--1||g__Pelomonas--3:capture_order_counter=o__Burkholderiales--5:capture_phylum_counter=p__Proteobacteria--5:capture_species_counter=s__Melaminivora_A sp003008575--1||s__Paraburkholderia tropica--1||s__Pelomonas sp001425165--3:evalue_avg=1.2925000000000007e-51:evalue_max=5.17e-51:evalue_min=4.53e-71:evalue_std=2.5849999999999993e-51:evalue_sum=5.1700000000000027e-51:gapopen_avg=0.25:gapopen_max=1.0:gapopen_min=0.0:gapopen_std=0.5:gapopen_sum=1.0:gtdb_class_counter=:gtdb_domain_counter=:gtdb_family_counter=:gtdb_genus_counter=:gtdb_order_counter=:gtdb_phylum_counter=:gtdb_species_counter=:heptad_counter=MCP-36H--5:lbd_counter=:length_avg=128.25:length_max=152.0:length_min=102.0:length_std=20.5:length_sum=513.0:mismatch_avg=14.25:mismatch_max=26.0:mismatch_min=7.0:mismatch_std=8.341662504161466:mismatch_sum=57.0:name=N1100989:qcovhsp_avg=99.6:qcovhsp_max=100.0:qcovhsp_min=99.2:qcovhsp_std=0.461880215351699:qcovhsp_sum=398.4:qend_avg=128.5:qend_max=151.0:qend_min=102.0:qend_std=20.174241001832016:qend_sum=514.0:qstart_avg=1.5:qstart_max=2.0:qstart_min=1.0:qstart_std=0.5773502691896257:qstart_sum=6.0:ref_name_counter=GB_GCA_016195825.1_protein.faa_JACPYV010000048.1_28@PF00015_full_PFAM.324.505--4:scovhsp_avg=70.875:scovhsp_max=84.0:scovhsp_min=56.4:scovhsp_std=11.315881170579102:scovhsp_sum=283.5:send_avg=147.0:send_max=159.0:send_min=126.0:send_std=15.684387141358123:send_sum=588.0:sstart_avg=19.75:sstart_max=32.0:sstart_min=8.0:sstart_std=10.781929326423912:sstart_sum=79.0],RS_GCF_001425165.1_protein.faa_NZ_LMDU01000001.1_551@PF00015_full_PFAM.319.505:5e-09[&&NHX:Type=GTDB:gtdb_class=c__Gammaproteobacteria:gtdb_domain=d__Bacteria:gtdb_family=f__Burkholderiaceae:gtdb_genus=g__Pelomonas:gtdb_order=o__Burkholderiales:gtdb_phylum=p__Proteobacteria:gtdb_species=s__Pelomonas sp001425165:heptad=MCP-36H:species=d__Bacteria_p__Proteobacteria_c__Gammaproteobacteria_o__Burkholderiales_f__Burkholderiaceae_g__Pelomonas_s__Pelomonas sp001425165])0:5e-09[&&NHX:Sample_counter=rhizpot1--1||rhizpot2--1||rhizpot3--2||rhiztom3--1:Type_counter=GTDB--1||capture--5:besthit_avg=89.05:besthit_max=94.5:besthit_min=82.2:besthit_std=5.099346363342396:besthit_sum=356.2:bitscore_avg=193.5:bitscore_max=212.0:bitscore_min=160.0:bitscore_std=22.94195574342635:bitscore_sum=774.0:capture_class_counter=c__Gammaproteobacteria--5:capture_domain_counter=d__Bacteria--5:capture_family_counter=f__Burkholderiaceae--5:capture_genus_counter=g__Melaminivora_A--1||g__Paraburkholderia--1||g__Pelomonas--3:capture_order_counter=o__Burkholderiales--5:capture_phylum_counter=p__Proteobacteria--5:capture_species_counter=s__Melaminivora_A sp003008575--1||s__Paraburkholderia tropica--1||s__Pelomonas sp001425165--3:evalue_avg=1.2925000000000007e-51:evalue_max=5.17e-51:evalue_min=4.53e-71:evalue_std=2.5849999999999993e-51:evalue_sum=5.1700000000000027e-51:gapopen_avg=0.25:gapopen_max=1.0:gapopen_min=0.0:gapopen_std=0.5:gapopen_sum=1.0:gtdb_class_counter=c__Gammaproteobacteria--1:gtdb_domain_counter=d__Bacteria--1:gtdb_family_counter=f__Burkholderiaceae--1:gtdb_genus_counter=g__Pelomonas--1:gtdb_order_counter=o__Burkholderiales--1:gtdb_phylum_counter=p__Proteobacteria--1:gtdb_species_counter=s__Pelomonas sp001425165--1:heptad_counter=MCP-36H--6:lbd_counter=:lca_tree=s__Pelomonas sp001425165:length_avg=128.25:length_max=152.0:length_min=102.0:length_std=20.5:length_sum=513.0:mismatch_avg=14.25:mismatch_max=26.0:mismatch_min=7.0:mismatch_std=8.341662504161466:mismatch_sum=57.0:name=N1100991:qcovhsp_avg=99.6:qcovhsp_max=100.0:qcovhsp_min=99.2:qcovhsp_std=0.461880215351699:qcovhsp_sum=398.4:qend_avg=128.5:qend_max=151.0:qend_min=102.0:qend_std=20.174241001832016:qend_sum=514.0:qstart_avg=1.5:qstart_max=2.0:qstart_min=1.0:qstart_std=0.5773502691896257:qstart_sum=6.0:ref_name_counter=GB_GCA_016195825.1_protein.faa_JACPYV010000048.1_28@PF00015_full_PFAM.324.505--4:scovhsp_avg=70.875:scovhsp_max=84.0:scovhsp_min=56.4:scovhsp_std=11.315881170579102:scovhsp_sum=283.5:send_avg=147.0:send_max=159.0:send_min=126.0:send_std=15.684387141358123:send_sum=588.0:sstart_avg=19.75:sstart_max=32.0:sstart_min=8.0:sstart_std=10.781929326423912:sstart_sum=79.0],5cc79ba0-f586-5cfc-a1fc-e7f35ae226fc_6@MCPsignal.247.343:0.0201988[&&NHX:Sample=rhizpot3:Type=capture:besthit=96.9:bitscore=157.0:capture_class=c__Gammaproteobacteria:capture_domain=d__Bacteria:capture_family=f__Burkholderiaceae:capture_genus=g__Pelomonas:capture_order=o__Burkholderiales:capture_phylum=p__Proteobacteria:capture_species=s__Pelomonas sp001425165:evalue=5.44e-50:gapopen=1.0:heptad=MCP-36H:length=96.0:mismatch=2.0:qcovhsp=100.0:qend=96.0:qstart=1.0:ref_name=RS_GCF_001425165.1_protein.faa_NZ_LMDU01000001.1_551@PF00015_full_PFAM.319.505:scovhsp=51.1:send=104.0:sstart=10.0])0.94:0.0185046[&&NHX:Sample_counter=rhizpot1--1||rhizpot2--1||rhizpot3--3||rhiztom3--1:Type_counter=GTDB--1||capture--6:besthit_avg=90.62:besthit_max=96.9:besthit_min=82.2:besthit_std=5.641542342303212:besthit_sum=453.1:bitscore_avg=186.2:bitscore_max=212.0:bitscore_min=157.0:bitscore_std=25.713809519400268:bitscore_sum=931.0:capture_class_counter=c__Gammaproteobacteria--6:capture_domain_counter=d__Bacteria--6:capture_family_counter=f__Burkholderiaceae--6:capture_genus_counter=g__Melaminivora_A--1||g__Paraburkholderia--1||g__Pelomonas--4:capture_order_counter=o__Burkholderiales--6:capture_phylum_counter=p__Proteobacteria--6:capture_species_counter=s__Melaminivora_A sp003008575--1||s__Paraburkholderia tropica--1||s__Pelomonas sp001425165--4:evalue_avg=1.1914000000000002e-50:evalue_max=5.44e-50:evalue_min=4.53e-71:evalue_std=2.3855669766325994e-50:evalue_sum=5.957e-50:gapopen_avg=0.4:gapopen_max=1.0:gapopen_min=0.0:gapopen_std=0.5477225575051662:gapopen_sum=2.0:gtdb_class_counter=c__Gammaproteobacteria--1:gtdb_domain_counter=d__Bacteria--1:gtdb_family_counter=f__Burkholderiaceae--1:gtdb_genus_counter=g__Pelomonas--1:gtdb_order_counter=o__Burkholderiales--1:gtdb_phylum_counter=p__Proteobacteria--1:gtdb_species_counter=s__Pelomonas sp001425165--1:heptad_counter=MCP-36H--7:lbd_counter=:lca_tree=s__Pelomonas sp001425165:length_avg=121.8:length_max=152.0:length_min=96.0:length_std=22.873565528793275:length_sum=609.0:mismatch_avg=11.8:mismatch_max=26.0:mismatch_min=2.0:mismatch_std=9.06642156531451:mismatch_sum=59.0:name=N1100993:qcovhsp_avg=99.67999999999999:qcovhsp_max=100.0:qcovhsp_min=99.2:qcovhsp_std=0.4381780460041313:qcovhsp_sum=498.4:qend_avg=122.0:qend_max=151.0:qend_min=96.0:qend_std=22.726636354727024:qend_sum=610.0:qstart_avg=1.4:qstart_max=2.0:qstart_min=1.0:qstart_std=0.5477225575051661:qstart_sum=7.0:ref_name_counter=GB_GCA_016195825.1_protein.faa_JACPYV010000048.1_28@PF00015_full_PFAM.324.505--4||RS_GCF_001425165.1_protein.faa_NZ_LMDU01000001.1_551@PF00015_full_PFAM.319.505--1:scovhsp_avg=66.91999999999999:scovhsp_max=84.0:scovhsp_min=51.1:scovhsp_std=13.200265148852125:scovhsp_sum=334.59999999999997:send_avg=138.4:send_max=159.0:send_min=104.0:send_std=23.543576618687315:send_sum=692.0:sstart_avg=17.8:sstart_max=32.0:sstart_min=8.0:sstart_std=10.3053384223906:sstart_sum=89.0])0.725:0.00322398[&&NHX:Sample_counter=rhizpot1--1||rhizpot2--1||rhizpot3--3||rhiztom3--1:Type_counter=GTDB--3||capture--6:besthit_avg=90.62:besthit_max=96.9:besthit_min=82.2:besthit_std=5.641542342303212:besthit_sum=453.1:bitscore_avg=186.2:bitscore_max=212.0:bitscore_min=157.0:bitscore_std=25.713809519400268:bitscore_sum=931.0:capture_class_counter=c__Gammaproteobacteria--6:capture_domain_counter=d__Bacteria--6:capture_family_counter=f__Burkholderiaceae--6:capture_genus_counter=g__Melaminivora_A--1||g__Paraburkholderia--1||g__Pelomonas--4:capture_order_counter=o__Burkholderiales--6:capture_phylum_counter=p__Proteobacteria--6:capture_species_counter=s__Melaminivora_A sp003008575--1||s__Paraburkholderia tropica--1||s__Pelomonas sp001425165--4:evalue_avg=1.1914000000000002e-50:evalue_max=5.44e-50:evalue_min=4.53e-71:evalue_std=2.3855669766325994e-50:evalue_sum=5.957e-50:gapopen_avg=0.4:gapopen_max=1.0:gapopen_min=0.0:gapopen_std=0.5477225575051662:gapopen_sum=2.0:gtdb_class_counter=c__Gammaproteobacteria--3:gtdb_domain_counter=d__Bacteria--3:gtdb_family_counter=f__Burkholderiaceae--3:gtdb_genus_counter=g__Pelomonas--3:gtdb_order_counter=o__Burkholderiales--3:gtdb_phylum_counter=p__Proteobacteria--3:gtdb_species_counter=s__Pelomonas puraquae--1||s__Pelomonas sp001425165--1||s__Pelomonas sp003963005--1:heptad_counter=MCP-36H--9:lbd_counter=:lca_tree=g__Pelomonas:length_avg=121.8:length_max=152.0:length_min=96.0:length_std=22.873565528793275:length_sum=609.0:mismatch_avg=11.8:mismatch_max=26.0:mismatch_min=2.0:mismatch_std=9.06642156531451:mismatch_sum=59.0:name=N1100994:qcovhsp_avg=99.67999999999999:qcovhsp_max=100.0:qcovhsp_min=99.2:qcovhsp_std=0.4381780460041313:qcovhsp_sum=498.4:qend_avg=122.0:qend_max=151.0:qend_min=96.0:qend_std=22.726636354727024:qend_sum=610.0:qstart_avg=1.4:qstart_max=2.0:qstart_min=1.0:qstart_std=0.5477225575051661:qstart_sum=7.0:ref_name_counter=GB_GCA_016195825.1_protein.faa_JACPYV010000048.1_28@PF00015_full_PFAM.324.505--4||RS_GCF_001425165.1_protein.faa_NZ_LMDU01000001.1_551@PF00015_full_PFAM.319.505--1:scovhsp_avg=66.91999999999999:scovhsp_max=84.0:scovhsp_min=51.1:scovhsp_std=13.200265148852125:scovhsp_sum=334.59999999999997:send_avg=138.4:send_max=159.0:send_min=104.0:send_std=23.543576618687315:send_sum=692.0:sstart_avg=17.8:sstart_max=32.0:sstart_min=8.0:sstart_std=10.3053384223906:sstart_sum=89.0],(GB_GCA_019237615.1_protein.faa_JAFAGT010000047.1_20@PF00015_full_PFAM.318.504:0.0330335[&&NHX:Type=GTDB:gtdb_class=c__Gammaproteobacteria:gtdb_domain=d__Bacteria:gtdb_family=f__Burkholderiaceae:gtdb_genus=g__Pelomonas:gtdb_order=o__Burkholderiales:gtdb_phylum=p__Proteobacteria:gtdb_species=s__Pelomonas sp019237615:heptad=MCP-36H:species=d__Bacteria_p__Proteobacteria_c__Gammaproteobacteria_o__Burkholderiales_f__Burkholderiaceae_g__Pelomonas_s__Pelomonas sp019237615],((RS_GCF_003550215.1_protein.faa_NZ_QXDH01000002.1_1138@PF00015_full_PFAM.319.507:0.0134221[&&NHX:Type=GTDB:gtdb_class=c__Gammaproteobacteria:gtdb_domain=d__Bacteria:gtdb_family=f__Burkholderiaceae:gtdb_genus=g__Pelomonas:gtdb_order=o__Burkholderiales:gtdb_phylum=p__Proteobacteria:gtdb_species=s__Pelomonas sp003550215:heptad=MCP-36H:species=d__Bacteria_p__Proteobacteria_c__Gammaproteobacteria_o__Burkholderiales_f__Burkholderiaceae_g__Pelomonas_s__Pelomonas sp003550215],1de262e7-e320-444d-bd9e-82ca3f918ac0_3@MCPsignal.286.363:5e-09[&&NHX:Sample=rhizpot2:Type=capture:capture_class=c__Gammaproteobacteria:capture_domain=d__Bacteria:capture_family=f__Enterobacteriaceae:capture_genus=g__Dickeya:capture_order=o__Enterobacterales:capture_phylum=p__Proteobacteria:capture_species=s__Dickeya dadantii:heptad=MCP-36H])0.33:0.00369721[&&NHX:Sample_counter=rhizpot2--1:Type_counter=GTDB--1||capture--1:capture_class_counter=c__Gammaproteobacteria--1:capture_domain_counter=d__Bacteria--1:capture_family_counter=f__Enterobacteriaceae--1:capture_genus_counter=g__Dickeya--1:capture_order_counter=o__Enterobacterales--1:capture_phylum_counter=p__Proteobacteria--1:capture_species_counter=s__Dickeya dadantii--1:gtdb_class_counter=c__Gammaproteobacteria--1:gtdb_domain_counter=d__Bacteria--1:gtdb_family_counter=f__Burkholderiaceae--1:gtdb_genus_counter=g__Pelomonas--1:gtdb_order_counter=o__Burkholderiales--1:gtdb_phylum_counter=p__Proteobacteria--1:gtdb_species_counter=s__Pelomonas sp003550215--1:heptad_counter=MCP-36H--2:lbd_counter=:lca_tree=s__Pelomonas sp003550215:name=N1100998:ref_name_counter=],cb45245c-3ec9-4c88-90d4-0647c70fd41c_4@MCPsignal.178.332:0.0813137[&&NHX:Sample=rhiztom2:Type=capture:besthit=92.6:bitscore=243.0:capture_class=c__Gammaproteobacteria:capture_domain=d__Bacteria:capture_family=f__Burkholderiaceae:capture_genus=g__Duganella:capture_order=o__Burkholderiales:capture_phylum=p__Proteobacteria:capture_species=s__Duganella sp009674535:evalue=5.76e-83:gapopen=0.0:heptad=MCP-36H:length=149.0:mismatch=11.0:qcovhsp=96.8:qend=149.0:qstart=1.0:ref_name=GB_GCA_016195825.1_protein.faa_JACPYV010000048.1_28@PF00015_full_PFAM.324.505:scovhsp=82.3:send=153.0:sstart=5.0])0.704:0.00379142[&&NHX:Sample_counter=rhizpot2--1||rhiztom2--1:Type_counter=GTDB--1||capture--2:besthit_avg=92.6:besthit_max=92.6:besthit_min=92.6:besthit_std=0:besthit_sum=92.6:bitscore_avg=243.0:bitscore_max=243.0:bitscore_min=243.0:bitscore_std=0:bitscore_sum=243.0:capture_class_counter=c__Gammaproteobacteria--2:capture_domain_counter=d__Bacteria--2:capture_family_counter=f__Burkholderiaceae--1||f__Enterobacteriaceae--1:capture_genus_counter=g__Dickeya--1||g__Duganella--1:capture_order_counter=o__Burkholderiales--1||o__Enterobacterales--1:capture_phylum_counter=p__Proteobacteria--2:capture_species_counter=s__Dickeya dadantii--1||s__Duganella sp009674535--1:evalue_avg=5.76e-83:evalue_max=5.76e-83:evalue_min=5.76e-83:evalue_std=0:evalue_sum=5.76e-83:gapopen_avg=0.0:gapopen_max=0.0:gapopen_min=0.0:gapopen_std=0:gapopen_sum=0.0:gtdb_class_counter=c__Gammaproteobacteria--1:gtdb_domain_counter=d__Bacteria--1:gtdb_family_counter=f__Burkholderiaceae--1:gtdb_genus_counter=g__Pelomonas--1:gtdb_order_counter=o__Burkholderiales--1:gtdb_phylum_counter=p__Proteobacteria--1:gtdb_species_counter=s__Pelomonas sp003550215--1:heptad_counter=MCP-36H--3:lbd_counter=:lca_tree=s__Pelomonas sp003550215:length_avg=149.0:length_max=149.0:length_min=149.0:length_std=0:length_sum=149.0:mismatch_avg=11.0:mismatch_max=11.0:mismatch_min=11.0:mismatch_std=0:mismatch_sum=11.0:name=N1101000:qcovhsp_avg=96.8:qcovhsp_max=96.8:qcovhsp_min=96.8:qcovhsp_std=0:qcovhsp_sum=96.8:qend_avg=149.0:qend_max=149.0:qend_min=149.0:qend_std=0:qend_sum=149.0:qstart_avg=1.0:qstart_max=1.0:qstart_min=1.0:qstart_std=0:qstart_sum=1.0:ref_name_counter=GB_GCA_016195825.1_protein.faa_JACPYV010000048.1_28@PF00015_full_PFAM.324.505--1:scovhsp_avg=82.3:scovhsp_max=82.3:scovhsp_min=82.3:scovhsp_std=0:scovhsp_sum=82.3:send_avg=153.0:send_max=153.0:send_min=153.0:send_std=0:send_sum=153.0:sstart_avg=5.0:sstart_max=5.0:sstart_min=5.0:sstart_std=0:sstart_sum=5.0])0.85:0.00787595[&&NHX:Sample_counter=rhizpot2--1||rhiztom2--1:Type_counter=GTDB--2||capture--2:besthit_avg=92.6:besthit_max=92.6:besthit_min=92.6:besthit_std=0:besthit_sum=92.6:bitscore_avg=243.0:bitscore_max=243.0:bitscore_min=243.0:bitscore_std=0:bitscore_sum=243.0:capture_class_counter=c__Gammaproteobacteria--2:capture_domain_counter=d__Bacteria--2:capture_family_counter=f__Burkholderiaceae--1||f__Enterobacteriaceae--1:capture_genus_counter=g__Dickeya--1||g__Duganella--1:capture_order_counter=o__Burkholderiales--1||o__Enterobacterales--1:capture_phylum_counter=p__Proteobacteria--2:capture_species_counter=s__Dickeya dadantii--1||s__Duganella sp009674535--1:evalue_avg=5.76e-83:evalue_max=5.76e-83:evalue_min=5.76e-83:evalue_std=0:evalue_sum=5.76e-83:gapopen_avg=0.0:gapopen_max=0.0:gapopen_min=0.0:gapopen_std=0:gapopen_sum=0.0:gtdb_class_counter=c__Gammaproteobacteria--2:gtdb_domain_counter=d__Bacteria--2:gtdb_family_counter=f__Burkholderiaceae--2:gtdb_genus_counter=g__Pelomonas--2:gtdb_order_counter=o__Burkholderiales--2:gtdb_phylum_counter=p__Proteobacteria--2:gtdb_species_counter=s__Pelomonas sp003550215--1||s__Pelomonas sp019237615--1:heptad_counter=MCP-36H--4:lbd_counter=:lca_tree=g__Pelomonas:length_avg=149.0:length_max=149.0:length_min=149.0:length_std=0:length_sum=149.0:mismatch_avg=11.0:mismatch_max=11.0:mismatch_min=11.0:mismatch_std=0:mismatch_sum=11.0:name=N1101001:qcovhsp_avg=96.8:qcovhsp_max=96.8:qcovhsp_min=96.8:qcovhsp_std=0:qcovhsp_sum=96.8:qend_avg=149.0:qend_max=149.0:qend_min=149.0:qend_std=0:qend_sum=149.0:qstart_avg=1.0:qstart_max=1.0:qstart_min=1.0:qstart_std=0:qstart_sum=1.0:ref_name_counter=GB_GCA_016195825.1_protein.faa_JACPYV010000048.1_28@PF00015_full_PFAM.324.505--1:scovhsp_avg=82.3:scovhsp_max=82.3:scovhsp_min=82.3:scovhsp_std=0:scovhsp_sum=82.3:send_avg=153.0:send_max=153.0:send_min=153.0:send_std=0:send_sum=153.0:sstart_avg=5.0:sstart_max=5.0:sstart_min=5.0:sstart_std=0:sstart_sum=5.0])0.715:0.00460302[&&NHX:Sample_counter=rhizpot1--1||rhizpot2--2||rhizpot3--3||rhiztom2--1||rhiztom3--1:Type_counter=GTDB--5||capture--8:besthit_avg=90.95:besthit_max=96.9:besthit_min=82.2:besthit_std=5.110283749460494:besthit_sum=545.7:bitscore_avg=195.66666666666666:bitscore_max=243.0:bitscore_min=157.0:bitscore_std=32.65986323710904:bitscore_sum=1174.0:capture_class_counter=c__Gammaproteobacteria--8:capture_domain_counter=d__Bacteria--8:capture_family_counter=f__Burkholderiaceae--7||f__Enterobacteriaceae--1:capture_genus_counter=g__Dickeya--1||g__Duganella--1||g__Melaminivora_A--1||g__Paraburkholderia--1||g__Pelomonas--4:capture_order_counter=o__Burkholderiales--7||o__Enterobacterales--1:capture_phylum_counter=p__Proteobacteria--8:capture_species_counter=s__Dickeya dadantii--1||s__Duganella sp009674535--1||s__Melaminivora_A sp003008575--1||s__Paraburkholderia tropica--1||s__Pelomonas sp001425165--4:evalue_avg=9.928333333333334e-51:evalue_max=5.44e-50:evalue_min=5.76e-83:evalue_std=2.1884506315351658e-50:evalue_sum=5.957e-50:gapopen_avg=0.3333333333333333:gapopen_max=1.0:gapopen_min=0.0:gapopen_std=0.5163977794943223:gapopen_sum=2.0:gtdb_class_counter=c__Gammaproteobacteria--5:gtdb_domain_counter=d__Bacteria--5:gtdb_family_counter=f__Burkholderiaceae--5:gtdb_genus_counter=g__Pelomonas--5:gtdb_order_counter=o__Burkholderiales--5:gtdb_phylum_counter=p__Proteobacteria--5:gtdb_species_counter=s__Pelomonas puraquae--1||s__Pelomonas sp001425165--1||s__Pelomonas sp003550215--1||s__Pelomonas sp003963005--1||s__Pelomonas sp019237615--1:heptad_counter=MCP-36H--13:lbd_counter=:lca_tree=g__Pelomonas:length_avg=126.33333333333333:length_max=152.0:length_min=96.0:length_std=23.27802969898154:length_sum=758.0:mismatch_avg=11.666666666666666:mismatch_max=26.0:mismatch_min=2.0:mismatch_std=8.115828156551041:mismatch_sum=70.0:name=N1101002:qcovhsp_avg=99.2:qcovhsp_max=100.0:qcovhsp_min=96.8:qcovhsp_std=1.2393546707863745:qcovhsp_sum=595.2:qend_avg=126.5:qend_max=151.0:qend_min=96.0:qend_std=23.12358103754693:qend_sum=759.0:qstart_avg=1.3333333333333333:qstart_max=2.0:qstart_min=1.0:qstart_std=0.5163977794943223:qstart_sum=8.0:ref_name_counter=GB_GCA_016195825.1_protein.faa_JACPYV010000048.1_28@PF00015_full_PFAM.324.505--5||RS_GCF_001425165.1_protein.faa_NZ_LMDU01000001.1_551@PF00015_full_PFAM.319.505--1:scovhsp_avg=69.48333333333333:scovhsp_max=84.0:scovhsp_min=51.1:scovhsp_std=13.372421869903247:scovhsp_sum=416.90000000000003:send_avg=140.83333333333334:send_max=159.0:send_min=104.0:send_std=21.885307095553095:send_sum=845.0:sstart_avg=15.666666666666666:sstart_max=32.0:sstart_min=5.0:sstart_std=10.595596569644707:sstart_sum=94.0])0.929:0.0402193[&&NHX:Sample_counter=rhizpot1--1||rhizpot2--2||rhizpot3--3||rhiztom2--2||rhiztom3--1:Type_counter=GTDB--6||capture--9:besthit_avg=91.72857142857143:besthit_max=96.9:besthit_min=82.2:besthit_std=5.099579814623387:besthit_sum=642.1:bitscore_avg=194.42857142857142:bitscore_max=243.0:bitscore_min=157.0:bitscore_std=29.993650121634875:bitscore_sum=1361.0:capture_class_counter=c__Gammaproteobacteria--9:capture_domain_counter=d__Bacteria--9:capture_family_counter=f__Burkholderiaceae--8||f__Enterobacteriaceae--1:capture_genus_counter=g__Dickeya--1||g__Duganella--1||g__Melaminivora_A--1||g__Paraburkholderia--1||g__Pelomonas--4||g__Ramlibacter--1:capture_order_counter=o__Burkholderiales--8||o__Enterobacterales--1:capture_phylum_counter=p__Proteobacteria--9:capture_species_counter=s__Dickeya dadantii--1||s__Duganella sp009674535--1||s__Melaminivora_A sp003008575--1||s__Paraburkholderia tropica--1||s__Pelomonas sp001425165--4||s__Ramlibacter sp013087525--1:evalue_avg=8.510000000013043e-51:evalue_max=5.44e-50:evalue_min=5.76e-83:evalue_std=2.032710915665107e-50:evalue_sum=5.95700000000913e-50:gapopen_avg=0.2857142857142857:gapopen_max=1.0:gapopen_min=0.0:gapopen_std=0.48795003647426666:gapopen_sum=2.0:gtdb_class_counter=c__Gammaproteobacteria--6:gtdb_domain_counter=d__Bacteria--6:gtdb_family_counter=f__Burkholderiaceae--6:gtdb_genus_counter=g__Pelomonas--6:gtdb_order_counter=o__Burkholderiales--6:gtdb_phylum_counter=p__Proteobacteria--6:gtdb_species_counter=s__Pelomonas puraquae--1||s__Pelomonas sp001425165--1||s__Pelomonas sp003550215--1||s__Pelomonas sp003963005--1||s__Pelomonas sp016195825--1||s__Pelomonas sp019237615--1:heptad_counter=MCP-36H--15:lbd_counter=:lca_tree=g__Pelomonas:length_avg=124.14285714285714:length_max=152.0:length_min=96.0:length_std=22.025958711094894:length_sum=869.0:mismatch_avg=10.571428571428571:mismatch_max=26.0:mismatch_min=2.0:mismatch_std=7.95523188132906:mismatch_sum=74.0:name=N1101003:qcovhsp_avg=99.05714285714286:qcovhsp_max=100.0:qcovhsp_min=96.8:qcovhsp_std=1.1928357568656065:qcovhsp_sum=693.4000000000001:qend_avg=124.57142857142857:qend_max=151.0:qend_min=96.0:qend_std=21.716791835329815:qend_sum=872.0:qstart_avg=1.5714285714285714:qstart_max=3.0:qstart_min=1.0:qstart_std=0.7867957924694432:qstart_sum=11.0:ref_name_counter=GB_GCA_016195825.1_protein.faa_JACPYV010000048.1_28@PF00015_full_PFAM.324.505--6||RS_GCF_001425165.1_protein.faa_NZ_LMDU01000001.1_551@PF00015_full_PFAM.319.505--1:scovhsp_avg=68.31428571428572:scovhsp_max=84.0:scovhsp_min=51.1:scovhsp_std=12.593044187358428:scovhsp_sum=478.20000000000005:send_avg=143.42857142857142:send_max=159.0:send_min=104.0:send_std=21.12547548070136:send_sum=1004.0:sstart_avg=20.428571428571427:sstart_max=49.0:sstart_min=5.0:sstart_std=15.883504471171163:sstart_sum=143.0])0.866:0.0283311[&&NHX:Sample_counter=rhizpot1--1||rhizpot2--2||rhizpot3--3||rhiztom2--2||rhiztom3--1:Type_counter=GTDB--7||capture--9:besthit_avg=91.72857142857143:besthit_max=96.9:besthit_min=82.2:besthit_std=5.099579814623387:besthit_sum=642.1:bitscore_avg=194.42857142857142:bitscore_max=243.0:bitscore_min=157.0:bitscore_std=29.993650121634875:bitscore_sum=1361.0:capture_class_counter=c__Gammaproteobacteria--9:capture_domain_counter=d__Bacteria--9:capture_family_counter=f__Burkholderiaceae--8||f__Enterobacteriaceae--1:capture_genus_counter=g__Dickeya--1||g__Duganella--1||g__Melaminivora_A--1||g__Paraburkholderia--1||g__Pelomonas--4||g__Ramlibacter--1:capture_order_counter=o__Burkholderiales--8||o__Enterobacterales--1:capture_phylum_counter=p__Proteobacteria--9:capture_species_counter=s__Dickeya dadantii--1||s__Duganella sp009674535--1||s__Melaminivora_A sp003008575--1||s__Paraburkholderia tropica--1||s__Pelomonas sp001425165--4||s__Ramlibacter sp013087525--1:evalue_avg=8.510000000013043e-51:evalue_max=5.44e-50:evalue_min=5.76e-83:evalue_std=2.032710915665107e-50:evalue_sum=5.95700000000913e-50:gapopen_avg=0.2857142857142857:gapopen_max=1.0:gapopen_min=0.0:gapopen_std=0.48795003647426666:gapopen_sum=2.0:gtdb_class_counter=c__Gammaproteobacteria--7:gtdb_domain_counter=d__Bacteria--7:gtdb_family_counter=f__Burkholderiaceae--7:gtdb_genus_counter=g__Paucibacter_A--1||g__Pelomonas--6:gtdb_order_counter=o__Burkholderiales--7:gtdb_phylum_counter=p__Proteobacteria--7:gtdb_species_counter=s__Paucibacter_A sp018780415--1||s__Pelomonas puraquae--1||s__Pelomonas sp001425165--1||s__Pelomonas sp003550215--1||s__Pelomonas sp003963005--1||s__Pelomonas sp016195825--1||s__Pelomonas sp019237615--1:heptad_counter=MCP-36H--16:lbd_counter=:lca_tree=f__Burkholderiaceae:length_avg=124.14285714285714:length_max=152.0:length_min=96.0:length_std=22.025958711094894:length_sum=869.0:mismatch_avg=10.571428571428571:mismatch_max=26.0:mismatch_min=2.0:mismatch_std=7.95523188132906:mismatch_sum=74.0:name=N1101004:qcovhsp_avg=99.05714285714286:qcovhsp_max=100.0:qcovhsp_min=96.8:qcovhsp_std=1.1928357568656065:qcovhsp_sum=693.4000000000001:qend_avg=124.57142857142857:qend_max=151.0:qend_min=96.0:qend_std=21.716791835329815:qend_sum=872.0:qstart_avg=1.5714285714285714:qstart_max=3.0:qstart_min=1.0:qstart_std=0.7867957924694432:qstart_sum=11.0:ref_name_counter=GB_GCA_016195825.1_protein.faa_JACPYV010000048.1_28@PF00015_full_PFAM.324.505--6||RS_GCF_001425165.1_protein.faa_NZ_LMDU01000001.1_551@PF00015_full_PFAM.319.505--1:scovhsp_avg=68.31428571428572:scovhsp_max=84.0:scovhsp_min=51.1:scovhsp_std=12.593044187358428:scovhsp_sum=478.20000000000005:send_avg=143.42857142857142:send_max=159.0:send_min=104.0:send_std=21.12547548070136:send_sum=1004.0:sstart_avg=20.428571428571427:sstart_max=49.0:sstart_min=5.0:sstart_std=15.883504471171163:sstart_sum=143.0],(((RS_GCF_016467315.1_protein.faa_NZ_JAELVU010000001.1_583@PF00015_full_PFAM.320.510:0.0682711[&&NHX:Type=GTDB:gtdb_class=c__Gammaproteobacteria:gtdb_domain=d__Bacteria:gtdb_family=f__Burkholderiaceae:gtdb_genus=g__OAE585:gtdb_order=o__Burkholderiales:gtdb_phylum=p__Proteobacteria:gtdb_species=s__OAE585 sp016467315:heptad=MCP-36H:species=d__Bacteria_p__Proteobacteria_c__Gammaproteobacteria_o__Burkholderiales_f__Burkholderiaceae_g__OAE585_s__OAE585 sp016467315],(b3c092aa-64dd-406b-9382-f78008909347_1@MCPsignal.349.497:0.0103009[&&NHX:Sample=rhiztom2:Type=capture:besthit=84.2:bitscore=210.0:capture_class=c__Gammaproteobacteria:capture_domain=d__Bacteria:capture_family=f__Burkholderiaceae:capture_genus=g__Hydrogenophaga:capture_order=o__Burkholderiales:capture_phylum=p__Proteobacteria:capture_species=s__Hydrogenophaga taeniospiralis:evalue=3.93e-70:gapopen=0.0:heptad=MCP-36H:length=146.0:mismatch=23.0:qcovhsp=98.6:qend=146.0:qstart=1.0:ref_name=GB_GCA_016195825.1_protein.faa_JACPYV010000048.1_28@PF00015_full_PFAM.324.505:scovhsp=80.7:send=150.0:sstart=5.0],(a9c99d9e-785c-4cd8-865e-528166d555c9_1@MCPsignal.111.266:5e-09[&&NHX:Sample=rhiztom2:Type=capture:besthit=85.2:bitscore=225.0:capture_class=c__Alphaproteobacteria:capture_domain=d__Bacteria:capture_family=f__Rhizobiaceae:capture_genus=g__Aurantimonas:capture_order=o__Rhizobiales:capture_phylum=p__Proteobacteria:capture_species=s__Aurantimonas sp017183135:evalue=8.57e-76:gapopen=0.0:heptad=MCP-36H:length=155.0:mismatch=23.0:qcovhsp=100.0:qend=155.0:qstart=1.0:ref_name=GB_GCA_016195825.1_protein.faa_JACPYV010000048.1_28@PF00015_full_PFAM.324.505:scovhsp=85.6:send=159.0:sstart=5.0],(5a8ff53e-3e16-479c-8525-b52aeac1d897_6@MCPsignal.301.438:0.002561[&&NHX:Sample=rhiztom1:Type=capture:besthit=86.1:bitscore=206.0:capture_class=c__Gammaproteobacteria:capture_domain=d__Bacteria:capture_family=f__Burkholderiaceae:capture_genus=g__Aquabacterium_A:capture_order=o__Burkholderiales:capture_phylum=p__Proteobacteria:capture_species=s__Aquabacterium_A sp001770815:evalue=1.7e-68:gapopen=0.0:heptad=MCP-36H:length=137.0:mismatch=19.0:qcovhsp=100.0:qend=137.0:qstart=1.0:ref_name=GB_GCA_016195825.1_protein.faa_JACPYV010000048.1_28@PF00015_full_PFAM.324.505:scovhsp=75.7:send=159.0:sstart=23.0],2faaa4ab-b769-5ab8-8c08-c1d142cc422f_5@MCPsignal.56.146:0.0203276[&&NHX:Sample=rhiztom1:Type=capture:capture_class=c__Gammaproteobacteria:capture_domain=d__Bacteria:capture_family=f__Burkholderiaceae:capture_genus=g__Hydrogenophaga:capture_order=o__Burkholderiales:capture_phylum=p__Proteobacteria:capture_species=s__Hydrogenophaga taeniospiralis:heptad=MCP-36H])0.619:0.00354915[&&NHX:Sample_counter=rhiztom1--2:Type_counter=capture--2:besthit_avg=86.1:besthit_max=86.1:besthit_min=86.1:besthit_std=0:besthit_sum=86.1:bitscore_avg=206.0:bitscore_max=206.0:bitscore_min=206.0:bitscore_std=0:bitscore_sum=206.0:capture_class_counter=c__Gammaproteobacteria--2:capture_domain_counter=d__Bacteria--2:capture_family_counter=f__Burkholderiaceae--2:capture_genus_counter=g__Aquabacterium_A--1||g__Hydrogenophaga--1:capture_order_counter=o__Burkholderiales--2:capture_phylum_counter=p__Proteobacteria--2:capture_species_counter=s__Aquabacterium_A sp001770815--1||s__Hydrogenophaga taeniospiralis--1:evalue_avg=1.7e-68:evalue_max=1.7e-68:evalue_min=1.7e-68:evalue_std=0:evalue_sum=1.7e-68:gapopen_avg=0.0:gapopen_max=0.0:gapopen_min=0.0:gapopen_std=0:gapopen_sum=0.0:gtdb_class_counter=:gtdb_domain_counter=:gtdb_family_counter=:gtdb_genus_counter=:gtdb_order_counter=:gtdb_phylum_counter=:gtdb_species_counter=:heptad_counter=MCP-36H--2:lbd_counter=:length_avg=137.0:length_max=137.0:length_min=137.0:length_std=0:length_sum=137.0:mismatch_avg=19.0:mismatch_max=19.0:mismatch_min=19.0:mismatch_std=0:mismatch_sum=19.0:name=N1101010:qcovhsp_avg=100.0:qcovhsp_max=100.0:qcovhsp_min=100.0:qcovhsp_std=0:qcovhsp_sum=100.0:qend_avg=137.0:qend_max=137.0:qend_min=137.0:qend_std=0:qend_sum=137.0:qstart_avg=1.0:qstart_max=1.0:qstart_min=1.0:qstart_std=0:qstart_sum=1.0:ref_name_counter=GB_GCA_016195825.1_protein.faa_JACPYV010000048.1_28@PF00015_full_PFAM.324.505--1:scovhsp_avg=75.7:scovhsp_max=75.7:scovhsp_min=75.7:scovhsp_std=0:scovhsp_sum=75.7:send_avg=159.0:send_max=159.0:send_min=159.0:send_std=0:send_sum=159.0:sstart_avg=23.0:sstart_max=23.0:sstart_min=23.0:sstart_std=0:sstart_sum=23.0])0:5e-09[&&NHX:Sample_counter=rhiztom1--2||rhiztom2--1:Type_counter=capture--3:besthit_avg=85.65:besthit_max=86.1:besthit_min=85.2:besthit_std=0.6363961030678867:besthit_sum=171.3:bitscore_avg=215.5:bitscore_max=225.0:bitscore_min=206.0:bitscore_std=13.435028842544403:bitscore_sum=431.0:capture_class_counter=c__Alphaproteobacteria--1||c__Gammaproteobacteria--2:capture_domain_counter=d__Bacteria--3:capture_family_counter=f__Burkholderiaceae--2||f__Rhizobiaceae--1:capture_genus_counter=g__Aquabacterium_A--1||g__Aurantimonas--1||g__Hydrogenophaga--1:capture_order_counter=o__Burkholderiales--2||o__Rhizobiales--1:capture_phylum_counter=p__Proteobacteria--3:capture_species_counter=s__Aquabacterium_A sp001770815--1||s__Aurantimonas sp017183135--1||s__Hydrogenophaga taeniospiralis--1:evalue_avg=8.5000004285e-69:evalue_max=1.7e-68:evalue_min=8.57e-76:evalue_std=1.2020814674180796e-68:evalue_sum=1.7000000857e-68:gapopen_avg=0.0:gapopen_max=0.0:gapopen_min=0.0:gapopen_std=0.0:gapopen_sum=0.0:gtdb_class_counter=:gtdb_domain_counter=:gtdb_family_counter=:gtdb_genus_counter=:gtdb_order_counter=:gtdb_phylum_counter=:gtdb_species_counter=:heptad_counter=MCP-36H--3:lbd_counter=:length_avg=146.0:length_max=155.0:length_min=137.0:length_std=12.727922061357855:length_sum=292.0:mismatch_avg=21.0:mismatch_max=23.0:mismatch_min=19.0:mismatch_std=2.8284271247461903:mismatch_sum=42.0:name=N1101011:qcovhsp_avg=100.0:qcovhsp_max=100.0:qcovhsp_min=100.0:qcovhsp_std=0.0:qcovhsp_sum=200.0:qend_avg=146.0:qend_max=155.0:qend_min=137.0:qend_std=12.727922061357855:qend_sum=292.0:qstart_avg=1.0:qstart_max=1.0:qstart_min=1.0:qstart_std=0.0:qstart_sum=2.0:ref_name_counter=GB_GCA_016195825.1_protein.faa_JACPYV010000048.1_28@PF00015_full_PFAM.324.505--2:scovhsp_avg=80.65:scovhsp_max=85.6:scovhsp_min=75.7:scovhsp_std=7.000357133746815:scovhsp_sum=161.3:send_avg=159.0:send_max=159.0:send_min=159.0:send_std=0.0:send_sum=318.0:sstart_avg=14.0:sstart_max=23.0:sstart_min=5.0:sstart_std=12.727922061357855:sstart_sum=28.0])0.991:0.0719598[&&NHX:Sample_counter=rhiztom1--2||rhiztom2--2:Type_counter=capture--4:besthit_avg=85.16666666666667:besthit_max=86.1:besthit_min=84.2:besthit_std=0.9504384952922127:besthit_sum=255.5:bitscore_avg=213.66666666666666:bitscore_max=225.0:bitscore_min=206.0:bitscore_std=10.016652800877813:bitscore_sum=641.0:capture_class_counter=c__Alphaproteobacteria--1||c__Gammaproteobacteria--3:capture_domain_counter=d__Bacteria--4:capture_family_counter=f__Burkholderiaceae--3||f__Rhizobiaceae--1:capture_genus_counter=g__Aquabacterium_A--1||g__Aurantimonas--1||g__Hydrogenophaga--2:capture_order_counter=o__Burkholderiales--3||o__Rhizobiales--1:capture_phylum_counter=p__Proteobacteria--4:capture_species_counter=s__Aquabacterium_A sp001770815--1||s__Aurantimonas sp017183135--1||s__Hydrogenophaga taeniospiralis--2:evalue_avg=5.797666952333334e-69:evalue_max=1.7e-68:evalue_min=8.57e-76:evalue_std=9.703494801602835e-69:evalue_sum=1.7393000857e-68:gapopen_avg=0.0:gapopen_max=0.0:gapopen_min=0.0:gapopen_std=0.0:gapopen_sum=0.0:gtdb_class_counter=:gtdb_domain_counter=:gtdb_family_counter=:gtdb_genus_counter=:gtdb_order_counter=:gtdb_phylum_counter=:gtdb_species_counter=:heptad_counter=MCP-36H--4:lbd_counter=:length_avg=146.0:length_max=155.0:length_min=137.0:length_std=9.0:length_sum=438.0:mismatch_avg=21.666666666666668:mismatch_max=23.0:mismatch_min=19.0:mismatch_std=2.3094010767585034:mismatch_sum=65.0:name=N1101012:qcovhsp_avg=99.53333333333335:qcovhsp_max=100.0:qcovhsp_min=98.6:qcovhsp_std=0.8082903768654793:qcovhsp_sum=298.6:qend_avg=146.0:qend_max=155.0:qend_min=137.0:qend_std=9.0:qend_sum=438.0:qstart_avg=1.0:qstart_max=1.0:qstart_min=1.0:qstart_std=0.0:qstart_sum=3.0:ref_name_counter=GB_GCA_016195825.1_protein.faa_JACPYV010000048.1_28@PF00015_full_PFAM.324.505--3:scovhsp_avg=80.66666666666667:scovhsp_max=85.6:scovhsp_min=75.7:scovhsp_std=4.950084174368482:scovhsp_sum=242.0:send_avg=156.0:send_max=159.0:send_min=150.0:send_std=5.196152422706632:send_sum=468.0:sstart_avg=11.0:sstart_max=23.0:sstart_min=5.0:sstart_std=10.392304845413264:sstart_sum=33.0])0.577:0.0241724[&&NHX:Sample_counter=rhiztom1--2||rhiztom2--2:Type_counter=GTDB--1||capture--4:besthit_avg=85.16666666666667:besthit_max=86.1:besthit_min=84.2:besthit_std=0.9504384952922127:besthit_sum=255.5:bitscore_avg=213.66666666666666:bitscore_max=225.0:bitscore_min=206.0:bitscore_std=10.016652800877813:bitscore_sum=641.0:capture_class_counter=c__Alphaproteobacteria--1||c__Gammaproteobacteria--3:capture_domain_counter=d__Bacteria--4:capture_family_counter=f__Burkholderiaceae--3||f__Rhizobiaceae--1:capture_genus_counter=g__Aquabacterium_A--1||g__Aurantimonas--1||g__Hydrogenophaga--2:capture_order_counter=o__Burkholderiales--3||o__Rhizobiales--1:capture_phylum_counter=p__Proteobacteria--4:capture_species_counter=s__Aquabacterium_A sp001770815--1||s__Aurantimonas sp017183135--1||s__Hydrogenophaga taeniospiralis--2:evalue_avg=5.797666952333334e-69:evalue_max=1.7e-68:evalue_min=8.57e-76:evalue_std=9.703494801602835e-69:evalue_sum=1.7393000857e-68:gapopen_avg=0.0:gapopen_max=0.0:gapopen_min=0.0:gapopen_std=0.0:gapopen_sum=0.0:gtdb_class_counter=c__Gammaproteobacteria--1:gtdb_domain_counter=d__Bacteria--1:gtdb_family_counter=f__Burkholderiaceae--1:gtdb_genus_counter=g__OAE585--1:gtdb_order_counter=o__Burkholderiales--1:gtdb_phylum_counter=p__Proteobacteria--1:gtdb_species_counter=s__OAE585 sp016467315--1:heptad_counter=MCP-36H--5:lbd_counter=:lca_tree=s__OAE585 sp016467315:length_avg=146.0:length_max=155.0:length_min=137.0:length_std=9.0:length_sum=438.0:mismatch_avg=21.666666666666668:mismatch_max=23.0:mismatch_min=19.0:mismatch_std=2.3094010767585034:mismatch_sum=65.0:name=N1101013:qcovhsp_avg=99.53333333333335:qcovhsp_max=100.0:qcovhsp_min=98.6:qcovhsp_std=0.8082903768654793:qcovhsp_sum=298.6:qend_avg=146.0:qend_max=155.0:qend_min=137.0:qend_std=9.0:qend_sum=438.0:qstart_avg=1.0:qstart_max=1.0:qstart_min=1.0:qstart_std=0.0:qstart_sum=3.0:ref_name_counter=GB_GCA_016195825.1_protein.faa_JACPYV010000048.1_28@PF00015_full_PFAM.324.505--3:scovhsp_avg=80.66666666666667:scovhsp_max=85.6:scovhsp_min=75.7:scovhsp_std=4.950084174368482:scovhsp_sum=242.0:send_avg=156.0:send_max=159.0:send_min=150.0:send_std=5.196152422706632:send_sum=468.0:sstart_avg=11.0:sstart_max=23.0:sstart_min=5.0:sstart_std=10.392304845413264:sstart_sum=33.0],(((RS_GCF_000800095.1_protein.faa_NZ_JUHA01000007.1_238@PF00015_full_PFAM.318.498:0.0228704[&&NHX:Type=GTDB:gtdb_class=c__Gammaproteobacteria:gtdb_domain=d__Bacteria:gtdb_family=f__Burkholderiaceae:gtdb_genus=g__Rhizobacter:gtdb_order=o__Burkholderiales:gtdb_phylum=p__Proteobacteria:gtdb_species=s__Rhizobacter sp000800095:heptad=MCP-36H:species=d__Bacteria_p__Proteobacteria_c__Gammaproteobacteria_o__Burkholderiales_f__Burkholderiaceae_g__Rhizobacter_s__Rhizobacter sp000800095],RS_GCF_000799605.1_protein.faa_NZ_JUGZ01000023.1_17@PF00015_full_PFAM.319.499:0.020936[&&NHX:Type=GTDB:gtdb_class=c__Gammaproteobacteria:gtdb_domain=d__Bacteria:gtdb_family=f__Burkholderiaceae:gtdb_genus=g__Rhizobacter:gtdb_order=o__Burkholderiales:gtdb_phylum=p__Proteobacteria:gtdb_species=s__Rhizobacter sp000799605:heptad=MCP-36H:species=d__Bacteria_p__Proteobacteria_c__Gammaproteobacteria_o__Burkholderiales_f__Burkholderiaceae_g__Rhizobacter_s__Rhizobacter sp000799605])0.426:0.0047553[&&NHX:Sample_counter=:Type_counter=GTDB--2:capture_class_counter=:capture_domain_counter=:capture_family_counter=:capture_genus_counter=:capture_order_counter=:capture_phylum_counter=:capture_species_counter=:evoltype=D:gtdb_class_counter=c__Gammaproteobacteria--2:gtdb_domain_counter=d__Bacteria--2:gtdb_family_counter=f__Burkholderiaceae--2:gtdb_genus_counter=g__Rhizobacter--2:gtdb_order_counter=o__Burkholderiales--2:gtdb_phylum_counter=p__Proteobacteria--2:gtdb_species_counter=s__Rhizobacter sp000799605--1||s__Rhizobacter sp000800095--1:heptad_counter=MCP-36H--2:lbd_counter=:lca=d__Bacteria:lca_tree=g__Rhizobacter:name=N1101016:ref_name_counter=],(RS_GCF_012932665.1_protein.faa_NZ_JABBHK010000009.1_217@PF00015_full_PFAM.320.498:6e-09[&&NHX:Type=GTDB:gtdb_class=c__Gammaproteobacteria:gtdb_domain=d__Bacteria:gtdb_family=f__Burkholderiaceae:gtdb_genus=g__Rhizobacter:gtdb_order=o__Burkholderiales:gtdb_phylum=p__Proteobacteria:gtdb_species=s__Rhizobacter sp012932665:heptad=MCP-36H:species=d__Bacteria_p__Proteobacteria_c__Gammaproteobacteria_o__Burkholderiales_f__Burkholderiaceae_g__Rhizobacter_s__Rhizobacter sp012932665],RS_GCF_013266755.1_protein.faa_NZ_JABRWJ010000003.1_599@PF00015_full_PFAM.325.508:0.177835[&&NHX:Type=GTDB:gtdb_class=c__Gammaproteobacteria:gtdb_domain=d__Bacteria:gtdb_family=f__Burkholderiaceae:gtdb_genus=g__Aquabacterium_A:gtdb_order=o__Burkholderiales:gtdb_phylum=p__Proteobacteria:gtdb_species=s__Aquabacterium_A terrae:heptad=MCP-36H:species=d__Bacteria_p__Proteobacteria_c__Gammaproteobacteria_o__Burkholderiales_f__Burkholderiaceae_g__Aquabacterium_A_s__Aquabacterium_A terrae])0.766:0.0116854[&&NHX:Sample_counter=:Type_counter=GTDB--2:capture_class_counter=:capture_domain_counter=:capture_family_counter=:capture_genus_counter=:capture_order_counter=:capture_phylum_counter=:capture_species_counter=:evoltype=D:gtdb_class_counter=c__Gammaproteobacteria--2:gtdb_domain_counter=d__Bacteria--2:gtdb_family_counter=f__Burkholderiaceae--2:gtdb_genus_counter=g__Aquabacterium_A--1||g__Rhizobacter--1:gtdb_order_counter=o__Burkholderiales--2:gtdb_phylum_counter=p__Proteobacteria--2:gtdb_species_counter=s__Aquabacterium_A terrae--1||s__Rhizobacter sp012932665--1:heptad_counter=MCP-36H--2:lbd_counter=:lca=d__Bacteria:lca_tree=f__Burkholderiaceae:name=N1101019:ref_name_counter=])0.91:0.0173313[&&NHX:Sample_counter=:Type_counter=GTDB--4:capture_class_counter=:capture_domain_counter=:capture_family_counter=:capture_genus_counter=:capture_order_counter=:capture_phylum_counter=:capture_species_counter=:evoltype=D:gtdb_class_counter=c__Gammaproteobacteria--4:gtdb_domain_counter=d__Bacteria--4:gtdb_family_counter=f__Burkholderiaceae--4:gtdb_genus_counter=g__Aquabacterium_A--1||g__Rhizobacter--3:gtdb_order_counter=o__Burkholderiales--4:gtdb_phylum_counter=p__Proteobacteria--4:gtdb_species_counter=s__Aquabacterium_A terrae--1||s__Rhizobacter sp000799605--1||s__Rhizobacter sp000800095--1||s__Rhizobacter sp012932665--1:heptad_counter=MCP-36H--4:lbd_counter=:lca=d__Bacteria:lca_tree=f__Burkholderiaceae:name=N1101020:ref_name_counter=],((d6440053-114f-4ce7-8cf2-14dfcf640bec_6@MCPsignal.27.181:5e-09[&&NHX:Sample=rhizpot2:Type=capture:besthit=87.7:bitscore=240.0:capture_class=c__Gammaproteobacteria:capture_domain=d__Bacteria:capture_family=f__Burkholderiaceae:capture_genus=g__Paraburkholderia:capture_order=o__Burkholderiales:capture_phylum=p__Proteobacteria:capture_species=s__Paraburkholderia sp000472545:evalue=9.2e-82:gapopen=0.0:heptad=MCP-36H:length=154.0:mismatch=19.0:qcovhsp=100.0:qend=154.0:qstart=1.0:ref_name=RS_GCF_000800095.1_protein.faa_NZ_JUHA01000007.1_238@PF00015_full_PFAM.318.498:scovhsp=85.6:send=165.0:sstart=12.0],22911f0d-a6f9-4aa6-ac57-043445b9a95f_6@MCPsignal.66.221:5e-09[&&NHX:Sample=rhizpot3:Type=capture:besthit=87.1:bitscore=235.0:capture_class=c__Gammaproteobacteria:capture_domain=d__Bacteria:capture_family=f__Burkholderiaceae:capture_genus=g__Rhizobacter:capture_order=o__Burkholderiales:capture_phylum=p__Proteobacteria:capture_species=s__Rhizobacter sp900142965:evalue=6.43e-80:gapopen=1.0:heptad=MCP-36H:length=155.0:mismatch=19.0:qcovhsp=100.0:qend=155.0:qstart=1.0:ref_name=RS_GCF_000800095.1_protein.faa_NZ_JUHA01000007.1_238@PF00015_full_PFAM.318.498:scovhsp=85.6:send=165.0:sstart=12.0])0.995:0.0715507[&&NHX:Sample_counter=rhizpot2--1||rhizpot3--1:Type_counter=capture--2:besthit_avg=87.4:besthit_max=87.7:besthit_min=87.1:besthit_std=0.4242640687119345:besthit_sum=174.8:bitscore_avg=237.5:bitscore_max=240.0:bitscore_min=235.0:bitscore_std=3.5355339059327378:bitscore_sum=475.0:capture_class_counter=c__Gammaproteobacteria--2:capture_domain_counter=d__Bacteria--2:capture_family_counter=f__Burkholderiaceae--2:capture_genus_counter=g__Paraburkholderia--1||g__Rhizobacter--1:capture_order_counter=o__Burkholderiales--2:capture_phylum_counter=p__Proteobacteria--2:capture_species_counter=s__Paraburkholderia sp000472545--1||s__Rhizobacter sp900142965--1:evalue_avg=3.2609999999999997e-80:evalue_max=6.43e-80:evalue_min=9.2e-82:evalue_std=4.481642779160338e-80:evalue_sum=6.5219999999999995e-80:gapopen_avg=0.5:gapopen_max=1.0:gapopen_min=0.0:gapopen_std=0.7071067811865476:gapopen_sum=1.0:gtdb_class_counter=:gtdb_domain_counter=:gtdb_family_counter=:gtdb_genus_counter=:gtdb_order_counter=:gtdb_phylum_counter=:gtdb_species_counter=:heptad_counter=MCP-36H--2:lbd_counter=:length_avg=154.5:length_max=155.0:length_min=154.0:length_std=0.7071067811865476:length_sum=309.0:mismatch_avg=19.0:mismatch_max=19.0:mismatch_min=19.0:mismatch_std=0.0:mismatch_sum=38.0:name=N1101023:qcovhsp_avg=100.0:qcovhsp_max=100.0:qcovhsp_min=100.0:qcovhsp_std=0.0:qcovhsp_sum=200.0:qend_avg=154.5:qend_max=155.0:qend_min=154.0:qend_std=0.7071067811865476:qend_sum=309.0:qstart_avg=1.0:qstart_max=1.0:qstart_min=1.0:qstart_std=0.0:qstart_sum=2.0:ref_name_counter=RS_GCF_000800095.1_protein.faa_NZ_JUHA01000007.1_238@PF00015_full_PFAM.318.498--2:scovhsp_avg=85.6:scovhsp_max=85.6:scovhsp_min=85.6:scovhsp_std=0.0:scovhsp_sum=171.2:send_avg=165.0:send_max=165.0:send_min=165.0:send_std=0.0:send_sum=330.0:sstart_avg=12.0:sstart_max=12.0:sstart_min=12.0:sstart_std=0.0:sstart_sum=24.0],(GB_GCA_004322345.1_protein.faa_SCTQ01000152.1_12@PF00015_full_PFAM.320.511:0.0763767[&&NHX:Type=GTDB:gtdb_class=c__Gammaproteobacteria:gtdb_domain=d__Bacteria:gtdb_family=f__Burkholderiaceae:gtdb_genus=g__Aquabacterium:gtdb_order=o__Burkholderiales:gtdb_phylum=p__Proteobacteria:gtdb_species=s__Aquabacterium sp004322345:heptad=MCP-36H:species=d__Bacteria_p__Proteobacteria_c__Gammaproteobacteria_o__Burkholderiales_f__Burkholderiaceae_g__Aquabacterium_s__Aquabacterium sp004322345],((ef72b318-face-46a9-910b-a81b7fadabab_2@MCPsignal.148.220:0[&&NHX:Sample=rhizpot1:Type=capture:capture_class=c__Gammaproteobacteria:capture_domain=d__Bacteria:capture_family=f__Burkholderiaceae:capture_genus=g__Massilia:capture_order=o__Burkholderiales:capture_phylum=p__Proteobacteria:capture_species=s__Massilia aurea_A:heptad=MCP-36H],d50ee085-c7e6-490d-a374-44f49731652f_4@MCPsignal.164.236:0[&&NHX:Sample=rhizpot3:Type=capture:capture_class=c__Gammaproteobacteria:capture_domain=d__Bacteria:capture_family=f__Thiobacillaceae:capture_genus=g__Thiobacillus:capture_order=o__Burkholderiales:capture_phylum=p__Proteobacteria:capture_species=s__Thiobacillus sp016195805:heptad=MCP-36H])0:0[&&NHX:Sample_counter=rhizpot1--1||rhizpot3--1:Type_counter=capture--2:capture_class_counter=c__Gammaproteobacteria--2:capture_domain_counter=d__Bacteria--2:capture_family_counter=f__Burkholderiaceae--1||f__Thiobacillaceae--1:capture_genus_counter=g__Massilia--1||g__Thiobacillus--1:capture_order_counter=o__Burkholderiales--2:capture_phylum_counter=p__Proteobacteria--2:capture_species_counter=s__Massilia aurea_A--1||s__Thiobacillus sp016195805--1:gtdb_class_counter=:gtdb_domain_counter=:gtdb_family_counter=:gtdb_genus_counter=:gtdb_order_counter=:gtdb_phylum_counter=:gtdb_species_counter=:heptad_counter=MCP-36H--2:lbd_counter=:name=N1101027:ref_name_counter=],9943c112-792e-4fba-8699-6bde0dc0ae62_1@MCPsignal.36.108:0[&&NHX:Sample=rhizpot3:Type=capture:capture_class=c__Gammaproteobacteria:capture_domain=d__Bacteria:capture_family=f__Thiobacillaceae:capture_genus=g__Thiobacillus:capture_order=o__Burkholderiales:capture_phylum=p__Proteobacteria:capture_species=s__Thiobacillus sp016195805:heptad=MCP-36H]):0.0158008[&&NHX:Sample_counter=rhizpot1--1||rhizpot3--2:Type_counter=capture--3:capture_class_counter=c__Gammaproteobacteria--3:capture_domain_counter=d__Bacteria--3:capture_family_counter=f__Burkholderiaceae--1||f__Thiobacillaceae--2:capture_genus_counter=g__Massilia--1||g__Thiobacillus--2:capture_order_counter=o__Burkholderiales--3:capture_phylum_counter=p__Proteobacteria--3:capture_species_counter=s__Massilia aurea_A--1||s__Thiobacillus sp016195805--2:gtdb_class_counter=:gtdb_domain_counter=:gtdb_family_counter=:gtdb_genus_counter=:gtdb_order_counter=:gtdb_phylum_counter=:gtdb_species_counter=:heptad_counter=MCP-36H--3:lbd_counter=:name=N1101029:ref_name_counter=])0.891:0.0527371[&&NHX:Sample_counter=rhizpot1--1||rhizpot3--2:Type_counter=GTDB--1||capture--3:capture_class_counter=c__Gammaproteobacteria--3:capture_domain_counter=d__Bacteria--3:capture_family_counter=f__Burkholderiaceae--1||f__Thiobacillaceae--2:capture_genus_counter=g__Massilia--1||g__Thiobacillus--2:capture_order_counter=o__Burkholderiales--3:capture_phylum_counter=p__Proteobacteria--3:capture_species_counter=s__Massilia aurea_A--1||s__Thiobacillus sp016195805--2:gtdb_class_counter=c__Gammaproteobacteria--1:gtdb_domain_counter=d__Bacteria--1:gtdb_family_counter=f__Burkholderiaceae--1:gtdb_genus_counter=g__Aquabacterium--1:gtdb_order_counter=o__Burkholderiales--1:gtdb_phylum_counter=p__Proteobacteria--1:gtdb_species_counter=s__Aquabacterium sp004322345--1:heptad_counter=MCP-36H--4:lbd_counter=:lca_tree=s__Aquabacterium sp004322345:name=N1101030:ref_name_counter=])0.462:0.0147237[&&NHX:Sample_counter=rhizpot1--1||rhizpot2--1||rhizpot3--3:Type_counter=GTDB--1||capture--5:besthit_avg=87.4:besthit_max=87.7:besthit_min=87.1:besthit_std=0.4242640687119345:besthit_sum=174.8:bitscore_avg=237.5:bitscore_max=240.0:bitscore_min=235.0:bitscore_std=3.5355339059327378:bitscore_sum=475.0:capture_class_counter=c__Gammaproteobacteria--5:capture_domain_counter=d__Bacteria--5:capture_family_counter=f__Burkholderiaceae--3||f__Thiobacillaceae--2:capture_genus_counter=g__Massilia--1||g__Paraburkholderia--1||g__Rhizobacter--1||g__Thiobacillus--2:capture_order_counter=o__Burkholderiales--5:capture_phylum_counter=p__Proteobacteria--5:capture_species_counter=s__Massilia aurea_A--1||s__Paraburkholderia sp000472545--1||s__Rhizobacter sp900142965--1||s__Thiobacillus sp016195805--2:evalue_avg=3.2609999999999997e-80:evalue_max=6.43e-80:evalue_min=9.2e-82:evalue_std=4.481642779160338e-80:evalue_sum=6.5219999999999995e-80:gapopen_avg=0.5:gapopen_max=1.0:gapopen_min=0.0:gapopen_std=0.7071067811865476:gapopen_sum=1.0:gtdb_class_counter=c__Gammaproteobacteria--1:gtdb_domain_counter=d__Bacteria--1:gtdb_family_counter=f__Burkholderiaceae--1:gtdb_genus_counter=g__Aquabacterium--1:gtdb_order_counter=o__Burkholderiales--1:gtdb_phylum_counter=p__Proteobacteria--1:gtdb_species_counter=s__Aquabacterium sp004322345--1:heptad_counter=MCP-36H--6:lbd_counter=:lca_tree=s__Aquabacterium sp004322345:length_avg=154.5:length_max=155.0:length_min=154.0:length_std=0.7071067811865476:length_sum=309.0:mismatch_avg=19.0:mismatch_max=19.0:mismatch_min=19.0:mismatch_std=0.0:mismatch_sum=38.0:name=N1101031:qcovhsp_avg=100.0:qcovhsp_max=100.0:qcovhsp_min=100.0:qcovhsp_std=0.0:qcovhsp_sum=200.0:qend_avg=154.5:qend_max=155.0:qend_min=154.0:qend_std=0.7071067811865476:qend_sum=309.0:qstart_avg=1.0:qstart_max=1.0:qstart_min=1.0:qstart_std=0.0:qstart_sum=2.0:ref_name_counter=RS_GCF_000800095.1_protein.faa_NZ_JUHA01000007.1_238@PF00015_full_PFAM.318.498--2:scovhsp_avg=85.6:scovhsp_max=85.6:scovhsp_min=85.6:scovhsp_std=0.0:scovhsp_sum=171.2:send_avg=165.0:send_max=165.0:send_min=165.0:send_std=0.0:send_sum=330.0:sstart_avg=12.0:sstart_max=12.0:sstart_min=12.0:sstart_std=0.0:sstart_sum=24.0])0.725:0.00797856[&&NHX:Sample_counter=rhizpot1--1||rhizpot2--1||rhizpot3--3:Type_counter=GTDB--5||capture--5:besthit_avg=87.4:besthit_max=87.7:besthit_min=87.1:besthit_std=0.4242640687119345:besthit_sum=174.8:bitscore_avg=237.5:bitscore_max=240.0:bitscore_min=235.0:bitscore_std=3.5355339059327378:bitscore_sum=475.0:capture_class_counter=c__Gammaproteobacteria--5:capture_domain_counter=d__Bacteria--5:capture_family_counter=f__Burkholderiaceae--3||f__Thiobacillaceae--2:capture_genus_counter=g__Massilia--1||g__Paraburkholderia--1||g__Rhizobacter--1||g__Thiobacillus--2:capture_order_counter=o__Burkholderiales--5:capture_phylum_counter=p__Proteobacteria--5:capture_species_counter=s__Massilia aurea_A--1||s__Paraburkholderia sp000472545--1||s__Rhizobacter sp900142965--1||s__Thiobacillus sp016195805--2:evalue_avg=3.2609999999999997e-80:evalue_max=6.43e-80:evalue_min=9.2e-82:evalue_std=4.481642779160338e-80:evalue_sum=6.5219999999999995e-80:gapopen_avg=0.5:gapopen_max=1.0:gapopen_min=0.0:gapopen_std=0.7071067811865476:gapopen_sum=1.0:gtdb_class_counter=c__Gammaproteobacteria--5:gtdb_domain_counter=d__Bacteria--5:gtdb_family_counter=f__Burkholderiaceae--5:gtdb_genus_counter=g__Aquabacterium--1||g__Aquabacterium_A--1||g__Rhizobacter--3:gtdb_order_counter=o__Burkholderiales--5:gtdb_phylum_counter=p__Proteobacteria--5:gtdb_species_counter=s__Aquabacterium sp004322345--1||s__Aquabacterium_A terrae--1||s__Rhizobacter sp000799605--1||s__Rhizobacter sp000800095--1||s__Rhizobacter sp012932665--1:heptad_counter=MCP-36H--10:lbd_counter=:lca_tree=f__Burkholderiaceae:length_avg=154.5:length_max=155.0:length_min=154.0:length_std=0.7071067811865476:length_sum=309.0:mismatch_avg=19.0:mismatch_max=19.0:mismatch_min=19.0:mismatch_std=0.0:mismatch_sum=38.0:name=N1101032:qcovhsp_avg=100.0:qcovhsp_max=100.0:qcovhsp_min=100.0:qcovhsp_std=0.0:qcovhsp_sum=200.0:qend_avg=154.5:qend_max=155.0:qend_min=154.0:qend_std=0.7071067811865476:qend_sum=309.0:qstart_avg=1.0:qstart_max=1.0:qstart_min=1.0:qstart_std=0.0:qstart_sum=2.0:ref_name_counter=RS_GCF_000800095.1_protein.faa_NZ_JUHA01000007.1_238@PF00015_full_PFAM.318.498--2:scovhsp_avg=85.6:scovhsp_max=85.6:scovhsp_min=85.6:scovhsp_std=0.0:scovhsp_sum=171.2:send_avg=165.0:send_max=165.0:send_min=165.0:send_std=0.0:send_sum=330.0:sstart_avg=12.0:sstart_max=12.0:sstart_min=12.0:sstart_std=0.0:sstart_sum=24.0])0.682:0.00397562[&&NHX:Sample_counter=rhizpot1--1||rhizpot2--1||rhizpot3--3||rhiztom1--2||rhiztom2--2:Type_counter=GTDB--6||capture--9:besthit_avg=86.05999999999999:besthit_max=87.7:besthit_min=84.2:besthit_std=1.4117365193264626:besthit_sum=430.29999999999995:bitscore_avg=223.2:bitscore_max=240.0:bitscore_min=206.0:bitscore_std=14.956603892595403:bitscore_sum=1116.0:capture_class_counter=c__Alphaproteobacteria--1||c__Gammaproteobacteria--8:capture_domain_counter=d__Bacteria--9:capture_family_counter=f__Burkholderiaceae--6||f__Rhizobiaceae--1||f__Thiobacillaceae--2:capture_genus_counter=g__Aquabacterium_A--1||g__Aurantimonas--1||g__Hydrogenophaga--2||g__Massilia--1||g__Paraburkholderia--1||g__Rhizobacter--1||g__Thiobacillus--2:capture_order_counter=o__Burkholderiales--8||o__Rhizobiales--1:capture_phylum_counter=p__Proteobacteria--9:capture_species_counter=s__Aquabacterium_A sp001770815--1||s__Aurantimonas sp017183135--1||s__Hydrogenophaga taeniospiralis--2||s__Massilia aurea_A--1||s__Paraburkholderia sp000472545--1||s__Rhizobacter sp900142965--1||s__Thiobacillus sp016195805--2:evalue_avg=3.4786001714130443e-69:evalue_max=1.7e-68:evalue_min=9.2e-82:evalue_std=7.560607667992475e-69:evalue_sum=1.739300085706522e-68:gapopen_avg=0.2:gapopen_max=1.0:gapopen_min=0.0:gapopen_std=0.44721359549995804:gapopen_sum=1.0:gtdb_class_counter=c__Gammaproteobacteria--6:gtdb_domain_counter=d__Bacteria--6:gtdb_family_counter=f__Burkholderiaceae--6:gtdb_genus_counter=g__Aquabacterium--1||g__Aquabacterium_A--1||g__OAE585--1||g__Rhizobacter--3:gtdb_order_counter=o__Burkholderiales--6:gtdb_phylum_counter=p__Proteobacteria--6:gtdb_species_counter=s__Aquabacterium sp004322345--1||s__Aquabacterium_A terrae--1||s__OAE585 sp016467315--1||s__Rhizobacter sp000799605--1||s__Rhizobacter sp000800095--1||s__Rhizobacter sp012932665--1:heptad_counter=MCP-36H--15:lbd_counter=:lca_tree=f__Burkholderiaceae:length_avg=149.4:length_max=155.0:length_min=137.0:length_std=7.893034904268446:length_sum=747.0:mismatch_avg=20.6:mismatch_max=23.0:mismatch_min=19.0:mismatch_std=2.1908902300206647:mismatch_sum=103.0:name=N1101033:qcovhsp_avg=99.72:qcovhsp_max=100.0:qcovhsp_min=98.6:qcovhsp_std=0.6260990336999437:qcovhsp_sum=498.6:qend_avg=149.4:qend_max=155.0:qend_min=137.0:qend_std=7.893034904268446:qend_sum=747.0:qstart_avg=1.0:qstart_max=1.0:qstart_min=1.0:qstart_std=0.0:qstart_sum=5.0:ref_name_counter=GB_GCA_016195825.1_protein.faa_JACPYV010000048.1_28@PF00015_full_PFAM.324.505--3||RS_GCF_000800095.1_protein.faa_NZ_JUHA01000007.1_238@PF00015_full_PFAM.318.498--2:scovhsp_avg=82.64000000000001:scovhsp_max=85.6:scovhsp_min=75.7:scovhsp_std=4.42187742932795:scovhsp_sum=413.20000000000005:send_avg=159.6:send_max=165.0:send_min=150.0:send_std=6.148170459575759:send_sum=798.0:sstart_avg=11.4:sstart_max=23.0:sstart_min=5.0:sstart_std=7.3688533707762165:sstart_sum=57.0],(((GB_GCA_903845345.1_protein.faa_CAIMXF010000073.1_1@PF00015_full_PFAM.1.143:5e-09[&&NHX:Type=GTDB:gtdb_class=c__Gammaproteobacteria:gtdb_domain=d__Bacteria:gtdb_family=f__Burkholderiaceae:gtdb_genus=g__CAIMXF01:gtdb_order=o__Burkholderiales:gtdb_phylum=p__Proteobacteria:gtdb_species=s__CAIMXF01 sp903845345:heptad=MCP-36H:species=d__Bacteria_p__Proteobacteria_c__Gammaproteobacteria_o__Burkholderiales_f__Burkholderiaceae_g__CAIMXF01_s__CAIMXF01 sp903845345],a4eb37c0-bbec-4b95-a306-44d5cd581de9_2@MCPsignal.146.229:0.253426[&&NHX:Sample=rhiztom1:Type=capture:capture_class=c__Gammaproteobacteria:capture_domain=d__Bacteria:capture_family=f__Burkholderiaceae:capture_genus=g__Massilia:capture_order=o__Burkholderiales:capture_phylum=p__Proteobacteria:capture_species=s__Massilia sp003520365:heptad=MCP-36H])0.917:0.0642447[&&NHX:Sample_counter=rhiztom1--1:Type_counter=GTDB--1||capture--1:capture_class_counter=c__Gammaproteobacteria--1:capture_domain_counter=d__Bacteria--1:capture_family_counter=f__Burkholderiaceae--1:capture_genus_counter=g__Massilia--1:capture_order_counter=o__Burkholderiales--1:capture_phylum_counter=p__Proteobacteria--1:capture_species_counter=s__Massilia sp003520365--1:gtdb_class_counter=c__Gammaproteobacteria--1:gtdb_domain_counter=d__Bacteria--1:gtdb_family_counter=f__Burkholderiaceae--1:gtdb_genus_counter=g__CAIMXF01--1:gtdb_order_counter=o__Burkholderiales--1:gtdb_phylum_counter=p__Proteobacteria--1:gtdb_species_counter=s__CAIMXF01 sp903845345--1:heptad_counter=MCP-36H--2:lbd_counter=:lca_tree=s__CAIMXF01 sp903845345:name=N1101036:ref_name_counter=],GB_GCA_013289985.1_protein.faa_JABCYW010000060.1_10@PF00015_full_PFAM.321.505:0.07992[&&NHX:Type=GTDB:gtdb_class=c__Gammaproteobacteria:gtdb_domain=d__Bacteria:gtdb_family=f__Burkholderiaceae:gtdb_genus=g__CAIMXF01:gtdb_order=o__Burkholderiales:gtdb_phylum=p__Proteobacteria:gtdb_species=s__CAIMXF01 sp013289985:heptad=MCP-36H:species=d__Bacteria_p__Proteobacteria_c__Gammaproteobacteria_o__Burkholderiales_f__Burkholderiaceae_g__CAIMXF01_s__CAIMXF01 sp013289985])0.94:0.0467796[&&NHX:Sample_counter=rhiztom1--1:Type_counter=GTDB--2||capture--1:capture_class_counter=c__Gammaproteobacteria--1:capture_domain_counter=d__Bacteria--1:capture_family_counter=f__Burkholderiaceae--1:capture_genus_counter=g__Massilia--1:capture_order_counter=o__Burkholderiales--1:capture_phylum_counter=p__Proteobacteria--1:capture_species_counter=s__Massilia sp003520365--1:gtdb_class_counter=c__Gammaproteobacteria--2:gtdb_domain_counter=d__Bacteria--2:gtdb_family_counter=f__Burkholderiaceae--2:gtdb_genus_counter=g__CAIMXF01--2:gtdb_order_counter=o__Burkholderiales--2:gtdb_phylum_counter=p__Proteobacteria--2:gtdb_species_counter=s__CAIMXF01 sp013289985--1||s__CAIMXF01 sp903845345--1:heptad_counter=MCP-36H--3:lbd_counter=:lca_tree=g__CAIMXF01:name=N1101038:ref_name_counter=],(RS_GCF_001425905.1_protein.faa_NZ_LMDY01000002.1_112@PF00015_full_PFAM.322.505:0.0345022[&&NHX:Type=GTDB:gtdb_class=c__Gammaproteobacteria:gtdb_domain=d__Bacteria:gtdb_family=f__Burkholderiaceae:gtdb_genus=g__Methylibium:gtdb_order=o__Burkholderiales:gtdb_phylum=p__Proteobacteria:gtdb_species=s__Methylibium sp001425905:heptad=MCP-36H:species=d__Bacteria_p__Proteobacteria_c__Gammaproteobacteria_o__Burkholderiales_f__Burkholderiaceae_g__Methylibium_s__Methylibium sp001425905],((((RS_GCF_900109745.1_protein.faa_NZ_FOAV01000005.1_177@PF00015_full_PFAM.319.508:0.00660679[&&NHX:Type=GTDB:gtdb_class=c__Gammaproteobacteria:gtdb_domain=d__Bacteria:gtdb_family=f__Burkholderiaceae:gtdb_genus=g__Roseateles:gtdb_order=o__Burkholderiales:gtdb_phylum=p__Proteobacteria:gtdb_species=s__Roseateles sp900109745:heptad=MCP-36H:species=d__Bacteria_p__Proteobacteria_c__Gammaproteobacteria_o__Burkholderiales_f__Burkholderiaceae_g__Roseateles_s__Roseateles sp900109745],(RS_GCF_003387155.1_protein.faa_NZ_QUMT01000002.1_587@PF00015_full_PFAM.320.510:0.0202264[&&NHX:Type=GTDB:gtdb_class=c__Gammaproteobacteria:gtdb_domain=d__Bacteria:gtdb_family=f__Burkholderiaceae:gtdb_genus=g__Roseateles:gtdb_order=o__Burkholderiales:gtdb_phylum=p__Proteobacteria:gtdb_species=s__Roseateles depolymerans:heptad=MCP-36H:species=d__Bacteria_p__Proteobacteria_c__Gammaproteobacteria_o__Burkholderiales_f__Burkholderiaceae_g__Roseateles_s__Roseateles depolymerans],RS_GCF_014192155.1_protein.faa_NZ_JACHXO010000001.1_273@PF00015_full_PFAM.323.510:0.0241679[&&NHX:Type=GTDB:gtdb_class=c__Gammaproteobacteria:gtdb_domain=d__Bacteria:gtdb_family=f__Burkholderiaceae:gtdb_genus=g__Roseateles:gtdb_order=o__Burkholderiales:gtdb_phylum=p__Proteobacteria:gtdb_species=s__Roseateles terrae:heptad=MCP-36H:species=d__Bacteria_p__Proteobacteria_c__Gammaproteobacteria_o__Burkholderiales_f__Burkholderiaceae_g__Roseateles_s__Roseateles terrae])0.054:0.0238983[&&NHX:Sample_counter=:Type_counter=GTDB--2:capture_class_counter=:capture_domain_counter=:capture_family_counter=:capture_genus_counter=:capture_order_counter=:capture_phylum_counter=:capture_species_counter=:evoltype=D:gtdb_class_counter=c__Gammaproteobacteria--2:gtdb_domain_counter=d__Bacteria--2:gtdb_family_counter=f__Burkholderiaceae--2:gtdb_genus_counter=g__Roseateles--2:gtdb_order_counter=o__Burkholderiales--2:gtdb_phylum_counter=p__Proteobacteria--2:gtdb_species_counter=s__Roseateles depolymerans--1||s__Roseateles terrae--1:heptad_counter=MCP-36H--2:lbd_counter=:lca=d__Bacteria:lca_tree=g__Roseateles:name=N1101043:ref_name_counter=])0.992:0.083095[&&NHX:Sample_counter=:Type_counter=GTDB--3:capture_class_counter=:capture_domain_counter=:capture_family_counter=:capture_genus_counter=:capture_order_counter=:capture_phylum_counter=:capture_species_counter=:evoltype=D:gtdb_class_counter=c__Gammaproteobacteria--3:gtdb_domain_counter=d__Bacteria--3:gtdb_family_counter=f__Burkholderiaceae--3:gtdb_genus_counter=g__Roseateles--3:gtdb_order_counter=o__Burkholderiales--3:gtdb_phylum_counter=p__Proteobacteria--3:gtdb_species_counter=s__Roseateles depolymerans--1||s__Roseateles sp900109745--1||s__Roseateles terrae--1:heptad_counter=MCP-36H--3:lbd_counter=:lca=d__Bacteria:lca_tree=g__Roseateles:name=N1101044:ref_name_counter=],(RS_GCF_001598255.1_protein.faa_NZ_BCYP01000029.1_37@PF00015_full_PFAM.319.510:0.0273412[&&NHX:Type=GTDB:gtdb_class=c__Gammaproteobacteria:gtdb_domain=d__Bacteria:gtdb_family=f__Burkholderiaceae:gtdb_genus=g__Mitsuaria:gtdb_order=o__Burkholderiales:gtdb_phylum=p__Proteobacteria:gtdb_species=s__Mitsuaria chitosanitabida:heptad=MCP-36H:species=d__Bacteria_p__Proteobacteria_c__Gammaproteobacteria_o__Burkholderiales_f__Burkholderiaceae_g__Mitsuaria_s__Mitsuaria chitosanitabida],(((RS_GCF_001653795.1_protein.faa_NZ_CP011514.1_1697@PF00015_full_PFAM.322.511:5e-09[&&NHX:Type=GTDB:gtdb_class=c__Gammaproteobacteria:gtdb_domain=d__Bacteria:gtdb_family=f__Burkholderiaceae:gtdb_genus=g__Mitsuaria:gtdb_order=o__Burkholderiales:gtdb_phylum=p__Proteobacteria:gtdb_species=s__Mitsuaria sp001653795:heptad=MCP-36H:species=d__Bacteria_p__Proteobacteria_c__Gammaproteobacteria_o__Burkholderiales_f__Burkholderiaceae_g__Mitsuaria_s__Mitsuaria sp001653795],(GB_GCA_002205125.1_protein.faa_NIOE01000003.1_424@PF00015_full_PFAM.323.513:5e-09[&&NHX:Type=GTDB:gtdb_class=c__Gammaproteobacteria:gtdb_domain=d__Bacteria:gtdb_family=f__Burkholderiaceae:gtdb_genus=g__Mitsuaria:gtdb_order=o__Burkholderiales:gtdb_phylum=p__Proteobacteria:gtdb_species=s__Mitsuaria noduli:heptad=MCP-36H:species=d__Bacteria_p__Proteobacteria_c__Gammaproteobacteria_o__Burkholderiales_f__Burkholderiaceae_g__Mitsuaria_s__Mitsuaria noduli],GB_GCA_004210455.1_protein.faa_SEFA01000072.1_7@PF00015_full_PFAM.320.512:0.011887[&&NHX:Type=GTDB:gtdb_class=c__Gammaproteobacteria:gtdb_domain=d__Bacteria:gtdb_family=f__Burkholderiaceae:gtdb_genus=g__Mitsuaria:gtdb_order=o__Burkholderiales:gtdb_phylum=p__Proteobacteria:gtdb_species=s__Mitsuaria sp004210455:heptad=MCP-36H:species=d__Bacteria_p__Proteobacteria_c__Gammaproteobacteria_o__Burkholderiales_f__Burkholderiaceae_g__Mitsuaria_s__Mitsuaria sp004210455])0:5e-09[&&NHX:Sample_counter=:Type_counter=GTDB--2:capture_class_counter=:capture_domain_counter=:capture_family_counter=:capture_genus_counter=:capture_order_counter=:capture_phylum_counter=:capture_species_counter=:evoltype=D:gtdb_class_counter=c__Gammaproteobacteria--2:gtdb_domain_counter=d__Bacteria--2:gtdb_family_counter=f__Burkholderiaceae--2:gtdb_genus_counter=g__Mitsuaria--2:gtdb_order_counter=o__Burkholderiales--2:gtdb_phylum_counter=p__Proteobacteria--2:gtdb_species_counter=s__Mitsuaria noduli--1||s__Mitsuaria sp004210455--1:heptad_counter=MCP-36H--2:lbd_counter=:lca=d__Bacteria:lca_tree=g__Mitsuaria:name=N1101049:ref_name_counter=])0.989:0.0460996[&&NHX:Sample_counter=:Type_counter=GTDB--3:capture_class_counter=:capture_domain_counter=:capture_family_counter=:capture_genus_counter=:capture_order_counter=:capture_phylum_counter=:capture_species_counter=:evoltype=D:gtdb_class_counter=c__Gammaproteobacteria--3:gtdb_domain_counter=d__Bacteria--3:gtdb_family_counter=f__Burkholderiaceae--3:gtdb_genus_counter=g__Mitsuaria--3:gtdb_order_counter=o__Burkholderiales--3:gtdb_phylum_counter=p__Proteobacteria--3:gtdb_species_counter=s__Mitsuaria noduli--1||s__Mitsuaria sp001653795--1||s__Mitsuaria sp004210455--1:heptad_counter=MCP-36H--3:lbd_counter=:lca=d__Bacteria:lca_tree=g__Mitsuaria:name=N1101050:ref_name_counter=],(RS_GCF_900113225.1_protein.faa_NZ_FOZE01000001.1_2204@PF00015_full_PFAM.324.512:0.00249068[&&NHX:Type=GTDB:gtdb_class=c__Gammaproteobacteria:gtdb_domain=d__Bacteria:gtdb_family=f__Burkholderiaceae:gtdb_genus=g__Mitsuaria:gtdb_order=o__Burkholderiales:gtdb_phylum=p__Proteobacteria:gtdb_species=s__Mitsuaria sp900113225:heptad=MCP-36H:species=d__Bacteria_p__Proteobacteria_c__Gammaproteobacteria_o__Burkholderiales_f__Burkholderiaceae_g__Mitsuaria_s__Mitsuaria sp900113225],RS_GCF_002761755.1_protein.faa_NZ_PEOG01000018.1_40@PF00015_full_PFAM.322.511:0.00839283[&&NHX:Type=GTDB:gtdb_class=c__Gammaproteobacteria:gtdb_domain=d__Bacteria:gtdb_family=f__Burkholderiaceae:gtdb_genus=g__Mitsuaria:gtdb_order=o__Burkholderiales:gtdb_phylum=p__Proteobacteria:gtdb_species=s__Mitsuaria sp002761755:heptad=MCP-36H:species=d__Bacteria_p__Proteobacteria_c__Gammaproteobacteria_o__Burkholderiales_f__Burkholderiaceae_g__Mitsuaria_s__Mitsuaria sp002761755])0.684:0.0111344[&&NHX:Sample_counter=:Type_counter=GTDB--2:capture_class_counter=:capture_domain_counter=:capture_family_counter=:capture_genus_counter=:capture_order_counter=:capture_phylum_counter=:capture_species_counter=:evoltype=D:gtdb_class_counter=c__Gammaproteobacteria--2:gtdb_domain_counter=d__Bacteria--2:gtdb_family_counter=f__Burkholderiaceae--2:gtdb_genus_counter=g__Mitsuaria--2:gtdb_order_counter=o__Burkholderiales--2:gtdb_phylum_counter=p__Proteobacteria--2:gtdb_species_counter=s__Mitsuaria sp002761755--1||s__Mitsuaria sp900113225--1:heptad_counter=MCP-36H--2:lbd_counter=:lca=d__Bacteria:lca_tree=g__Mitsuaria:name=N1101053:ref_name_counter=])0.992:0.0527695[&&NHX:Sample_counter=:Type_counter=GTDB--5:capture_class_counter=:capture_domain_counter=:capture_family_counter=:capture_genus_counter=:capture_order_counter=:capture_phylum_counter=:capture_species_counter=:evoltype=D:gtdb_class_counter=c__Gammaproteobacteria--5:gtdb_domain_counter=d__Bacteria--5:gtdb_family_counter=f__Burkholderiaceae--5:gtdb_genus_counter=g__Mitsuaria--5:gtdb_order_counter=o__Burkholderiales--5:gtdb_phylum_counter=p__Proteobacteria--5:gtdb_species_counter=s__Mitsuaria noduli--1||s__Mitsuaria sp001653795--1||s__Mitsuaria sp002761755--1||s__Mitsuaria sp004210455--1||s__Mitsuaria sp900113225--1:heptad_counter=MCP-36H--5:lbd_counter=:lca=d__Bacteria:lca_tree=g__Mitsuaria:name=N1101054:ref_name_counter=],RS_GCF_002205645.1_protein.faa_NZ_NIOF01000018.1_11@PF00015_full_PFAM.321.513:0.0265244[&&NHX:Type=GTDB:gtdb_class=c__Gammaproteobacteria:gtdb_domain=d__Bacteria:gtdb_family=f__Burkholderiaceae:gtdb_genus=g__Mitsuaria:gtdb_order=o__Burkholderiales:gtdb_phylum=p__Proteobacteria:gtdb_species=s__Mitsuaria aquatilis:heptad=MCP-36H:species=d__Bacteria_p__Proteobacteria_c__Gammaproteobacteria_o__Burkholderiales_f__Burkholderiaceae_g__Mitsuaria_s__Mitsuaria aquatilis])0.645:0.0166053[&&NHX:Sample_counter=:Type_counter=GTDB--6:capture_class_counter=:capture_domain_counter=:capture_family_counter=:capture_genus_counter=:capture_order_counter=:capture_phylum_counter=:capture_species_counter=:evoltype=D:gtdb_class_counter=c__Gammaproteobacteria--6:gtdb_domain_counter=d__Bacteria--6:gtdb_family_counter=f__Burkholderiaceae--6:gtdb_genus_counter=g__Mitsuaria--6:gtdb_order_counter=o__Burkholderiales--6:gtdb_phylum_counter=p__Proteobacteria--6:gtdb_species_counter=s__Mitsuaria aquatilis--1||s__Mitsuaria noduli--1||s__Mitsuaria sp001653795--1||s__Mitsuaria sp002761755--1||s__Mitsuaria sp004210455--1||s__Mitsuaria sp900113225--1:heptad_counter=MCP-36H--6:lbd_counter=:lca=d__Bacteria:lca_tree=g__Mitsuaria:name=N1101056:ref_name_counter=])0.625:0.0350759[&&NHX:Sample_counter=:Type_counter=GTDB--7:capture_class_counter=:capture_domain_counter=:capture_family_counter=:capture_genus_counter=:capture_order_counter=:capture_phylum_counter=:capture_species_counter=:evoltype=D:gtdb_class_counter=c__Gammaproteobacteria--7:gtdb_domain_counter=d__Bacteria--7:gtdb_family_counter=f__Burkholderiaceae--7:gtdb_genus_counter=g__Mitsuaria--7:gtdb_order_counter=o__Burkholderiales--7:gtdb_phylum_counter=p__Proteobacteria--7:gtdb_species_counter=s__Mitsuaria aquatilis--1||s__Mitsuaria chitosanitabida--1||s__Mitsuaria noduli--1||s__Mitsuaria sp001653795--1||s__Mitsuaria sp002761755--1||s__Mitsuaria sp004210455--1||s__Mitsuaria sp900113225--1:heptad_counter=MCP-36H--7:lbd_counter=:lca=d__Bacteria:lca_tree=g__Mitsuaria:name=N1101057:ref_name_counter=])0.868:0.0844126[&&NHX:Sample_counter=:Type_counter=GTDB--10:capture_class_counter=:capture_domain_counter=:capture_family_counter=:capture_genus_counter=:capture_order_counter=:capture_phylum_counter=:capture_species_counter=:evoltype=D:gtdb_class_counter=c__Gammaproteobacteria--10:gtdb_domain_counter=d__Bacteria--10:gtdb_family_counter=f__Burkholderiaceae--10:gtdb_genus_counter=g__Mitsuaria--7||g__Roseateles--3:gtdb_order_counter=o__Burkholderiales--10:gtdb_phylum_counter=p__Proteobacteria--10:gtdb_species_counter=s__Mitsuaria aquatilis--1||s__Mitsuaria chitosanitabida--1||s__Mitsuaria noduli--1||s__Mitsuaria sp001653795--1||s__Mitsuaria sp002761755--1||s__Mitsuaria sp004210455--1||s__Mitsuaria sp900113225--1||s__Roseateles depolymerans--1||s__Roseateles sp900109745--1||s__Roseateles terrae--1:heptad_counter=MCP-36H--10:lbd_counter=:lca=d__Bacteria:lca_tree=f__Burkholderiaceae:name=N1101058:ref_name_counter=],d8089011-1420-40dc-9ff0-7b88b7b6d6f6_1@MCPsignal.175.231:0.0434378[&&NHX:Sample=rhiztom3:Type=capture:capture_class=c__Gammaproteobacteria:capture_domain=d__Bacteria:capture_family=f__Burkholderiaceae:capture_genus=g__Massilia:capture_order=o__Burkholderiales:capture_phylum=p__Proteobacteria:capture_species=s__Massilia sp003520365:heptad=MCP-36H])0.815:0.0730835[&&NHX:Sample_counter=rhiztom3--1:Type_counter=GTDB--10||capture--1:capture_class_counter=c__Gammaproteobacteria--1:capture_domain_counter=d__Bacteria--1:capture_family_counter=f__Burkholderiaceae--1:capture_genus_counter=g__Massilia--1:capture_order_counter=o__Burkholderiales--1:capture_phylum_counter=p__Proteobacteria--1:capture_species_counter=s__Massilia sp003520365--1:gtdb_class_counter=c__Gammaproteobacteria--10:gtdb_domain_counter=d__Bacteria--10:gtdb_family_counter=f__Burkholderiaceae--10:gtdb_genus_counter=g__Mitsuaria--7||g__Roseateles--3:gtdb_order_counter=o__Burkholderiales--10:gtdb_phylum_counter=p__Proteobacteria--10:gtdb_species_counter=s__Mitsuaria aquatilis--1||s__Mitsuaria chitosanitabida--1||s__Mitsuaria noduli--1||s__Mitsuaria sp001653795--1||s__Mitsuaria sp002761755--1||s__Mitsuaria sp004210455--1||s__Mitsuaria sp900113225--1||s__Roseateles depolymerans--1||s__Roseateles sp900109745--1||s__Roseateles terrae--1:heptad_counter=MCP-36H--11:lbd_counter=:lca=d__Bacteria:lca_tree=f__Burkholderiaceae:name=N1101060:ref_name_counter=],GB_GCA_903643055.1_protein.faa_CAHJWV010000136.1_4@PF00015_full_PFAM.322.505:0.0373816[&&NHX:Type=GTDB:gtdb_class=c__Gammaproteobacteria:gtdb_domain=d__Bacteria:gtdb_family=f__Burkholderiaceae:gtdb_genus=g__Rhizobacter:gtdb_order=o__Burkholderiales:gtdb_phylum=p__Proteobacteria:gtdb_species=s__Rhizobacter sp903643055:heptad=MCP-36H:species=d__Bacteria_p__Proteobacteria_c__Gammaproteobacteria_o__Burkholderiales_f__Burkholderiaceae_g__Rhizobacter_s__Rhizobacter sp903643055])0.166:0.00799795[&&NHX:Sample_counter=rhiztom3--1:Type_counter=GTDB--11||capture--1:capture_class_counter=c__Gammaproteobacteria--1:capture_domain_counter=d__Bacteria--1:capture_family_counter=f__Burkholderiaceae--1:capture_genus_counter=g__Massilia--1:capture_order_counter=o__Burkholderiales--1:capture_phylum_counter=p__Proteobacteria--1:capture_species_counter=s__Massilia sp003520365--1:evoltype=D:gtdb_class_counter=c__Gammaproteobacteria--11:gtdb_domain_counter=d__Bacteria--11:gtdb_family_counter=f__Burkholderiaceae--11:gtdb_genus_counter=g__Mitsuaria--7||g__Rhizobacter--1||g__Roseateles--3:gtdb_order_counter=o__Burkholderiales--11:gtdb_phylum_counter=p__Proteobacteria--11:gtdb_species_counter=s__Mitsuaria aquatilis--1||s__Mitsuaria chitosanitabida--1||s__Mitsuaria noduli--1||s__Mitsuaria sp001653795--1||s__Mitsuaria sp002761755--1||s__Mitsuaria sp004210455--1||s__Mitsuaria sp900113225--1||s__Rhizobacter sp903643055--1||s__Roseateles depolymerans--1||s__Roseateles sp900109745--1||s__Roseateles terrae--1:heptad_counter=MCP-36H--12:lbd_counter=:lca=d__Bacteria:lca_tree=f__Burkholderiaceae:name=N1101062:ref_name_counter=])0.897:0.0234539[&&NHX:Sample_counter=rhiztom3--1:Type_counter=GTDB--12||capture--1:capture_class_counter=c__Gammaproteobacteria--1:capture_domain_counter=d__Bacteria--1:capture_family_counter=f__Burkholderiaceae--1:capture_genus_counter=g__Massilia--1:capture_order_counter=o__Burkholderiales--1:capture_phylum_counter=p__Proteobacteria--1:capture_species_counter=s__Massilia sp003520365--1:evoltype=D:gtdb_class_counter=c__Gammaproteobacteria--12:gtdb_domain_counter=d__Bacteria--12:gtdb_family_counter=f__Burkholderiaceae--12:gtdb_genus_counter=g__Methylibium--1||g__Mitsuaria--7||g__Rhizobacter--1||g__Roseateles--3:gtdb_order_counter=o__Burkholderiales--12:gtdb_phylum_counter=p__Proteobacteria--12:gtdb_species_counter=s__Methylibium sp001425905--1||s__Mitsuaria aquatilis--1||s__Mitsuaria chitosanitabida--1||s__Mitsuaria noduli--1||s__Mitsuaria sp001653795--1||s__Mitsuaria sp002761755--1||s__Mitsuaria sp004210455--1||s__Mitsuaria sp900113225--1||s__Rhizobacter sp903643055--1||s__Roseateles depolymerans--1||s__Roseateles sp900109745--1||s__Roseateles terrae--1:heptad_counter=MCP-36H--13:lbd_counter=:lca=d__Bacteria:lca_tree=f__Burkholderiaceae:name=N1101063:ref_name_counter=])0.841:0.0116391[&&NHX:Sample_counter=rhiztom1--1||rhiztom3--1:Type_counter=GTDB--14||capture--2:capture_class_counter=c__Gammaproteobacteria--2:capture_domain_counter=d__Bacteria--2:capture_family_counter=f__Burkholderiaceae--2:capture_genus_counter=g__Massilia--2:capture_order_counter=o__Burkholderiales--2:capture_phylum_counter=p__Proteobacteria--2:capture_species_counter=s__Massilia sp003520365--2:gtdb_class_counter=c__Gammaproteobacteria--14:gtdb_domain_counter=d__Bacteria--14:gtdb_family_counter=f__Burkholderiaceae--14:gtdb_genus_counter=g__CAIMXF01--2||g__Methylibium--1||g__Mitsuaria--7||g__Rhizobacter--1||g__Roseateles--3:gtdb_order_counter=o__Burkholderiales--14:gtdb_phylum_counter=p__Proteobacteria--14:gtdb_species_counter=s__CAIMXF01 sp013289985--1||s__CAIMXF01 sp903845345--1||s__Methylibium sp001425905--1||s__Mitsuaria aquatilis--1||s__Mitsuaria chitosanitabida--1||s__Mitsuaria noduli--1||s__Mitsuaria sp001653795--1||s__Mitsuaria sp002761755--1||s__Mitsuaria sp004210455--1||s__Mitsuaria sp900113225--1||s__Rhizobacter sp903643055--1||s__Roseateles depolymerans--1||s__Roseateles sp900109745--1||s__Roseateles terrae--1:heptad_counter=MCP-36H--16:lbd_counter=:lca_tree=f__Burkholderiaceae:name=N1101064:ref_name_counter=])0.6:0.0113085[&&NHX:Sample_counter=rhizpot1--1||rhizpot2--1||rhizpot3--3||rhiztom1--3||rhiztom2--2||rhiztom3--1:Type_counter=GTDB--20||capture--11:besthit_avg=86.06:besthit_max=87.7:besthit_min=84.2:besthit_std=1.4117365193264624:besthit_sum=430.3:bitscore_avg=223.2:bitscore_max=240.0:bitscore_min=206.0:bitscore_std=14.956603892595405:bitscore_sum=1116.0:capture_class_counter=c__Alphaproteobacteria--1||c__Gammaproteobacteria--10:capture_domain_counter=d__Bacteria--11:capture_family_counter=f__Burkholderiaceae--8||f__Rhizobiaceae--1||f__Thiobacillaceae--2:capture_genus_counter=g__Aquabacterium_A--1||g__Aurantimonas--1||g__Hydrogenophaga--2||g__Massilia--3||g__Paraburkholderia--1||g__Rhizobacter--1||g__Thiobacillus--2:capture_order_counter=o__Burkholderiales--10||o__Rhizobiales--1:capture_phylum_counter=p__Proteobacteria--11:capture_species_counter=s__Aquabacterium_A sp001770815--1||s__Aurantimonas sp017183135--1||s__Hydrogenophaga taeniospiralis--2||s__Massilia aurea_A--1||s__Massilia sp003520365--2||s__Paraburkholderia sp000472545--1||s__Rhizobacter sp900142965--1||s__Thiobacillus sp016195805--2:evalue_avg=3.4786001714130443e-69:evalue_max=1.7e-68:evalue_min=9.2e-82:evalue_std=7.560607667992475e-69:evalue_sum=1.739300085706522e-68:gapopen_avg=0.2:gapopen_max=1.0:gapopen_min=0.0:gapopen_std=0.44721359549995804:gapopen_sum=1.0:gtdb_class_counter=c__Gammaproteobacteria--20:gtdb_domain_counter=d__Bacteria--20:gtdb_family_counter=f__Burkholderiaceae--20:gtdb_genus_counter=g__Aquabacterium--1||g__Aquabacterium_A--1||g__CAIMXF01--2||g__Methylibium--1||g__Mitsuaria--7||g__OAE585--1||g__Rhizobacter--4||g__Roseateles--3:gtdb_order_counter=o__Burkholderiales--20:gtdb_phylum_counter=p__Proteobacteria--20:gtdb_species_counter=s__Aquabacterium sp004322345--1||s__Aquabacterium_A terrae--1||s__CAIMXF01 sp013289985--1||s__CAIMXF01 sp903845345--1||s__Methylibium sp001425905--1||s__Mitsuaria aquatilis--1||s__Mitsuaria chitosanitabida--1||s__Mitsuaria noduli--1||s__Mitsuaria sp001653795--1||s__Mitsuaria sp002761755--1||s__Mitsuaria sp004210455--1||s__Mitsuaria sp900113225--1||s__OAE585 sp016467315--1||s__Rhizobacter sp000799605--1||s__Rhizobacter sp000800095--1||s__Rhizobacter sp012932665--1||s__Rhizobacter sp903643055--1||s__Roseateles depolymerans--1||s__Roseateles sp900109745--1||s__Roseateles terrae--1:heptad_counter=MCP-36H--31:lbd_counter=:lca_tree=f__Burkholderiaceae:length_avg=149.4:length_max=155.0:length_min=137.0:length_std=7.893034904268446:length_sum=747.0:mismatch_avg=20.6:mismatch_max=23.0:mismatch_min=19.0:mismatch_std=2.1908902300206643:mismatch_sum=103.0:name=N1101065:qcovhsp_avg=99.72:qcovhsp_max=100.0:qcovhsp_min=98.6:qcovhsp_std=0.6260990336999437:qcovhsp_sum=498.6:qend_avg=149.4:qend_max=155.0:qend_min=137.0:qend_std=7.893034904268446:qend_sum=747.0:qstart_avg=1.0:qstart_max=1.0:qstart_min=1.0:qstart_std=0.0:qstart_sum=5.0:ref_name_counter=GB_GCA_016195825.1_protein.faa_JACPYV010000048.1_28@PF00015_full_PFAM.324.505--3||RS_GCF_000800095.1_protein.faa_NZ_JUHA01000007.1_238@PF00015_full_PFAM.318.498--2:scovhsp_avg=82.63999999999999:scovhsp_max=85.6:scovhsp_min=75.7:scovhsp_std=4.42187742932795:scovhsp_sum=413.19999999999993:send_avg=159.6:send_max=165.0:send_min=150.0:send_std=6.148170459575759:send_sum=798.0:sstart_avg=11.4:sstart_max=23.0:sstart_min=5.0:sstart_std=7.3688533707762165:sstart_sum=57.0])0.734:0.00766177[&&NHX:Sample_counter=rhizpot1--2||rhizpot2--3||rhizpot3--6||rhiztom1--3||rhiztom2--4||rhiztom3--2:Type_counter=GTDB--27||capture--20:besthit_avg=89.36666666666666:besthit_max=96.9:besthit_min=82.2:besthit_std=4.840423222167352:besthit_sum=1072.3999999999999:bitscore_avg=206.41666666666666:bitscore_max=243.0:bitscore_min=157.0:bitscore_std=28.13428297980737:bitscore_sum=2477.0:capture_class_counter=c__Alphaproteobacteria--1||c__Gammaproteobacteria--19:capture_domain_counter=d__Bacteria--20:capture_family_counter=f__Burkholderiaceae--16||f__Enterobacteriaceae--1||f__Rhizobiaceae--1||f__Thiobacillaceae--2:capture_genus_counter=g__Aquabacterium_A--1||g__Aurantimonas--1||g__Dickeya--1||g__Duganella--1||g__Hydrogenophaga--2||g__Massilia--3||g__Melaminivora_A--1||g__Paraburkholderia--2||g__Pelomonas--4||g__Ramlibacter--1||g__Rhizobacter--1||g__Thiobacillus--2:capture_order_counter=o__Burkholderiales--18||o__Enterobacterales--1||o__Rhizobiales--1:capture_phylum_counter=p__Proteobacteria--20:capture_species_counter=s__Aquabacterium_A sp001770815--1||s__Aurantimonas sp017183135--1||s__Dickeya dadantii--1||s__Duganella sp009674535--1||s__Hydrogenophaga taeniospiralis--2||s__Massilia aurea_A--1||s__Massilia sp003520365--2||s__Melaminivora_A sp003008575--1||s__Paraburkholderia sp000472545--1||s__Paraburkholderia tropica--1||s__Pelomonas sp001425165--4||s__Ramlibacter sp013087525--1||s__Rhizobacter sp900142965--1||s__Thiobacillus sp016195805--2:evalue_avg=4.964166666674275e-51:evalue_max=5.44e-50:evalue_min=5.76e-83:evalue_std=1.563903476347728e-50:evalue_sum=5.95700000000913e-50:gapopen_avg=0.25:gapopen_max=1.0:gapopen_min=0.0:gapopen_std=0.45226701686664544:gapopen_sum=3.0:gtdb_class_counter=c__Gammaproteobacteria--27:gtdb_domain_counter=d__Bacteria--27:gtdb_family_counter=f__Burkholderiaceae--27:gtdb_genus_counter=g__Aquabacterium--1||g__Aquabacterium_A--1||g__CAIMXF01--2||g__Methylibium--1||g__Mitsuaria--7||g__OAE585--1||g__Paucibacter_A--1||g__Pelomonas--6||g__Rhizobacter--4||g__Roseateles--3:gtdb_order_counter=o__Burkholderiales--27:gtdb_phylum_counter=p__Proteobacteria--27:gtdb_species_counter=s__Aquabacterium sp004322345--1||s__Aquabacterium_A terrae--1||s__CAIMXF01 sp013289985--1||s__CAIMXF01 sp903845345--1||s__Methylibium sp001425905--1||s__Mitsuaria aquatilis--1||s__Mitsuaria chitosanitabida--1||s__Mitsuaria noduli--1||s__Mitsuaria sp001653795--1||s__Mitsuaria sp002761755--1||s__Mitsuaria sp004210455--1||s__Mitsuaria sp900113225--1||s__OAE585 sp016467315--1||s__Paucibacter_A sp018780415--1||s__Pelomonas puraquae--1||s__Pelomonas sp001425165--1||s__Pelomonas sp003550215--1||s__Pelomonas sp003963005--1||s__Pelomonas sp016195825--1||s__Pelomonas sp019237615--1||s__Rhizobacter sp000799605--1||s__Rhizobacter sp000800095--1||s__Rhizobacter sp012932665--1||s__Rhizobacter sp903643055--1||s__Roseateles depolymerans--1||s__Roseateles sp900109745--1||s__Roseateles terrae--1:heptad_counter=MCP-36H--47:lbd_counter=:lca_tree=f__Burkholderiaceae:length_avg=134.66666666666666:length_max=155.0:length_min=96.0:length_std=21.364087680597137:length_sum=1616.0:mismatch_avg=14.75:mismatch_max=26.0:mismatch_min=2.0:mismatch_std=7.932957719654012:mismatch_sum=177.0:name=N1101066:qcovhsp_avg=99.33333333333333:qcovhsp_max=100.0:qcovhsp_min=96.8:qcovhsp_std=1.017423960378129:qcovhsp_sum=1192.0:qend_avg=134.91666666666666:qend_max=155.0:qend_min=96.0:qend_std=21.05602195586955:qend_sum=1619.0:qstart_avg=1.3333333333333333:qstart_max=3.0:qstart_min=1.0:qstart_std=0.6513389472789296:qstart_sum=16.0:ref_name_counter=GB_GCA_016195825.1_protein.faa_JACPYV010000048.1_28@PF00015_full_PFAM.324.505--9||RS_GCF_000800095.1_protein.faa_NZ_JUHA01000007.1_238@PF00015_full_PFAM.318.498--2||RS_GCF_001425165.1_protein.faa_NZ_LMDU01000001.1_551@PF00015_full_PFAM.319.505--1:scovhsp_avg=74.28333333333333:scovhsp_max=85.6:scovhsp_min=51.1:scovhsp_std=12.16663345782101:scovhsp_sum=891.4:send_avg=150.16666666666666:send_max=165.0:send_min=104.0:send_std=18.069730255738506:send_sum=1802.0:sstart_avg=16.666666666666668:sstart_max=49.0:sstart_min=5.0:sstart_std=13.377955634912867:sstart_sum=200.0],((RS_GCF_001984095.1_protein.faa_NZ_LYVQ01000027.1_39@PF00015_full_PFAM.329.514:0.180226[&&NHX:Type=GTDB:gtdb_class=c__Gammaproteobacteria:gtdb_domain=d__Bacteria:gtdb_family=f__Burkholderiaceae:gtdb_genus=g__KK5:gtdb_order=o__Burkholderiales:gtdb_phylum=p__Proteobacteria:gtdb_species=s__KK5 sp001984095:heptad=MCP-36H:species=d__Bacteria_p__Proteobacteria_c__Gammaproteobacteria_o__Burkholderiales_f__Burkholderiaceae_g__KK5_s__KK5 sp001984095],(RS_GCF_015624425.1_protein.faa_NZ_CP049919.1_4320@PF00015_full_PFAM.323.505:0.0600173[&&NHX:Type=GTDB:gtdb_class=c__Gammaproteobacteria:gtdb_domain=d__Bacteria:gtdb_family=f__Burkholderiaceae:gtdb_genus=g__Kinneretia:gtdb_order=o__Burkholderiales:gtdb_phylum=p__Proteobacteria:gtdb_species=s__Kinneretia sp015624425:heptad=MCP-36H:species=d__Bacteria_p__Proteobacteria_c__Gammaproteobacteria_o__Burkholderiales_f__Burkholderiaceae_g__Kinneretia_s__Kinneretia sp015624425],(RS_GCF_003933735.1_protein.faa_NZ_RSED01000007.1_67@PF00015_full_PFAM.326.527:0.0208827[&&NHX:Type=GTDB:gtdb_class=c__Gammaproteobacteria:gtdb_domain=d__Bacteria:gtdb_family=f__Burkholderiaceae:gtdb_genus=g__Aquabacterium:gtdb_order=o__Burkholderiales:gtdb_phylum=p__Proteobacteria:gtdb_species=s__Aquabacterium sp003933735:heptad=MCP-36H:species=d__Bacteria_p__Proteobacteria_c__Gammaproteobacteria_o__Burkholderiales_f__Burkholderiaceae_g__Aquabacterium_s__Aquabacterium sp003933735],(GB_GCA_002339015.1_protein.faa_DDJC01000062.1_85@PF00015_full_PFAM.323.514:0.0314754[&&NHX:Type=GTDB:gtdb_class=c__Gammaproteobacteria:gtdb_domain=d__Bacteria:gtdb_family=f__Burkholderiaceae:gtdb_genus=g__Aquabacterium:gtdb_order=o__Burkholderiales:gtdb_phylum=p__Proteobacteria:gtdb_species=s__Aquabacterium sp002339015:heptad=MCP-36H:species=d__Bacteria_p__Proteobacteria_c__Gammaproteobacteria_o__Burkholderiales_f__Burkholderiaceae_g__Aquabacterium_s__Aquabacterium sp002339015],GB_GCA_019112875.1_protein.faa_DXIO01000081.1_10@PF00015_full_PFAM.321.511:0.0194263[&&NHX:Type=GTDB:gtdb_class=c__Gammaproteobacteria:gtdb_domain=d__Bacteria:gtdb_family=f__Burkholderiaceae:gtdb_genus=g__Aquabacterium:gtdb_order=o__Burkholderiales:gtdb_phylum=p__Proteobacteria:gtdb_species=s__Aquabacterium excrementipullorum:heptad=MCP-36H:species=d__Bacteria_p__Proteobacteria_c__Gammaproteobacteria_o__Burkholderiales_f__Burkholderiaceae_g__Aquabacterium_s__Aquabacterium excrementipullorum])0.955:0.0300903[&&NHX:Sample_counter=:Type_counter=GTDB--2:capture_class_counter=:capture_domain_counter=:capture_family_counter=:capture_genus_counter=:capture_order_counter=:capture_phylum_counter=:capture_species_counter=:evoltype=D:gtdb_class_counter=c__Gammaproteobacteria--2:gtdb_domain_counter=d__Bacteria--2:gtdb_family_counter=f__Burkholderiaceae--2:gtdb_genus_counter=g__Aquabacterium--2:gtdb_order_counter=o__Burkholderiales--2:gtdb_phylum_counter=p__Proteobacteria--2:gtdb_species_counter=s__Aquabacterium excrementipullorum--1||s__Aquabacterium sp002339015--1:heptad_counter=MCP-36H--2:lbd_counter=:lca=d__Bacteria:lca_tree=g__Aquabacterium:name=N1101072:ref_name_counter=])0.998:0.0835034[&&NHX:Sample_counter=:Type_counter=GTDB--3:capture_class_counter=:capture_domain_counter=:capture_family_counter=:capture_genus_counter=:capture_order_counter=:capture_phylum_counter=:capture_species_counter=:evoltype=D:gtdb_class_counter=c__Gammaproteobacteria--3:gtdb_domain_counter=d__Bacteria--3:gtdb_family_counter=f__Burkholderiaceae--3:gtdb_genus_counter=g__Aquabacterium--3:gtdb_order_counter=o__Burkholderiales--3:gtdb_phylum_counter=p__Proteobacteria--3:gtdb_species_counter=s__Aquabacterium excrementipullorum--1||s__Aquabacterium sp002339015--1||s__Aquabacterium sp003933735--1:heptad_counter=MCP-36H--3:lbd_counter=:lca=d__Bacteria:lca_tree=g__Aquabacterium:name=N1101073:ref_name_counter=])0.269:0.0124592[&&NHX:Sample_counter=:Type_counter=GTDB--4:capture_class_counter=:capture_domain_counter=:capture_family_counter=:capture_genus_counter=:capture_order_counter=:capture_phylum_counter=:capture_species_counter=:evoltype=D:gtdb_class_counter=c__Gammaproteobacteria--4:gtdb_domain_counter=d__Bacteria--4:gtdb_family_counter=f__Burkholderiaceae--4:gtdb_genus_counter=g__Aquabacterium--3||g__Kinneretia--1:gtdb_order_counter=o__Burkholderiales--4:gtdb_phylum_counter=p__Proteobacteria--4:gtdb_species_counter=s__Aquabacterium excrementipullorum--1||s__Aquabacterium sp002339015--1||s__Aquabacterium sp003933735--1||s__Kinneretia sp015624425--1:heptad_counter=MCP-36H--4:lbd_counter=:lca=d__Bacteria:lca_tree=f__Burkholderiaceae:name=N1101074:ref_name_counter=])0.817:0.0112373[&&NHX:Sample_counter=:Type_counter=GTDB--5:capture_class_counter=:capture_domain_counter=:capture_family_counter=:capture_genus_counter=:capture_order_counter=:capture_phylum_counter=:capture_species_counter=:evoltype=D:gtdb_class_counter=c__Gammaproteobacteria--5:gtdb_domain_counter=d__Bacteria--5:gtdb_family_counter=f__Burkholderiaceae--5:gtdb_genus_counter=g__Aquabacterium--3||g__KK5--1||g__Kinneretia--1:gtdb_order_counter=o__Burkholderiales--5:gtdb_phylum_counter=p__Proteobacteria--5:gtdb_species_counter=s__Aquabacterium excrementipullorum--1||s__Aquabacterium sp002339015--1||s__Aquabacterium sp003933735--1||s__KK5 sp001984095--1||s__Kinneretia sp015624425--1:heptad_counter=MCP-36H--5:lbd_counter=:lca=d__Bacteria:lca_tree=f__Burkholderiaceae:name=N1101075:ref_name_counter=],((29558339-b219-44fd-aba2-1c4338f6533c_2@MCPsignal.439.579:0.0219548[&&NHX:Sample=rhizpot2:Type=capture:besthit=82.0:bitscore=197.0:capture_class=c__Gammaproteobacteria:capture_domain=d__Bacteria:capture_family=f__Burkholderiaceae:capture_genus=g__Aquabacterium:capture_order=o__Burkholderiales:capture_phylum=p__Proteobacteria:capture_species=s__Aquabacterium sp002339015:evalue=4.12e-65:gapopen=1.0:heptad=MCP-36H:length=139.0:mismatch=24.0:qcovhsp=99.3:qend=139.0:qstart=1.0:ref_name=RS_GCF_000800095.1_protein.faa_NZ_JUHA01000007.1_238@PF00015_full_PFAM.318.498:scovhsp=76.7:send=150.0:sstart=13.0],(((e470a5b6-a156-4703-b425-96eb2e12c80e_6@MCPsignal.392.504:0[&&NHX:Sample=rhizpot2:Type=capture:besthit=87.5:bitscore=169.0:capture_class=c__Gammaproteobacteria:capture_domain=d__Bacteria:capture_family=f__Burkholderiaceae:capture_genus=g__Rhodoferax:capture_order=o__Burkholderiales:capture_phylum=p__Proteobacteria:capture_species=s__Rhodoferax sp903828665:evalue=2.4e-54:gapopen=0.0:heptad=MCP-36H:length=112.0:mismatch=14.0:qcovhsp=100.0:qend=112.0:qstart=1.0:ref_name=RS_GCF_000799605.1_protein.faa_NZ_JUGZ01000023.1_17@PF00015_full_PFAM.319.499:scovhsp=62.2:send=123.0:sstart=12.0],16bd1ad3-71b2-44fc-a465-fcb9390f2987_3@MCPsignal.391.503:0[&&NHX:Sample=rhizpot2:Type=capture:besthit=87.5:bitscore=169.0:capture_class=c__Gammaproteobacteria:capture_domain=d__Bacteria:capture_family=f__Burkholderiaceae:capture_genus=g__Rhodoferax:capture_order=o__Burkholderiales:capture_phylum=p__Proteobacteria:capture_species=s__Rhodoferax sp903828665:evalue=2.4e-54:gapopen=0.0:heptad=MCP-36H:length=112.0:mismatch=14.0:qcovhsp=100.0:qend=112.0:qstart=1.0:ref_name=RS_GCF_000799605.1_protein.faa_NZ_JUGZ01000023.1_17@PF00015_full_PFAM.319.499:scovhsp=62.2:send=123.0:sstart=12.0]):5e-09[&&NHX:Sample_counter=rhizpot2--2:Type_counter=capture--2:besthit_avg=87.5:besthit_max=87.5:besthit_min=87.5:besthit_std=0.0:besthit_sum=175.0:bitscore_avg=169.0:bitscore_max=169.0:bitscore_min=169.0:bitscore_std=0.0:bitscore_sum=338.0:capture_class_counter=c__Gammaproteobacteria--2:capture_domain_counter=d__Bacteria--2:capture_family_counter=f__Burkholderiaceae--2:capture_genus_counter=g__Rhodoferax--2:capture_order_counter=o__Burkholderiales--2:capture_phylum_counter=p__Proteobacteria--2:capture_species_counter=s__Rhodoferax sp903828665--2:evalue_avg=2.4e-54:evalue_max=2.4e-54:evalue_min=2.4e-54:evalue_std=0.0:evalue_sum=4.8e-54:gapopen_avg=0.0:gapopen_max=0.0:gapopen_min=0.0:gapopen_std=0.0:gapopen_sum=0.0:gtdb_class_counter=:gtdb_domain_counter=:gtdb_family_counter=:gtdb_genus_counter=:gtdb_order_counter=:gtdb_phylum_counter=:gtdb_species_counter=:heptad_counter=MCP-36H--2:lbd_counter=:length_avg=112.0:length_max=112.0:length_min=112.0:length_std=0.0:length_sum=224.0:mismatch_avg=14.0:mismatch_max=14.0:mismatch_min=14.0:mismatch_std=0.0:mismatch_sum=28.0:name=N1101079:qcovhsp_avg=100.0:qcovhsp_max=100.0:qcovhsp_min=100.0:qcovhsp_std=0.0:qcovhsp_sum=200.0:qend_avg=112.0:qend_max=112.0:qend_min=112.0:qend_std=0.0:qend_sum=224.0:qstart_avg=1.0:qstart_max=1.0:qstart_min=1.0:qstart_std=0.0:qstart_sum=2.0:ref_name_counter=RS_GCF_000799605.1_protein.faa_NZ_JUGZ01000023.1_17@PF00015_full_PFAM.319.499--2:scovhsp_avg=62.2:scovhsp_max=62.2:scovhsp_min=62.2:scovhsp_std=0.0:scovhsp_sum=124.4:send_avg=123.0:send_max=123.0:send_min=123.0:send_std=0.0:send_sum=246.0:sstart_avg=12.0:sstart_max=12.0:sstart_min=12.0:sstart_std=0.0:sstart_sum=24.0],(43477bff-0240-4fc9-8bb5-7b51497dcd3c_6@MCPsignal.22.141:0.00753249[&&NHX:Sample=rhizpot3:Type=capture:besthit=82.2:bitscore=172.0:capture_class=c__Gammaproteobacteria:capture_domain=d__Bacteria:capture_family=f__Burkholderiaceae:capture_genus=g__Aquabacterium:capture_order=o__Burkholderiales:capture_phylum=p__Proteobacteria:capture_species=s__Aquabacterium commune:evalue=9.92e-56:gapopen=0.0:heptad=MCP-36H:length=118.0:mismatch=21.0:qcovhsp=99.2:qend=119.0:qstart=2.0:ref_name=GB_GCA_016195825.1_protein.faa_JACPYV010000048.1_28@PF00015_full_PFAM.324.505:scovhsp=65.2:send=159.0:sstart=42.0],2a87db1f-58c3-5d29-a263-d76346917500_2@MCPsignal.392.503:0.00765758[&&NHX:Sample=rhizpot2:Type=capture:besthit=85.7:bitscore=161.0:capture_class=c__Gammaproteobacteria:capture_domain=d__Bacteria:capture_family=f__Burkholderiaceae:capture_genus=g__Hylemonella:capture_order=o__Burkholderiales:capture_phylum=p__Proteobacteria:capture_species=s__Hylemonella gracilis:evalue=1.78e-51:gapopen=1.0:heptad=MCP-36H:length=112.0:mismatch=15.0:qcovhsp=100.0:qend=111.0:qstart=1.0:ref_name=RS_GCF_000799605.1_protein.faa_NZ_JUGZ01000023.1_17@PF00015_full_PFAM.319.499:scovhsp=62.2:send=123.0:sstart=12.0])0:5e-09[&&NHX:Sample_counter=rhizpot2--1||rhizpot3--1:Type_counter=capture--2:besthit_avg=83.95:besthit_max=85.7:besthit_min=82.2:besthit_std=2.4748737341529163:besthit_sum=167.9:bitscore_avg=166.5:bitscore_max=172.0:bitscore_min=161.0:bitscore_std=7.7781745930520225:bitscore_sum=333.0:capture_class_counter=c__Gammaproteobacteria--2:capture_domain_counter=d__Bacteria--2:capture_family_counter=f__Burkholderiaceae--2:capture_genus_counter=g__Aquabacterium--1||g__Hylemonella--1:capture_order_counter=o__Burkholderiales--2:capture_phylum_counter=p__Proteobacteria--2:capture_species_counter=s__Aquabacterium commune--1||s__Hylemonella gracilis--1:evalue_avg=8.900496e-52:evalue_max=1.78e-51:evalue_min=9.92e-56:evalue_std=1.2585799255193608e-51:evalue_sum=1.7800992e-51:gapopen_avg=0.5:gapopen_max=1.0:gapopen_min=0.0:gapopen_std=0.7071067811865476:gapopen_sum=1.0:gtdb_class_counter=:gtdb_domain_counter=:gtdb_family_counter=:gtdb_genus_counter=:gtdb_order_counter=:gtdb_phylum_counter=:gtdb_species_counter=:heptad_counter=MCP-36H--2:lbd_counter=:length_avg=115.0:length_max=118.0:length_min=112.0:length_std=4.242640687119285:length_sum=230.0:mismatch_avg=18.0:mismatch_max=21.0:mismatch_min=15.0:mismatch_std=4.242640687119285:mismatch_sum=36.0:name=N1101082:qcovhsp_avg=99.6:qcovhsp_max=100.0:qcovhsp_min=99.2:qcovhsp_std=0.565685424949236:qcovhsp_sum=199.2:qend_avg=115.0:qend_max=119.0:qend_min=111.0:qend_std=5.656854249492381:qend_sum=230.0:qstart_avg=1.5:qstart_max=2.0:qstart_min=1.0:qstart_std=0.7071067811865476:qstart_sum=3.0:ref_name_counter=GB_GCA_016195825.1_protein.faa_JACPYV010000048.1_28@PF00015_full_PFAM.324.505--1||RS_GCF_000799605.1_protein.faa_NZ_JUGZ01000023.1_17@PF00015_full_PFAM.319.499--1:scovhsp_avg=63.7:scovhsp_max=65.2:scovhsp_min=62.2:scovhsp_std=2.1213203435596424:scovhsp_sum=127.4:send_avg=141.0:send_max=159.0:send_min=123.0:send_std=25.45584412271571:send_sum=282.0:sstart_avg=27.0:sstart_max=42.0:sstart_min=12.0:sstart_std=21.213203435596427:sstart_sum=54.0])0.474:5e-09[&&NHX:Sample_counter=rhizpot2--3||rhizpot3--1:Type_counter=capture--4:besthit_avg=85.725:besthit_max=87.5:besthit_min=82.2:besthit_std=2.4984995497297957:besthit_sum=342.9:bitscore_avg=167.75:bitscore_max=172.0:bitscore_min=161.0:bitscore_std=4.716990566028302:bitscore_sum=671.0:capture_class_counter=c__Gammaproteobacteria--4:capture_domain_counter=d__Bacteria--4:capture_family_counter=f__Burkholderiaceae--4:capture_genus_counter=g__Aquabacterium--1||g__Hylemonella--1||g__Rhodoferax--2:capture_order_counter=o__Burkholderiales--4:capture_phylum_counter=p__Proteobacteria--4:capture_species_counter=s__Aquabacterium commune--1||s__Hylemonella gracilis--1||s__Rhodoferax sp903828665--2:evalue_avg=4.462248e-52:evalue_max=1.78e-51:evalue_min=9.92e-56:evalue_std=8.891841281572825e-52:evalue_sum=1.7848992e-51:gapopen_avg=0.25:gapopen_max=1.0:gapopen_min=0.0:gapopen_std=0.5:gapopen_sum=1.0:gtdb_class_counter=:gtdb_domain_counter=:gtdb_family_counter=:gtdb_genus_counter=:gtdb_order_counter=:gtdb_phylum_counter=:gtdb_species_counter=:heptad_counter=MCP-36H--4:lbd_counter=:length_avg=113.5:length_max=118.0:length_min=112.0:length_std=3.0:length_sum=454.0:mismatch_avg=16.0:mismatch_max=21.0:mismatch_min=14.0:mismatch_std=3.366501646120693:mismatch_sum=64.0:name=N1101083:qcovhsp_avg=99.8:qcovhsp_max=100.0:qcovhsp_min=99.2:qcovhsp_std=0.3999999999999986:qcovhsp_sum=399.2:qend_avg=113.5:qend_max=119.0:qend_min=111.0:qend_std=3.696845502136472:qend_sum=454.0:qstart_avg=1.25:qstart_max=2.0:qstart_min=1.0:qstart_std=0.5:qstart_sum=5.0:ref_name_counter=GB_GCA_016195825.1_protein.faa_JACPYV010000048.1_28@PF00015_full_PFAM.324.505--1||RS_GCF_000799605.1_protein.faa_NZ_JUGZ01000023.1_17@PF00015_full_PFAM.319.499--3:scovhsp_avg=62.95:scovhsp_max=65.2:scovhsp_min=62.2:scovhsp_std=1.5:scovhsp_sum=251.8:send_avg=132.0:send_max=159.0:send_min=123.0:send_std=18.0:send_sum=528.0:sstart_avg=19.5:sstart_max=42.0:sstart_min=12.0:sstart_std=15.0:sstart_sum=78.0],43cfc911-a93a-4b67-bfd7-e2f885269c2d_5@MCPsignal.213.334:0.0833716[&&NHX:Sample=rhizpot3:Type=capture:besthit=77.5:bitscore=155.0:capture_class=c__Gammaproteobacteria:capture_domain=d__Bacteria:capture_family=f__Burkholderiaceae:capture_genus=g__Noviherbaspirillum_A:capture_order=o__Burkholderiales:capture_phylum=p__Proteobacteria:capture_species=s__Noviherbaspirillum_A soli:evalue=6.4e-49:gapopen=1.0:heptad=MCP-36H:length=120.0:mismatch=26.0:qcovhsp=99.2:qend=121.0:qstart=2.0:ref_name=RS_GCF_003550215.1_protein.faa_NZ_QXDH01000002.1_1138@PF00015_full_PFAM.319.507:scovhsp=63.3:send=164.0:sstart=46.0])0.932:0.0268133[&&NHX:Sample_counter=rhizpot2--3||rhizpot3--2:Type_counter=capture--5:besthit_avg=84.08:besthit_max=87.5:besthit_min=77.5:besthit_std=4.267551991481768:besthit_sum=420.4:bitscore_avg=165.2:bitscore_max=172.0:bitscore_min=155.0:bitscore_std=7.014271166700072:bitscore_sum=826.0:capture_class_counter=c__Gammaproteobacteria--5:capture_domain_counter=d__Bacteria--5:capture_family_counter=f__Burkholderiaceae--5:capture_genus_counter=g__Aquabacterium--1||g__Hylemonella--1||g__Noviherbaspirillum_A--1||g__Rhodoferax--2:capture_order_counter=o__Burkholderiales--5:capture_phylum_counter=p__Proteobacteria--5:capture_species_counter=s__Aquabacterium commune--1||s__Hylemonella gracilis--1||s__Noviherbaspirillum_A soli--1||s__Rhodoferax sp903828665--2:evalue_avg=1.2835697984000001e-49:evalue_max=6.4e-49:evalue_min=9.92e-56:evalue_std=2.8601817994810184e-49:evalue_sum=6.417848992e-49:gapopen_avg=0.4:gapopen_max=1.0:gapopen_min=0.0:gapopen_std=0.5477225575051662:gapopen_sum=2.0:gtdb_class_counter=:gtdb_domain_counter=:gtdb_family_counter=:gtdb_genus_counter=:gtdb_order_counter=:gtdb_phylum_counter=:gtdb_species_counter=:heptad_counter=MCP-36H--5:lbd_counter=:length_avg=114.8:length_max=120.0:length_min=112.0:length_std=3.898717737923586:length_sum=574.0:mismatch_avg=18.0:mismatch_max=26.0:mismatch_min=14.0:mismatch_std=5.338539126015656:mismatch_sum=90.0:name=N1101085:qcovhsp_avg=99.67999999999999:qcovhsp_max=100.0:qcovhsp_min=99.2:qcovhsp_std=0.4381780460041313:qcovhsp_sum=498.4:qend_avg=115.0:qend_max=121.0:qend_min=111.0:qend_std=4.636809247747852:qend_sum=575.0:qstart_avg=1.4:qstart_max=2.0:qstart_min=1.0:qstart_std=0.5477225575051661:qstart_sum=7.0:ref_name_counter=GB_GCA_016195825.1_protein.faa_JACPYV010000048.1_28@PF00015_full_PFAM.324.505--1||RS_GCF_000799605.1_protein.faa_NZ_JUGZ01000023.1_17@PF00015_full_PFAM.319.499--3||RS_GCF_003550215.1_protein.faa_NZ_QXDH01000002.1_1138@PF00015_full_PFAM.319.507--1:scovhsp_avg=63.02:scovhsp_max=65.2:scovhsp_min=62.2:scovhsp_std=1.3084341787036897:scovhsp_sum=315.1:send_avg=138.4:send_max=164.0:send_min=123.0:send_std=21.16128540519219:send_sum=692.0:sstart_avg=24.8:sstart_max=46.0:sstart_min=12.0:sstart_std=17.584083712266615:sstart_sum=124.0])0.992:0.0852147[&&NHX:Sample_counter=rhizpot2--4||rhizpot3--2:Type_counter=capture--6:besthit_avg=83.73333333333333:besthit_max=87.5:besthit_min=77.5:besthit_std=3.9103282044691166:besthit_sum=502.4:bitscore_avg=170.5:bitscore_max=197.0:bitscore_min=155.0:bitscore_std=14.418737808837498:bitscore_sum=1023.0:capture_class_counter=c__Gammaproteobacteria--6:capture_domain_counter=d__Bacteria--6:capture_family_counter=f__Burkholderiaceae--6:capture_genus_counter=g__Aquabacterium--2||g__Hylemonella--1||g__Noviherbaspirillum_A--1||g__Rhodoferax--2:capture_order_counter=o__Burkholderiales--6:capture_phylum_counter=p__Proteobacteria--6:capture_species_counter=s__Aquabacterium commune--1||s__Aquabacterium sp002339015--1||s__Hylemonella gracilis--1||s__Noviherbaspirillum_A soli--1||s__Rhodoferax sp903828665--2:evalue_avg=1.0696414986666668e-49:evalue_max=6.4e-49:evalue_min=4.12e-65:evalue_std=2.6113413881426436e-49:evalue_sum=6.417848992000001e-49:gapopen_avg=0.5:gapopen_max=1.0:gapopen_min=0.0:gapopen_std=0.5477225575051661:gapopen_sum=3.0:gtdb_class_counter=:gtdb_domain_counter=:gtdb_family_counter=:gtdb_genus_counter=:gtdb_order_counter=:gtdb_phylum_counter=:gtdb_species_counter=:heptad_counter=MCP-36H--6:lbd_counter=:length_avg=118.83333333333333:length_max=139.0:length_min=112.0:length_std=10.476958846281045:length_sum=713.0:mismatch_avg=19.0:mismatch_max=26.0:mismatch_min=14.0:mismatch_std=5.366563145999495:mismatch_sum=114.0:name=N1101086:qcovhsp_avg=99.61666666666666:qcovhsp_max=100.0:qcovhsp_min=99.2:qcovhsp_std=0.42150523919242816:qcovhsp_sum=597.6999999999999:qend_avg=119.0:qend_max=139.0:qend_min=111.0:qend_std=10.639548862616309:qend_sum=714.0:qstart_avg=1.3333333333333333:qstart_max=2.0:qstart_min=1.0:qstart_std=0.5163977794943223:qstart_sum=8.0:ref_name_counter=GB_GCA_016195825.1_protein.faa_JACPYV010000048.1_28@PF00015_full_PFAM.324.505--1||RS_GCF_000799605.1_protein.faa_NZ_JUGZ01000023.1_17@PF00015_full_PFAM.319.499--3||RS_GCF_000800095.1_protein.faa_NZ_JUHA01000007.1_238@PF00015_full_PFAM.318.498--1||RS_GCF_003550215.1_protein.faa_NZ_QXDH01000002.1_1138@PF00015_full_PFAM.319.507--1:scovhsp_avg=65.3:scovhsp_max=76.7:scovhsp_min=62.2:scovhsp_std=5.706137047074843:scovhsp_sum=391.8:send_avg=140.33333333333334:send_max=164.0:send_min=123.0:send_std=19.510680835549195:send_sum=842.0:sstart_avg=22.833333333333332:sstart_max=46.0:sstart_min=12.0:sstart_std=16.448910804872966:sstart_sum=137.0],((07c711fb-7c74-4274-aaa1-849364d72c21_4@MCPsignal.150.266:0.0230985[&&NHX:Sample=rhizpot1:Type=capture:besthit=85.2:bitscore=172.0:capture_class=c__Gammaproteobacteria:capture_domain=d__Bacteria:capture_family=f__Burkholderiaceae:capture_genus=g__Aquabacterium_A:capture_order=o__Burkholderiales:capture_phylum=p__Proteobacteria:capture_species=s__Aquabacterium_A sp016721465:evalue=8.52e-56:gapopen=0.0:heptad=MCP-36H:length=115.0:mismatch=17.0:qcovhsp=99.1:qend=116.0:qstart=2.0:ref_name=RS_GCF_000800095.1_protein.faa_NZ_JUHA01000007.1_238@PF00015_full_PFAM.318.498:scovhsp=63.9:send=151.0:sstart=37.0],e0bb9e99-570d-4b13-9c1e-c2c39b2637d1_6@MCPsignal.212.311:0.0612891[&&NHX:Sample=rhizpot1:Type=capture:besthit=85.6:bitscore=143.0:capture_class=c__Gammaproteobacteria:capture_domain=d__Bacteria:capture_family=f__Thiobacillaceae:capture_genus=g__Thiobacillus:capture_order=o__Burkholderiales:capture_phylum=p__Proteobacteria:capture_species=s__Thiobacillus sp016195805:evalue=1.55e-44:gapopen=0.0:heptad=MCP-36H:length=97.0:mismatch=14.0:qcovhsp=98.0:qend=97.0:qstart=1.0:ref_name=GB_GCA_018780415.1_protein.faa_JADMJQ010000064.1_20@PF00015_full_PFAM.324.505:scovhsp=53.6:send=104.0:sstart=8.0])0.69:0.050864[&&NHX:Sample_counter=rhizpot1--2:Type_counter=capture--2:besthit_avg=85.4:besthit_max=85.6:besthit_min=85.2:besthit_std=0.282842712474613:besthit_sum=170.8:bitscore_avg=157.5:bitscore_max=172.0:bitscore_min=143.0:bitscore_std=20.506096654409877:bitscore_sum=315.0:capture_class_counter=c__Gammaproteobacteria--2:capture_domain_counter=d__Bacteria--2:capture_family_counter=f__Burkholderiaceae--1||f__Thiobacillaceae--1:capture_genus_counter=g__Aquabacterium_A--1||g__Thiobacillus--1:capture_order_counter=o__Burkholderiales--2:capture_phylum_counter=p__Proteobacteria--2:capture_species_counter=s__Aquabacterium_A sp016721465--1||s__Thiobacillus sp016195805--1:evalue_avg=7.7500000000426e-45:evalue_max=1.55e-44:evalue_min=8.52e-56:evalue_std=1.096015510833124e-44:evalue_sum=1.55000000000852e-44:gapopen_avg=0.0:gapopen_max=0.0:gapopen_min=0.0:gapopen_std=0.0:gapopen_sum=0.0:gtdb_class_counter=:gtdb_domain_counter=:gtdb_family_counter=:gtdb_genus_counter=:gtdb_order_counter=:gtdb_phylum_counter=:gtdb_species_counter=:heptad_counter=MCP-36H--2:lbd_counter=:length_avg=106.0:length_max=115.0:length_min=97.0:length_std=12.727922061357855:length_sum=212.0:mismatch_avg=15.5:mismatch_max=17.0:mismatch_min=14.0:mismatch_std=2.1213203435596424:mismatch_sum=31.0:name=N1101089:qcovhsp_avg=98.55:qcovhsp_max=99.1:qcovhsp_min=98.0:qcovhsp_std=0.7778174593051983:qcovhsp_sum=197.1:qend_avg=106.5:qend_max=116.0:qend_min=97.0:qend_std=13.435028842544403:qend_sum=213.0:qstart_avg=1.5:qstart_max=2.0:qstart_min=1.0:qstart_std=0.7071067811865476:qstart_sum=3.0:ref_name_counter=GB_GCA_018780415.1_protein.faa_JADMJQ010000064.1_20@PF00015_full_PFAM.324.505--1||RS_GCF_000800095.1_protein.faa_NZ_JUHA01000007.1_238@PF00015_full_PFAM.318.498--1:scovhsp_avg=58.75:scovhsp_max=63.9:scovhsp_min=53.6:scovhsp_std=7.283199846221438:scovhsp_sum=117.5:send_avg=127.5:send_max=151.0:send_min=104.0:send_std=33.23401871576773:send_sum=255.0:sstart_avg=22.5:sstart_max=37.0:sstart_min=8.0:sstart_std=20.506096654409877:sstart_sum=45.0],8e63a6ea-40f6-4006-b2d7-047824d6ee62_3@MCPsignal.95.171:0.331819[&&NHX:Sample=rhizpot1:Type=capture:capture_class=c__Spirochaetia:capture_domain=d__Bacteria:capture_family=f__UBA12059:capture_genus=g__UBA12059:capture_order=o__Treponematales:capture_phylum=p__Spirochaetota:capture_species=s__UBA12059 sp018815555:heptad=MCP-36H])0.312:0.0411215[&&NHX:Sample_counter=rhizpot1--3:Type_counter=capture--3:besthit_avg=85.4:besthit_max=85.6:besthit_min=85.2:besthit_std=0.282842712474613:besthit_sum=170.8:bitscore_avg=157.5:bitscore_max=172.0:bitscore_min=143.0:bitscore_std=20.506096654409877:bitscore_sum=315.0:capture_class_counter=c__Gammaproteobacteria--2||c__Spirochaetia--1:capture_domain_counter=d__Bacteria--3:capture_family_counter=f__Burkholderiaceae--1||f__Thiobacillaceae--1||f__UBA12059--1:capture_genus_counter=g__Aquabacterium_A--1||g__Thiobacillus--1||g__UBA12059--1:capture_order_counter=o__Burkholderiales--2||o__Treponematales--1:capture_phylum_counter=p__Proteobacteria--2||p__Spirochaetota--1:capture_species_counter=s__Aquabacterium_A sp016721465--1||s__Thiobacillus sp016195805--1||s__UBA12059 sp018815555--1:evalue_avg=7.7500000000426e-45:evalue_max=1.55e-44:evalue_min=8.52e-56:evalue_std=1.096015510833124e-44:evalue_sum=1.55000000000852e-44:gapopen_avg=0.0:gapopen_max=0.0:gapopen_min=0.0:gapopen_std=0.0:gapopen_sum=0.0:gtdb_class_counter=:gtdb_domain_counter=:gtdb_family_counter=:gtdb_genus_counter=:gtdb_order_counter=:gtdb_phylum_counter=:gtdb_species_counter=:heptad_counter=MCP-36H--3:lbd_counter=:length_avg=106.0:length_max=115.0:length_min=97.0:length_std=12.727922061357855:length_sum=212.0:mismatch_avg=15.5:mismatch_max=17.0:mismatch_min=14.0:mismatch_std=2.1213203435596424:mismatch_sum=31.0:name=N1101091:qcovhsp_avg=98.55:qcovhsp_max=99.1:qcovhsp_min=98.0:qcovhsp_std=0.7778174593051983:qcovhsp_sum=197.1:qend_avg=106.5:qend_max=116.0:qend_min=97.0:qend_std=13.435028842544403:qend_sum=213.0:qstart_avg=1.5:qstart_max=2.0:qstart_min=1.0:qstart_std=0.7071067811865476:qstart_sum=3.0:ref_name_counter=GB_GCA_018780415.1_protein.faa_JADMJQ010000064.1_20@PF00015_full_PFAM.324.505--1||RS_GCF_000800095.1_protein.faa_NZ_JUHA01000007.1_238@PF00015_full_PFAM.318.498--1:scovhsp_avg=58.75:scovhsp_max=63.9:scovhsp_min=53.6:scovhsp_std=7.283199846221438:scovhsp_sum=117.5:send_avg=127.5:send_max=151.0:send_min=104.0:send_std=33.23401871576773:send_sum=255.0:sstart_avg=22.5:sstart_max=37.0:sstart_min=8.0:sstart_std=20.506096654409877:sstart_sum=45.0])0.822:0.0210733[&&NHX:Sample_counter=rhizpot1--3||rhizpot2--4||rhizpot3--2:Type_counter=capture--9:besthit_avg=84.14999999999999:besthit_max=87.5:besthit_min=77.5:besthit_std=3.395375005587958:besthit_sum=673.1999999999999:bitscore_avg=167.25:bitscore_max=197.0:bitscore_min=143.0:bitscore_std=15.64562923904674:bitscore_sum=1338.0:capture_class_counter=c__Gammaproteobacteria--8||c__Spirochaetia--1:capture_domain_counter=d__Bacteria--9:capture_family_counter=f__Burkholderiaceae--7||f__Thiobacillaceae--1||f__UBA12059--1:capture_genus_counter=g__Aquabacterium--2||g__Aquabacterium_A--1||g__Hylemonella--1||g__Noviherbaspirillum_A--1||g__Rhodoferax--2||g__Thiobacillus--1||g__UBA12059--1:capture_order_counter=o__Burkholderiales--8||o__Treponematales--1:capture_phylum_counter=p__Proteobacteria--8||p__Spirochaetota--1:capture_species_counter=s__Aquabacterium commune--1||s__Aquabacterium sp002339015--1||s__Aquabacterium_A sp016721465--1||s__Hylemonella gracilis--1||s__Noviherbaspirillum_A soli--1||s__Rhodoferax sp903828665--2||s__Thiobacillus sp016195805--1||s__UBA12059 sp018815555--1:evalue_avg=1.93758022312305e-45:evalue_max=1.55e-44:evalue_min=4.12e-65:evalue_std=5.4800451437309294e-45:evalue_sum=1.55006417849844e-44:gapopen_avg=0.375:gapopen_max=1.0:gapopen_min=0.0:gapopen_std=0.5175491695067657:gapopen_sum=3.0:gtdb_class_counter=:gtdb_domain_counter=:gtdb_family_counter=:gtdb_genus_counter=:gtdb_order_counter=:gtdb_phylum_counter=:gtdb_species_counter=:heptad_counter=MCP-36H--9:lbd_counter=:length_avg=115.625:length_max=139.0:length_min=97.0:length_std=11.697832522065177:length_sum=925.0:mismatch_avg=18.125:mismatch_max=26.0:mismatch_min=14.0:mismatch_std=4.882549100038393:mismatch_sum=145.0:name=N1101092:qcovhsp_avg=99.35:qcovhsp_max=100.0:qcovhsp_min=98.0:qcovhsp_std=0.6761234037828134:qcovhsp_sum=794.8:qend_avg=115.875:qend_max=139.0:qend_min=97.0:qend_std=11.837440601751714:qend_sum=927.0:qstart_avg=1.375:qstart_max=2.0:qstart_min=1.0:qstart_std=0.5175491695067657:qstart_sum=11.0:ref_name_counter=GB_GCA_016195825.1_protein.faa_JACPYV010000048.1_28@PF00015_full_PFAM.324.505--1||GB_GCA_018780415.1_protein.faa_JADMJQ010000064.1_20@PF00015_full_PFAM.324.505--1||RS_GCF_000799605.1_protein.faa_NZ_JUGZ01000023.1_17@PF00015_full_PFAM.319.499--3||RS_GCF_000800095.1_protein.faa_NZ_JUHA01000007.1_238@PF00015_full_PFAM.318.498--2||RS_GCF_003550215.1_protein.faa_NZ_QXDH01000002.1_1138@PF00015_full_PFAM.319.507--1:scovhsp_avg=63.6625:scovhsp_max=76.7:scovhsp_min=53.6:scovhsp_std=6.326799574598745:scovhsp_sum=509.3:send_avg=137.125:send_max=164.0:send_min=104.0:send_std=21.563444596287088:send_sum=1097.0:sstart_avg=22.75:sstart_max=46.0:sstart_min=8.0:sstart_std=15.917196450918826:sstart_sum=182.0])0.76:0.00669231[&&NHX:Sample_counter=rhizpot1--3||rhizpot2--4||rhizpot3--2:Type_counter=GTDB--5||capture--9:besthit_avg=84.14999999999999:besthit_max=87.5:besthit_min=77.5:besthit_std=3.395375005587958:besthit_sum=673.1999999999999:bitscore_avg=167.25:bitscore_max=197.0:bitscore_min=143.0:bitscore_std=15.64562923904674:bitscore_sum=1338.0:capture_class_counter=c__Gammaproteobacteria--8||c__Spirochaetia--1:capture_domain_counter=d__Bacteria--9:capture_family_counter=f__Burkholderiaceae--7||f__Thiobacillaceae--1||f__UBA12059--1:capture_genus_counter=g__Aquabacterium--2||g__Aquabacterium_A--1||g__Hylemonella--1||g__Noviherbaspirillum_A--1||g__Rhodoferax--2||g__Thiobacillus--1||g__UBA12059--1:capture_order_counter=o__Burkholderiales--8||o__Treponematales--1:capture_phylum_counter=p__Proteobacteria--8||p__Spirochaetota--1:capture_species_counter=s__Aquabacterium commune--1||s__Aquabacterium sp002339015--1||s__Aquabacterium_A sp016721465--1||s__Hylemonella gracilis--1||s__Noviherbaspirillum_A soli--1||s__Rhodoferax sp903828665--2||s__Thiobacillus sp016195805--1||s__UBA12059 sp018815555--1:evalue_avg=1.9375802231230497e-45:evalue_max=1.55e-44:evalue_min=4.12e-65:evalue_std=5.4800451437309294e-45:evalue_sum=1.5500641784984398e-44:gapopen_avg=0.375:gapopen_max=1.0:gapopen_min=0.0:gapopen_std=0.5175491695067657:gapopen_sum=3.0:gtdb_class_counter=c__Gammaproteobacteria--5:gtdb_domain_counter=d__Bacteria--5:gtdb_family_counter=f__Burkholderiaceae--5:gtdb_genus_counter=g__Aquabacterium--3||g__KK5--1||g__Kinneretia--1:gtdb_order_counter=o__Burkholderiales--5:gtdb_phylum_counter=p__Proteobacteria--5:gtdb_species_counter=s__Aquabacterium excrementipullorum--1||s__Aquabacterium sp002339015--1||s__Aquabacterium sp003933735--1||s__KK5 sp001984095--1||s__Kinneretia sp015624425--1:heptad_counter=MCP-36H--14:lbd_counter=:lca_tree=f__Burkholderiaceae:length_avg=115.625:length_max=139.0:length_min=97.0:length_std=11.697832522065177:length_sum=925.0:mismatch_avg=18.125:mismatch_max=26.0:mismatch_min=14.0:mismatch_std=4.882549100038393:mismatch_sum=145.0:name=N1101093:qcovhsp_avg=99.35:qcovhsp_max=100.0:qcovhsp_min=98.0:qcovhsp_std=0.6761234037828134:qcovhsp_sum=794.8:qend_avg=115.875:qend_max=139.0:qend_min=97.0:qend_std=11.837440601751714:qend_sum=927.0:qstart_avg=1.375:qstart_max=2.0:qstart_min=1.0:qstart_std=0.5175491695067657:qstart_sum=11.0:ref_name_counter=GB_GCA_016195825.1_protein.faa_JACPYV010000048.1_28@PF00015_full_PFAM.324.505--1||GB_GCA_018780415.1_protein.faa_JADMJQ010000064.1_20@PF00015_full_PFAM.324.505--1||RS_GCF_000799605.1_protein.faa_NZ_JUGZ01000023.1_17@PF00015_full_PFAM.319.499--3||RS_GCF_000800095.1_protein.faa_NZ_JUHA01000007.1_238@PF00015_full_PFAM.318.498--2||RS_GCF_003550215.1_protein.faa_NZ_QXDH01000002.1_1138@PF00015_full_PFAM.319.507--1:scovhsp_avg=63.6625:scovhsp_max=76.7:scovhsp_min=53.6:scovhsp_std=6.326799574598745:scovhsp_sum=509.3:send_avg=137.125:send_max=164.0:send_min=104.0:send_std=21.563444596287088:send_sum=1097.0:sstart_avg=22.75:sstart_max=46.0:sstart_min=8.0:sstart_std=15.917196450918826:sstart_sum=182.0])0.404:0.00943331[&&NHX:Sample_counter=rhizpot1--5||rhizpot2--7||rhizpot3--8||rhiztom1--3||rhiztom2--4||rhiztom3--2:Type_counter=GTDB--32||capture--29:besthit_avg=87.28:besthit_max=96.9:besthit_min=77.5:besthit_std=4.9685961164519155:besthit_sum=1745.6:bitscore_avg=190.75:bitscore_max=243.0:bitscore_min=143.0:bitscore_std=30.593902041179106:bitscore_sum=3815.0:capture_class_counter=c__Alphaproteobacteria--1||c__Gammaproteobacteria--27||c__Spirochaetia--1:capture_domain_counter=d__Bacteria--29:capture_family_counter=f__Burkholderiaceae--23||f__Enterobacteriaceae--1||f__Rhizobiaceae--1||f__Thiobacillaceae--3||f__UBA12059--1:capture_genus_counter=g__Aquabacterium--2||g__Aquabacterium_A--2||g__Aurantimonas--1||g__Dickeya--1||g__Duganella--1||g__Hydrogenophaga--2||g__Hylemonella--1||g__Massilia--3||g__Melaminivora_A--1||g__Noviherbaspirillum_A--1||g__Paraburkholderia--2||g__Pelomonas--4||g__Ramlibacter--1||g__Rhizobacter--1||g__Rhodoferax--2||g__Thiobacillus--3||g__UBA12059--1:capture_order_counter=o__Burkholderiales--26||o__Enterobacterales--1||o__Rhizobiales--1||o__Treponematales--1:capture_phylum_counter=p__Proteobacteria--28||p__Spirochaetota--1:capture_species_counter=s__Aquabacterium commune--1||s__Aquabacterium sp002339015--1||s__Aquabacterium_A sp001770815--1||s__Aquabacterium_A sp016721465--1||s__Aurantimonas sp017183135--1||s__Dickeya dadantii--1||s__Duganella sp009674535--1||s__Hydrogenophaga taeniospiralis--2||s__Hylemonella gracilis--1||s__Massilia aurea_A--1||s__Massilia sp003520365--2||s__Melaminivora_A sp003008575--1||s__Noviherbaspirillum_A soli--1||s__Paraburkholderia sp000472545--1||s__Paraburkholderia tropica--1||s__Pelomonas sp001425165--4||s__Ramlibacter sp013087525--1||s__Rhizobacter sp900142965--1||s__Rhodoferax sp903828665--2||s__Thiobacillus sp016195805--3||s__UBA12059 sp018815555--1:evalue_avg=7.7503506774922e-46:evalue_max=1.55e-44:evalue_min=5.76e-83:evalue_std=3.4658971139691085e-45:evalue_sum=1.55007013549844e-44:gapopen_avg=0.3:gapopen_max=1.0:gapopen_min=0.0:gapopen_std=0.4701623459816272:gapopen_sum=6.0:gtdb_class_counter=c__Gammaproteobacteria--32:gtdb_domain_counter=d__Bacteria--32:gtdb_family_counter=f__Burkholderiaceae--32:gtdb_genus_counter=g__Aquabacterium--4||g__Aquabacterium_A--1||g__CAIMXF01--2||g__KK5--1||g__Kinneretia--1||g__Methylibium--1||g__Mitsuaria--7||g__OAE585--1||g__Paucibacter_A--1||g__Pelomonas--6||g__Rhizobacter--4||g__Roseateles--3:gtdb_order_counter=o__Burkholderiales--32:gtdb_phylum_counter=p__Proteobacteria--32:gtdb_species_counter=s__Aquabacterium excrementipullorum--1||s__Aquabacterium sp002339015--1||s__Aquabacterium sp003933735--1||s__Aquabacterium sp004322345--1||s__Aquabacterium_A terrae--1||s__CAIMXF01 sp013289985--1||s__CAIMXF01 sp903845345--1||s__KK5 sp001984095--1||s__Kinneretia sp015624425--1||s__Methylibium sp001425905--1||s__Mitsuaria aquatilis--1||s__Mitsuaria chitosanitabida--1||s__Mitsuaria noduli--1||s__Mitsuaria sp001653795--1||s__Mitsuaria sp002761755--1||s__Mitsuaria sp004210455--1||s__Mitsuaria sp900113225--1||s__OAE585 sp016467315--1||s__Paucibacter_A sp018780415--1||s__Pelomonas puraquae--1||s__Pelomonas sp001425165--1||s__Pelomonas sp003550215--1||s__Pelomonas sp003963005--1||s__Pelomonas sp016195825--1||s__Pelomonas sp019237615--1||s__Rhizobacter sp000799605--1||s__Rhizobacter sp000800095--1||s__Rhizobacter sp012932665--1||s__Rhizobacter sp903643055--1||s__Roseateles depolymerans--1||s__Roseateles sp900109745--1||s__Roseateles terrae--1:heptad_counter=MCP-36H--61:lbd_counter=:lca_tree=f__Burkholderiaceae:length_avg=127.05:length_max=155.0:length_min=96.0:length_std=20.155905494811922:length_sum=2541.0:mismatch_avg=16.1:mismatch_max=26.0:mismatch_min=2.0:mismatch_std=6.9350369027212295:mismatch_sum=322.0:name=N1101094:qcovhsp_avg=99.34:qcovhsp_max=100.0:qcovhsp_min=96.8:qcovhsp_std=0.8762359691796562:qcovhsp_sum=1986.8:qend_avg=127.3:qend_max=155.0:qend_min=96.0:qend_std=19.9976314386953:qend_sum=2546.0:qstart_avg=1.35:qstart_max=3.0:qstart_min=1.0:qstart_std=0.5871429486123998:qstart_sum=27.0:ref_name_counter=GB_GCA_016195825.1_protein.faa_JACPYV010000048.1_28@PF00015_full_PFAM.324.505--10||GB_GCA_018780415.1_protein.faa_JADMJQ010000064.1_20@PF00015_full_PFAM.324.505--1||RS_GCF_000799605.1_protein.faa_NZ_JUGZ01000023.1_17@PF00015_full_PFAM.319.499--3||RS_GCF_000800095.1_protein.faa_NZ_JUHA01000007.1_238@PF00015_full_PFAM.318.498--4||RS_GCF_001425165.1_protein.faa_NZ_LMDU01000001.1_551@PF00015_full_PFAM.319.505--1||RS_GCF_003550215.1_protein.faa_NZ_QXDH01000002.1_1138@PF00015_full_PFAM.319.507--1:scovhsp_avg=70.035:scovhsp_max=85.6:scovhsp_min=51.1:scovhsp_std=11.355373177487385:scovhsp_sum=1400.7:send_avg=144.95:send_max=165.0:send_min=104.0:send_std=20.082658138173265:send_sum=2899.0:sstart_avg=19.1:sstart_max=49.0:sstart_min=5.0:sstart_std=14.363330503678272:sstart_sum=382.0],((53142a4b-8ff2-4eb1-9e46-3d6e0a266e68_6@MCPsignal.230.301:5e-09[&&NHX:Sample=rhizpot1:Type=capture:capture_class=c__Gammaproteobacteria:capture_domain=d__Bacteria:capture_family=f__Thiobacillaceae:capture_genus=g__Thiobacillus:capture_order=o__Burkholderiales:capture_phylum=p__Proteobacteria:capture_species=s__Thiobacillus sp016195805:heptad=MCP-36H],((((e45e9931-a1f3-484c-81f1-4fc1ed8a6af6_2@MCPsignal.403.558:0[&&NHX:Sample=rhizpot1:Type=capture:besthit=81.9:bitscore=223.0:capture_class=c__Gammaproteobacteria:capture_domain=d__Bacteria:capture_family=f__Burkholderiaceae:capture_genus=g__Variovorax:capture_order=o__Burkholderiales:capture_phylum=p__Proteobacteria:capture_species=s__Variovorax sp001984055:evalue=5.28e-75:gapopen=0.0:heptad=MCP-36H:length=155.0:mismatch=28.0:qcovhsp=100.0:qend=155.0:qstart=1.0:ref_name=RS_GCF_001425905.1_protein.faa_NZ_LMDY01000002.1_112@PF00015_full_PFAM.322.505:scovhsp=84.7:send=162.0:sstart=8.0],d2d4d6cc-5b05-431d-8bca-bb01829353ff_5@MCPsignal.134.289:0[&&NHX:Sample=rhizpot1:Type=capture:besthit=81.9:bitscore=223.0:capture_class=c__Gammaproteobacteria:capture_domain=d__Bacteria:capture_family=f__Thiobacillaceae:capture_genus=g__Thiobacillus:capture_order=o__Burkholderiales:capture_phylum=p__Proteobacteria:capture_species=s__Thiobacillus sp016195805:evalue=5.28e-75:gapopen=0.0:heptad=MCP-36H:length=155.0:mismatch=28.0:qcovhsp=100.0:qend=155.0:qstart=1.0:ref_name=RS_GCF_001425905.1_protein.faa_NZ_LMDY01000002.1_112@PF00015_full_PFAM.322.505:scovhsp=84.7:send=162.0:sstart=8.0]):5e-09[&&NHX:Sample_counter=rhizpot1--2:Type_counter=capture--2:besthit_avg=81.9:besthit_max=81.9:besthit_min=81.9:besthit_std=0.0:besthit_sum=163.8:bitscore_avg=223.0:bitscore_max=223.0:bitscore_min=223.0:bitscore_std=0.0:bitscore_sum=446.0:capture_class_counter=c__Gammaproteobacteria--2:capture_domain_counter=d__Bacteria--2:capture_family_counter=f__Burkholderiaceae--1||f__Thiobacillaceae--1:capture_genus_counter=g__Thiobacillus--1||g__Variovorax--1:capture_order_counter=o__Burkholderiales--2:capture_phylum_counter=p__Proteobacteria--2:capture_species_counter=s__Thiobacillus sp016195805--1||s__Variovorax sp001984055--1:evalue_avg=5.28e-75:evalue_max=5.28e-75:evalue_min=5.28e-75:evalue_std=0.0:evalue_sum=1.056e-74:gapopen_avg=0.0:gapopen_max=0.0:gapopen_min=0.0:gapopen_std=0.0:gapopen_sum=0.0:gtdb_class_counter=:gtdb_domain_counter=:gtdb_family_counter=:gtdb_genus_counter=:gtdb_order_counter=:gtdb_phylum_counter=:gtdb_species_counter=:heptad_counter=MCP-36H--2:lbd_counter=:length_avg=155.0:length_max=155.0:length_min=155.0:length_std=0.0:length_sum=310.0:mismatch_avg=28.0:mismatch_max=28.0:mismatch_min=28.0:mismatch_std=0.0:mismatch_sum=56.0:name=N1101098:qcovhsp_avg=100.0:qcovhsp_max=100.0:qcovhsp_min=100.0:qcovhsp_std=0.0:qcovhsp_sum=200.0:qend_avg=155.0:qend_max=155.0:qend_min=155.0:qend_std=0.0:qend_sum=310.0:qstart_avg=1.0:qstart_max=1.0:qstart_min=1.0:qstart_std=0.0:qstart_sum=2.0:ref_name_counter=RS_GCF_001425905.1_protein.faa_NZ_LMDY01000002.1_112@PF00015_full_PFAM.322.505--2:scovhsp_avg=84.7:scovhsp_max=84.7:scovhsp_min=84.7:scovhsp_std=0.0:scovhsp_sum=169.4:send_avg=162.0:send_max=162.0:send_min=162.0:send_std=0.0:send_sum=324.0:sstart_avg=8.0:sstart_max=8.0:sstart_min=8.0:sstart_std=0.0:sstart_sum=16.0],(((08f0687e-f45b-4807-9a5e-6d8568dd0ebb_1@MCPsignal.23.130:0.00754892[&&NHX:Sample=rhizpot1:Type=capture:besthit=84.9:bitscore=161.0:capture_class=c__Alphaproteobacteria:capture_domain=d__Bacteria:capture_family=f__Rhizobiaceae:capture_genus=g__Ensifer_A:capture_order=o__Rhizobiales:capture_phylum=p__Proteobacteria:capture_species=s__Ensifer_A sp900466575:evalue=6.61e-52:gapopen=0.0:heptad=MCP-36H:length=106.0:mismatch=16.0:qcovhsp=99.1:qend=107.0:qstart=2.0:ref_name=GB_GCA_903845345.1_protein.faa_CAIMXF010000073.1_1@PF00015_full_PFAM.1.143:scovhsp=74.6:send=118.0:sstart=13.0],2bb18497-37f2-414e-8b32-79a4e6037809_6@MCPsignal.262.323:5e-09[&&NHX:Sample=rhizpot1:Type=capture:capture_class=c__Alphaproteobacteria:capture_domain=d__Bacteria:capture_family=f__Stappiaceae:capture_genus=g__Pannonibacter:capture_order=o__Rhizobiales:capture_phylum=p__Proteobacteria:capture_species=s__Pannonibacter sp009915765:heptad=MCP-36H])0:5e-09[&&NHX:Sample_counter=rhizpot1--2:Type_counter=capture--2:besthit_avg=84.9:besthit_max=84.9:besthit_min=84.9:besthit_std=0:besthit_sum=84.9:bitscore_avg=161.0:bitscore_max=161.0:bitscore_min=161.0:bitscore_std=0:bitscore_sum=161.0:capture_class_counter=c__Alphaproteobacteria--2:capture_domain_counter=d__Bacteria--2:capture_family_counter=f__Rhizobiaceae--1||f__Stappiaceae--1:capture_genus_counter=g__Ensifer_A--1||g__Pannonibacter--1:capture_order_counter=o__Rhizobiales--2:capture_phylum_counter=p__Proteobacteria--2:capture_species_counter=s__Ensifer_A sp900466575--1||s__Pannonibacter sp009915765--1:evalue_avg=6.61e-52:evalue_max=6.61e-52:evalue_min=6.61e-52:evalue_std=0:evalue_sum=6.61e-52:gapopen_avg=0.0:gapopen_max=0.0:gapopen_min=0.0:gapopen_std=0:gapopen_sum=0.0:gtdb_class_counter=:gtdb_domain_counter=:gtdb_family_counter=:gtdb_genus_counter=:gtdb_order_counter=:gtdb_phylum_counter=:gtdb_species_counter=:heptad_counter=MCP-36H--2:lbd_counter=:length_avg=106.0:length_max=106.0:length_min=106.0:length_std=0:length_sum=106.0:mismatch_avg=16.0:mismatch_max=16.0:mismatch_min=16.0:mismatch_std=0:mismatch_sum=16.0:name=N1101101:qcovhsp_avg=99.1:qcovhsp_max=99.1:qcovhsp_min=99.1:qcovhsp_std=0:qcovhsp_sum=99.1:qend_avg=107.0:qend_max=107.0:qend_min=107.0:qend_std=0:qend_sum=107.0:qstart_avg=2.0:qstart_max=2.0:qstart_min=2.0:qstart_std=0:qstart_sum=2.0:ref_name_counter=GB_GCA_903845345.1_protein.faa_CAIMXF010000073.1_1@PF00015_full_PFAM.1.143--1:scovhsp_avg=74.6:scovhsp_max=74.6:scovhsp_min=74.6:scovhsp_std=0:scovhsp_sum=74.6:send_avg=118.0:send_max=118.0:send_min=118.0:send_std=0:send_sum=118.0:sstart_avg=13.0:sstart_max=13.0:sstart_min=13.0:sstart_std=0:sstart_sum=13.0],abc5bc9f-a167-477b-ad2a-e822114c2225_2@MCPsignal.109.263:0.00706132[&&NHX:Sample=rhizpot3:Type=capture:besthit=80.0:bitscore=216.0:capture_class=c__Gammaproteobacteria:capture_domain=d__Bacteria:capture_family=f__Burkholderiaceae:capture_genus=g__Kinneretia:capture_order=o__Burkholderiales:capture_phylum=p__Proteobacteria:capture_species=s__Kinneretia sp015657635:evalue=3.95e-72:gapopen=1.0:heptad=MCP-36H:length=155.0:mismatch=30.0:qcovhsp=100.0:qend=154.0:qstart=1.0:ref_name=RS_GCF_001425905.1_protein.faa_NZ_LMDY01000002.1_112@PF00015_full_PFAM.322.505:scovhsp=84.7:send=162.0:sstart=8.0])0:5e-09[&&NHX:Sample_counter=rhizpot1--2||rhizpot3--1:Type_counter=capture--3:besthit_avg=82.45:besthit_max=84.9:besthit_min=80.0:besthit_std=3.4648232278140867:besthit_sum=164.9:bitscore_avg=188.5:bitscore_max=216.0:bitscore_min=161.0:bitscore_std=38.890872965260115:bitscore_sum=377.0:capture_class_counter=c__Alphaproteobacteria--2||c__Gammaproteobacteria--1:capture_domain_counter=d__Bacteria--3:capture_family_counter=f__Burkholderiaceae--1||f__Rhizobiaceae--1||f__Stappiaceae--1:capture_genus_counter=g__Ensifer_A--1||g__Kinneretia--1||g__Pannonibacter--1:capture_order_counter=o__Burkholderiales--1||o__Rhizobiales--2:capture_phylum_counter=p__Proteobacteria--3:capture_species_counter=s__Ensifer_A sp900466575--1||s__Kinneretia sp015657635--1||s__Pannonibacter sp009915765--1:evalue_avg=3.305e-52:evalue_max=6.61e-52:evalue_min=3.95e-72:evalue_std=4.673975823643079e-52:evalue_sum=6.61e-52:gapopen_avg=0.5:gapopen_max=1.0:gapopen_min=0.0:gapopen_std=0.7071067811865476:gapopen_sum=1.0:gtdb_class_counter=:gtdb_domain_counter=:gtdb_family_counter=:gtdb_genus_counter=:gtdb_order_counter=:gtdb_phylum_counter=:gtdb_species_counter=:heptad_counter=MCP-36H--3:lbd_counter=:length_avg=130.5:length_max=155.0:length_min=106.0:length_std=34.64823227814083:length_sum=261.0:mismatch_avg=23.0:mismatch_max=30.0:mismatch_min=16.0:mismatch_std=9.899494936611665:mismatch_sum=46.0:name=N1101103:qcovhsp_avg=99.55:qcovhsp_max=100.0:qcovhsp_min=99.1:qcovhsp_std=0.6363961030678968:qcovhsp_sum=199.1:qend_avg=130.5:qend_max=154.0:qend_min=107.0:qend_std=33.23401871576773:qend_sum=261.0:qstart_avg=1.5:qstart_max=2.0:qstart_min=1.0:qstart_std=0.7071067811865476:qstart_sum=3.0:ref_name_counter=GB_GCA_903845345.1_protein.faa_CAIMXF010000073.1_1@PF00015_full_PFAM.1.143--1||RS_GCF_001425905.1_protein.faa_NZ_LMDY01000002.1_112@PF00015_full_PFAM.322.505--1:scovhsp_avg=79.65:scovhsp_max=84.7:scovhsp_min=74.6:scovhsp_std=7.141778489984136:scovhsp_sum=159.3:send_avg=140.0:send_max=162.0:send_min=118.0:send_std=31.11269837220809:send_sum=280.0:sstart_avg=10.5:sstart_max=13.0:sstart_min=8.0:sstart_std=3.5355339059327378:sstart_sum=21.0],(35b7a2cc-dc73-45f7-9de4-9c2f3065a616_6@MCPsignal.28.129:0.023367[&&NHX:Sample=rhizpot1:Type=capture:besthit=80.2:bitscore=143.0:capture_class=c__Alphaproteobacteria:capture_domain=d__Bacteria:capture_family=f__Xanthobacteraceae:capture_genus=g__Rhodopseudomonas:capture_order=o__Rhizobiales:capture_phylum=p__Proteobacteria:capture_species=s__Rhodopseudomonas sp001295845:evalue=7.37e-45:gapopen=0.0:heptad=MCP-36H:length=101.0:mismatch=20.0:qcovhsp=100.0:qend=101.0:qstart=1.0:ref_name=GB_GCA_903845345.1_protein.faa_CAIMXF010000073.1_1@PF00015_full_PFAM.1.143:scovhsp=71.1:send=118.0:sstart=18.0],(64248e7d-90df-458b-ba4b-4bb034abc2c6_1@MCPsignal.153.242:5e-09[&&NHX:Sample=rhizpot2:Type=capture:besthit=78.7:bitscore=124.0:capture_class=c__Gammaproteobacteria:capture_domain=d__Bacteria:capture_family=f__Burkholderiaceae:capture_genus=g__Caballeronia:capture_order=o__Burkholderiales:capture_phylum=p__Proteobacteria:capture_species=s__Caballeronia grimmiae:evalue=1.82e-37:gapopen=0.0:heptad=MCP-36H:length=89.0:mismatch=19.0:qcovhsp=100.0:qend=89.0:qstart=1.0:ref_name=GB_GCA_903845345.1_protein.faa_CAIMXF010000073.1_1@PF00015_full_PFAM.1.143:scovhsp=62.7:send=118.0:sstart=30.0],41d9286e-82ea-4c07-b2dc-34c59843fcfa_2@MCPsignal.158.224:0.69893[&&NHX:Sample=rhiztom2:Type=capture:capture_class=c__Gammaproteobacteria:capture_domain=d__Bacteria:capture_family=f__Enterobacteriaceae:capture_genus=g__Dickeya:capture_order=o__Enterobacterales:capture_phylum=p__Proteobacteria:capture_species=s__Dickeya dadantii:heptad=MCP-36H])0.211:0.03203[&&NHX:Sample_counter=rhizpot2--1||rhiztom2--1:Type_counter=capture--2:besthit_avg=78.7:besthit_max=78.7:besthit_min=78.7:besthit_std=0:besthit_sum=78.7:bitscore_avg=124.0:bitscore_max=124.0:bitscore_min=124.0:bitscore_std=0:bitscore_sum=124.0:capture_class_counter=c__Gammaproteobacteria--2:capture_domain_counter=d__Bacteria--2:capture_family_counter=f__Burkholderiaceae--1||f__Enterobacteriaceae--1:capture_genus_counter=g__Caballeronia--1||g__Dickeya--1:capture_order_counter=o__Burkholderiales--1||o__Enterobacterales--1:capture_phylum_counter=p__Proteobacteria--2:capture_species_counter=s__Caballeronia grimmiae--1||s__Dickeya dadantii--1:evalue_avg=1.82e-37:evalue_max=1.82e-37:evalue_min=1.82e-37:evalue_std=0:evalue_sum=1.82e-37:gapopen_avg=0.0:gapopen_max=0.0:gapopen_min=0.0:gapopen_std=0:gapopen_sum=0.0:gtdb_class_counter=:gtdb_domain_counter=:gtdb_family_counter=:gtdb_genus_counter=:gtdb_order_counter=:gtdb_phylum_counter=:gtdb_species_counter=:heptad_counter=MCP-36H--2:lbd_counter=:length_avg=89.0:length_max=89.0:length_min=89.0:length_std=0:length_sum=89.0:mismatch_avg=19.0:mismatch_max=19.0:mismatch_min=19.0:mismatch_std=0:mismatch_sum=19.0:name=N1101107:qcovhsp_avg=100.0:qcovhsp_max=100.0:qcovhsp_min=100.0:qcovhsp_std=0:qcovhsp_sum=100.0:qend_avg=89.0:qend_max=89.0:qend_min=89.0:qend_std=0:qend_sum=89.0:qstart_avg=1.0:qstart_max=1.0:qstart_min=1.0:qstart_std=0:qstart_sum=1.0:ref_name_counter=GB_GCA_903845345.1_protein.faa_CAIMXF010000073.1_1@PF00015_full_PFAM.1.143--1:scovhsp_avg=62.7:scovhsp_max=62.7:scovhsp_min=62.7:scovhsp_std=0:scovhsp_sum=62.7:send_avg=118.0:send_max=118.0:send_min=118.0:send_std=0:send_sum=118.0:sstart_avg=30.0:sstart_max=30.0:sstart_min=30.0:sstart_std=0:sstart_sum=30.0])0:5e-09[&&NHX:Sample_counter=rhizpot1--1||rhizpot2--1||rhiztom2--1:Type_counter=capture--3:besthit_avg=79.45:besthit_max=80.2:besthit_min=78.7:besthit_std=1.0606601717798212:besthit_sum=158.9:bitscore_avg=133.5:bitscore_max=143.0:bitscore_min=124.0:bitscore_std=13.435028842544403:bitscore_sum=267.0:capture_class_counter=c__Alphaproteobacteria--1||c__Gammaproteobacteria--2:capture_domain_counter=d__Bacteria--3:capture_family_counter=f__Burkholderiaceae--1||f__Enterobacteriaceae--1||f__Xanthobacteraceae--1:capture_genus_counter=g__Caballeronia--1||g__Dickeya--1||g__Rhodopseudomonas--1:capture_order_counter=o__Burkholderiales--1||o__Enterobacterales--1||o__Rhizobiales--1:capture_phylum_counter=p__Proteobacteria--3:capture_species_counter=s__Caballeronia grimmiae--1||s__Dickeya dadantii--1||s__Rhodopseudomonas sp001295845--1:evalue_avg=9.1000003685e-38:evalue_max=1.82e-37:evalue_min=7.37e-45:evalue_std=1.2869342896457467e-37:evalue_sum=1.8200000737e-37:gapopen_avg=0.0:gapopen_max=0.0:gapopen_min=0.0:gapopen_std=0.0:gapopen_sum=0.0:gtdb_class_counter=:gtdb_domain_counter=:gtdb_family_counter=:gtdb_genus_counter=:gtdb_order_counter=:gtdb_phylum_counter=:gtdb_species_counter=:heptad_counter=MCP-36H--3:lbd_counter=:length_avg=95.0:length_max=101.0:length_min=89.0:length_std=8.48528137423857:length_sum=190.0:mismatch_avg=19.5:mismatch_max=20.0:mismatch_min=19.0:mismatch_std=0.7071067811865476:mismatch_sum=39.0:name=N1101108:qcovhsp_avg=100.0:qcovhsp_max=100.0:qcovhsp_min=100.0:qcovhsp_std=0.0:qcovhsp_sum=200.0:qend_avg=95.0:qend_max=101.0:qend_min=89.0:qend_std=8.48528137423857:qend_sum=190.0:qstart_avg=1.0:qstart_max=1.0:qstart_min=1.0:qstart_std=0.0:qstart_sum=2.0:ref_name_counter=GB_GCA_903845345.1_protein.faa_CAIMXF010000073.1_1@PF00015_full_PFAM.1.143--2:scovhsp_avg=66.9:scovhsp_max=71.1:scovhsp_min=62.7:scovhsp_std=5.939696961966994:scovhsp_sum=133.8:send_avg=118.0:send_max=118.0:send_min=118.0:send_std=0.0:send_sum=236.0:sstart_avg=24.0:sstart_max=30.0:sstart_min=18.0:sstart_std=8.48528137423857:sstart_sum=48.0])0.636:0.00263455[&&NHX:Sample_counter=rhizpot1--3||rhizpot2--1||rhizpot3--1||rhiztom2--1:Type_counter=capture--6:besthit_avg=80.95:besthit_max=84.9:besthit_min=78.7:besthit_std=2.7160019636713586:besthit_sum=323.8:bitscore_avg=161.0:bitscore_max=216.0:bitscore_min=124.0:bitscore_std=39.65686153324121:bitscore_sum=644.0:capture_class_counter=c__Alphaproteobacteria--3||c__Gammaproteobacteria--3:capture_domain_counter=d__Bacteria--6:capture_family_counter=f__Burkholderiaceae--2||f__Enterobacteriaceae--1||f__Rhizobiaceae--1||f__Stappiaceae--1||f__Xanthobacteraceae--1:capture_genus_counter=g__Caballeronia--1||g__Dickeya--1||g__Ensifer_A--1||g__Kinneretia--1||g__Pannonibacter--1||g__Rhodopseudomonas--1:capture_order_counter=o__Burkholderiales--2||o__Enterobacterales--1||o__Rhizobiales--3:capture_phylum_counter=p__Proteobacteria--6:capture_species_counter=s__Caballeronia grimmiae--1||s__Dickeya dadantii--1||s__Ensifer_A sp900466575--1||s__Kinneretia sp015657635--1||s__Pannonibacter sp009915765--1||s__Rhodopseudomonas sp001295845--1:evalue_avg=4.5500001842500166e-38:evalue_max=1.82e-37:evalue_min=3.95e-72:evalue_std=9.099999877166663e-38:evalue_sum=1.8200000737000067e-37:gapopen_avg=0.25:gapopen_max=1.0:gapopen_min=0.0:gapopen_std=0.5:gapopen_sum=1.0:gtdb_class_counter=:gtdb_domain_counter=:gtdb_family_counter=:gtdb_genus_counter=:gtdb_order_counter=:gtdb_phylum_counter=:gtdb_species_counter=:heptad_counter=MCP-36H--6:lbd_counter=:length_avg=112.75:length_max=155.0:length_min=89.0:length_std=29.055980451535273:length_sum=451.0:mismatch_avg=21.25:mismatch_max=30.0:mismatch_min=16.0:mismatch_std=6.075908711186061:mismatch_sum=85.0:name=N1101109:qcovhsp_avg=99.775:qcovhsp_max=100.0:qcovhsp_min=99.1:qcovhsp_std=0.45000000000000284:qcovhsp_sum=399.1:qend_avg=112.75:qend_max=154.0:qend_min=89.0:qend_std=28.5:qend_sum=451.0:qstart_avg=1.25:qstart_max=2.0:qstart_min=1.0:qstart_std=0.5:qstart_sum=5.0:ref_name_counter=GB_GCA_903845345.1_protein.faa_CAIMXF010000073.1_1@PF00015_full_PFAM.1.143--3||RS_GCF_001425905.1_protein.faa_NZ_LMDY01000002.1_112@PF00015_full_PFAM.322.505--1:scovhsp_avg=73.275:scovhsp_max=84.7:scovhsp_min=62.7:scovhsp_std=9.107643310245887:scovhsp_sum=293.1:send_avg=129.0:send_max=162.0:send_min=118.0:send_std=22.0:send_sum=516.0:sstart_avg=17.25:sstart_max=30.0:sstart_min=8.0:sstart_std=9.429563439877091:sstart_sum=69.0])0:5e-09[&&NHX:Sample_counter=rhizpot1--5||rhizpot2--1||rhizpot3--1||rhiztom2--1:Type_counter=capture--8:besthit_avg=81.26666666666667:besthit_max=84.9:besthit_min=78.7:besthit_std=2.1602468994692883:besthit_sum=487.6:bitscore_avg=181.66666666666666:bitscore_max=223.0:bitscore_min=124.0:bitscore_std=44.36965930302674:bitscore_sum=1090.0:capture_class_counter=c__Alphaproteobacteria--3||c__Gammaproteobacteria--5:capture_domain_counter=d__Bacteria--8:capture_family_counter=f__Burkholderiaceae--3||f__Enterobacteriaceae--1||f__Rhizobiaceae--1||f__Stappiaceae--1||f__Thiobacillaceae--1||f__Xanthobacteraceae--1:capture_genus_counter=g__Caballeronia--1||g__Dickeya--1||g__Ensifer_A--1||g__Kinneretia--1||g__Pannonibacter--1||g__Rhodopseudomonas--1||g__Thiobacillus--1||g__Variovorax--1:capture_order_counter=o__Burkholderiales--4||o__Enterobacterales--1||o__Rhizobiales--3:capture_phylum_counter=p__Proteobacteria--8:capture_species_counter=s__Caballeronia grimmiae--1||s__Dickeya dadantii--1||s__Ensifer_A sp900466575--1||s__Kinneretia sp015657635--1||s__Pannonibacter sp009915765--1||s__Rhodopseudomonas sp001295845--1||s__Thiobacillus sp016195805--1||s__Variovorax sp001984055--1:evalue_avg=3.033333456166678e-38:evalue_max=1.82e-37:evalue_min=5.28e-75:evalue_std=7.430118826266509e-38:evalue_sum=1.8200000737000067e-37:gapopen_avg=0.16666666666666666:gapopen_max=1.0:gapopen_min=0.0:gapopen_std=0.408248290463863:gapopen_sum=1.0:gtdb_class_counter=:gtdb_domain_counter=:gtdb_family_counter=:gtdb_genus_counter=:gtdb_order_counter=:gtdb_phylum_counter=:gtdb_species_counter=:heptad_counter=MCP-36H--8:lbd_counter=:length_avg=126.83333333333333:length_max=155.0:length_min=89.0:length_std=31.34591945798794:length_sum=761.0:mismatch_avg=23.5:mismatch_max=30.0:mismatch_min=16.0:mismatch_std=5.856620185738529:mismatch_sum=141.0:name=N1101110:qcovhsp_avg=99.85000000000001:qcovhsp_max=100.0:qcovhsp_min=99.1:qcovhsp_std=0.36742346141747906:qcovhsp_sum=599.1:qend_avg=126.83333333333333:qend_max=155.0:qend_min=89.0:qend_std=31.038148570213828:qend_sum=761.0:qstart_avg=1.1666666666666667:qstart_max=2.0:qstart_min=1.0:qstart_std=0.408248290463863:qstart_sum=7.0:ref_name_counter=GB_GCA_903845345.1_protein.faa_CAIMXF010000073.1_1@PF00015_full_PFAM.1.143--3||RS_GCF_001425905.1_protein.faa_NZ_LMDY01000002.1_112@PF00015_full_PFAM.322.505--3:scovhsp_avg=77.08333333333333:scovhsp_max=84.7:scovhsp_min=62.7:scovhsp_std=9.196611694894305:scovhsp_sum=462.5:send_avg=140.0:send_max=162.0:send_min=118.0:send_std=24.099792530227308:send_sum=840.0:sstart_avg=14.166666666666666:sstart_max=30.0:sstart_min=8.0:sstart_std=8.727351641057364:sstart_sum=85.0],(deba0020-aa99-40df-a925-05f0d42f9c8b_2@MCPsignal.432.557:5e-09[&&NHX:Sample=rhizpot1:Type=capture:besthit=84.8:bitscore=190.0:capture_class=c__Gammaproteobacteria:capture_domain=d__Bacteria:capture_family=f__Xanthomonadaceae:capture_genus=g__Xanthomonas_A:capture_order=o__Xanthomonadales:capture_phylum=p__Proteobacteria:capture_species=s__Xanthomonas_A sontii:evalue=1.93e-62:gapopen=0.0:heptad=MCP-36H:length=125.0:mismatch=19.0:qcovhsp=100.0:qend=125.0:qstart=1.0:ref_name=RS_GCF_001425905.1_protein.faa_NZ_LMDY01000002.1_112@PF00015_full_PFAM.322.505:scovhsp=68.3:send=162.0:sstart=38.0],ecb4c8b6-02b4-4f13-b765-a3580d2503bf_6@MCPsignal.427.476:5e-09[&&NHX:Sample=rhizpot1:Type=capture:capture_class=c__Gammaproteobacteria:capture_domain=d__Bacteria:capture_family=f__Burkholderiaceae:capture_genus=g__Roseateles:capture_order=o__Burkholderiales:capture_phylum=p__Proteobacteria:capture_species=s__Roseateles terrae:heptad=MCP-36H])0:5e-09[&&NHX:Sample_counter=rhizpot1--2:Type_counter=capture--2:besthit_avg=84.8:besthit_max=84.8:besthit_min=84.8:besthit_std=0:besthit_sum=84.8:bitscore_avg=190.0:bitscore_max=190.0:bitscore_min=190.0:bitscore_std=0:bitscore_sum=190.0:capture_class_counter=c__Gammaproteobacteria--2:capture_domain_counter=d__Bacteria--2:capture_family_counter=f__Burkholderiaceae--1||f__Xanthomonadaceae--1:capture_genus_counter=g__Roseateles--1||g__Xanthomonas_A--1:capture_order_counter=o__Burkholderiales--1||o__Xanthomonadales--1:capture_phylum_counter=p__Proteobacteria--2:capture_species_counter=s__Roseateles terrae--1||s__Xanthomonas_A sontii--1:evalue_avg=1.93e-62:evalue_max=1.93e-62:evalue_min=1.93e-62:evalue_std=0:evalue_sum=1.93e-62:gapopen_avg=0.0:gapopen_max=0.0:gapopen_min=0.0:gapopen_std=0:gapopen_sum=0.0:gtdb_class_counter=:gtdb_domain_counter=:gtdb_family_counter=:gtdb_genus_counter=:gtdb_order_counter=:gtdb_phylum_counter=:gtdb_species_counter=:heptad_counter=MCP-36H--2:lbd_counter=:length_avg=125.0:length_max=125.0:length_min=125.0:length_std=0:length_sum=125.0:mismatch_avg=19.0:mismatch_max=19.0:mismatch_min=19.0:mismatch_std=0:mismatch_sum=19.0:name=N1101113:qcovhsp_avg=100.0:qcovhsp_max=100.0:qcovhsp_min=100.0:qcovhsp_std=0:qcovhsp_sum=100.0:qend_avg=125.0:qend_max=125.0:qend_min=125.0:qend_std=0:qend_sum=125.0:qstart_avg=1.0:qstart_max=1.0:qstart_min=1.0:qstart_std=0:qstart_sum=1.0:ref_name_counter=RS_GCF_001425905.1_protein.faa_NZ_LMDY01000002.1_112@PF00015_full_PFAM.322.505--1:scovhsp_avg=68.3:scovhsp_max=68.3:scovhsp_min=68.3:scovhsp_std=0:scovhsp_sum=68.3:send_avg=162.0:send_max=162.0:send_min=162.0:send_std=0:send_sum=162.0:sstart_avg=38.0:sstart_max=38.0:sstart_min=38.0:sstart_std=0:sstart_sum=38.0])0.997:5e-09[&&NHX:Sample_counter=rhizpot1--7||rhizpot2--1||rhizpot3--1||rhiztom2--1:Type_counter=capture--10:besthit_avg=81.77142857142857:besthit_max=84.9:besthit_min=78.7:besthit_std=2.3816760804905757:besthit_sum=572.4:bitscore_avg=182.85714285714286:bitscore_max=223.0:bitscore_min=124.0:bitscore_std=40.62605309990364:bitscore_sum=1280.0:capture_class_counter=c__Alphaproteobacteria--3||c__Gammaproteobacteria--7:capture_domain_counter=d__Bacteria--10:capture_family_counter=f__Burkholderiaceae--4||f__Enterobacteriaceae--1||f__Rhizobiaceae--1||f__Stappiaceae--1||f__Thiobacillaceae--1||f__Xanthobacteraceae--1||f__Xanthomonadaceae--1:capture_genus_counter=g__Caballeronia--1||g__Dickeya--1||g__Ensifer_A--1||g__Kinneretia--1||g__Pannonibacter--1||g__Rhodopseudomonas--1||g__Roseateles--1||g__Thiobacillus--1||g__Variovorax--1||g__Xanthomonas_A--1:capture_order_counter=o__Burkholderiales--5||o__Enterobacterales--1||o__Rhizobiales--3||o__Xanthomonadales--1:capture_phylum_counter=p__Proteobacteria--10:capture_species_counter=s__Caballeronia grimmiae--1||s__Dickeya dadantii--1||s__Ensifer_A sp900466575--1||s__Kinneretia sp015657635--1||s__Pannonibacter sp009915765--1||s__Rhodopseudomonas sp001295845--1||s__Roseateles terrae--1||s__Thiobacillus sp016195805--1||s__Variovorax sp001984055--1||s__Xanthomonas_A sontii--1:evalue_avg=2.600000105285724e-38:evalue_max=1.82e-37:evalue_min=5.28e-75:evalue_std=6.878953362341302e-38:evalue_sum=1.8200000737000067e-37:gapopen_avg=0.14285714285714285:gapopen_max=1.0:gapopen_min=0.0:gapopen_std=0.37796447300922725:gapopen_sum=1.0:gtdb_class_counter=:gtdb_domain_counter=:gtdb_family_counter=:gtdb_genus_counter=:gtdb_order_counter=:gtdb_phylum_counter=:gtdb_species_counter=:heptad_counter=MCP-36H--10:lbd_counter=:length_avg=126.57142857142857:length_max=155.0:length_min=89.0:length_std=28.623167439780563:length_sum=886.0:mismatch_avg=22.857142857142858:mismatch_max=30.0:mismatch_min=16.0:mismatch_std=5.6103645582252915:mismatch_sum=160.0:name=N1101114:qcovhsp_avg=99.87142857142858:qcovhsp_max=100.0:qcovhsp_min=99.1:qcovhsp_std=0.3401680257083067:qcovhsp_sum=699.1:qend_avg=126.57142857142857:qend_max=155.0:qend_min=89.0:qend_std=28.342295501347703:qend_sum=886.0:qstart_avg=1.1428571428571428:qstart_max=2.0:qstart_min=1.0:qstart_std=0.37796447300922725:qstart_sum=8.0:ref_name_counter=GB_GCA_903845345.1_protein.faa_CAIMXF010000073.1_1@PF00015_full_PFAM.1.143--3||RS_GCF_001425905.1_protein.faa_NZ_LMDY01000002.1_112@PF00015_full_PFAM.322.505--4:scovhsp_avg=75.82857142857142:scovhsp_max=84.7:scovhsp_min=62.7:scovhsp_std=9.027866910426903:scovhsp_sum=530.8:send_avg=143.14285714285714:send_max=162.0:send_min=118.0:send_std=23.518989288293348:send_sum=1002.0:sstart_avg=17.571428571428573:sstart_max=38.0:sstart_min=8.0:sstart_std=12.025765988869383:sstart_sum=123.0],(f4dfe1c8-23e1-4816-a75f-6c634566a495_4@MCPsignal.284.340:5e-09[&&NHX:Sample=rhizpot1:Type=capture:capture_class=c__Gammaproteobacteria:capture_domain=d__Bacteria:capture_family=f__Burkholderiaceae:capture_genus=g__Mitsuaria:capture_order=o__Burkholderiales:capture_phylum=p__Proteobacteria:capture_species=s__Mitsuaria chitosanitabida:heptad=MCP-36H],8a18f0a6-1310-5da2-9d21-76aaaccecd8a_1@MCPsignal.85.162:5e-09[&&NHX:Sample=rhizpot1:Type=capture:capture_class=c__Gammaproteobacteria:capture_domain=d__Bacteria:capture_family=f__Thiobacillaceae:capture_genus=g__Thiobacillus:capture_order=o__Burkholderiales:capture_phylum=p__Proteobacteria:capture_species=s__Thiobacillus sp016195805:heptad=MCP-36H])0.791:6e-09[&&NHX:Sample_counter=rhizpot1--2:Type_counter=capture--2:capture_class_counter=c__Gammaproteobacteria--2:capture_domain_counter=d__Bacteria--2:capture_family_counter=f__Burkholderiaceae--1||f__Thiobacillaceae--1:capture_genus_counter=g__Mitsuaria--1||g__Thiobacillus--1:capture_order_counter=o__Burkholderiales--2:capture_phylum_counter=p__Proteobacteria--2:capture_species_counter=s__Mitsuaria chitosanitabida--1||s__Thiobacillus sp016195805--1:gtdb_class_counter=:gtdb_domain_counter=:gtdb_family_counter=:gtdb_genus_counter=:gtdb_order_counter=:gtdb_phylum_counter=:gtdb_species_counter=:heptad_counter=MCP-36H--2:lbd_counter=:name=N1101117:ref_name_counter=])0.831:5e-09[&&NHX:Sample_counter=rhizpot1--9||rhizpot2--1||rhizpot3--1||rhiztom2--1:Type_counter=capture--12:besthit_avg=81.77142857142857:besthit_max=84.9:besthit_min=78.7:besthit_std=2.3816760804905757:besthit_sum=572.4:bitscore_avg=182.85714285714286:bitscore_max=223.0:bitscore_min=124.0:bitscore_std=40.62605309990364:bitscore_sum=1280.0:capture_class_counter=c__Alphaproteobacteria--3||c__Gammaproteobacteria--9:capture_domain_counter=d__Bacteria--12:capture_family_counter=f__Burkholderiaceae--5||f__Enterobacteriaceae--1||f__Rhizobiaceae--1||f__Stappiaceae--1||f__Thiobacillaceae--2||f__Xanthobacteraceae--1||f__Xanthomonadaceae--1:capture_genus_counter=g__Caballeronia--1||g__Dickeya--1||g__Ensifer_A--1||g__Kinneretia--1||g__Mitsuaria--1||g__Pannonibacter--1||g__Rhodopseudomonas--1||g__Roseateles--1||g__Thiobacillus--2||g__Variovorax--1||g__Xanthomonas_A--1:capture_order_counter=o__Burkholderiales--7||o__Enterobacterales--1||o__Rhizobiales--3||o__Xanthomonadales--1:capture_phylum_counter=p__Proteobacteria--12:capture_species_counter=s__Caballeronia grimmiae--1||s__Dickeya dadantii--1||s__Ensifer_A sp900466575--1||s__Kinneretia sp015657635--1||s__Mitsuaria chitosanitabida--1||s__Pannonibacter sp009915765--1||s__Rhodopseudomonas sp001295845--1||s__Roseateles terrae--1||s__Thiobacillus sp016195805--2||s__Variovorax sp001984055--1||s__Xanthomonas_A sontii--1:evalue_avg=2.600000105285724e-38:evalue_max=1.82e-37:evalue_min=5.28e-75:evalue_std=6.878953362341302e-38:evalue_sum=1.8200000737000067e-37:gapopen_avg=0.14285714285714285:gapopen_max=1.0:gapopen_min=0.0:gapopen_std=0.37796447300922725:gapopen_sum=1.0:gtdb_class_counter=:gtdb_domain_counter=:gtdb_family_counter=:gtdb_genus_counter=:gtdb_order_counter=:gtdb_phylum_counter=:gtdb_species_counter=:heptad_counter=MCP-36H--12:lbd_counter=:length_avg=126.57142857142857:length_max=155.0:length_min=89.0:length_std=28.623167439780563:length_sum=886.0:mismatch_avg=22.857142857142858:mismatch_max=30.0:mismatch_min=16.0:mismatch_std=5.6103645582252915:mismatch_sum=160.0:name=N1101118:qcovhsp_avg=99.87142857142858:qcovhsp_max=100.0:qcovhsp_min=99.1:qcovhsp_std=0.3401680257083067:qcovhsp_sum=699.1:qend_avg=126.57142857142857:qend_max=155.0:qend_min=89.0:qend_std=28.342295501347703:qend_sum=886.0:qstart_avg=1.1428571428571428:qstart_max=2.0:qstart_min=1.0:qstart_std=0.37796447300922725:qstart_sum=8.0:ref_name_counter=GB_GCA_903845345.1_protein.faa_CAIMXF010000073.1_1@PF00015_full_PFAM.1.143--3||RS_GCF_001425905.1_protein.faa_NZ_LMDY01000002.1_112@PF00015_full_PFAM.322.505--4:scovhsp_avg=75.82857142857142:scovhsp_max=84.7:scovhsp_min=62.7:scovhsp_std=9.027866910426903:scovhsp_sum=530.8:send_avg=143.14285714285714:send_max=162.0:send_min=118.0:send_std=23.518989288293348:send_sum=1002.0:sstart_avg=17.571428571428573:sstart_max=38.0:sstart_min=8.0:sstart_std=12.025765988869383:sstart_sum=123.0])0.985:0.0828379[&&NHX:Sample_counter=rhizpot1--10||rhizpot2--1||rhizpot3--1||rhiztom2--1:Type_counter=capture--13:besthit_avg=81.77142857142857:besthit_max=84.9:besthit_min=78.7:besthit_std=2.3816760804905757:besthit_sum=572.4:bitscore_avg=182.85714285714286:bitscore_max=223.0:bitscore_min=124.0:bitscore_std=40.62605309990364:bitscore_sum=1280.0:capture_class_counter=c__Alphaproteobacteria--3||c__Gammaproteobacteria--10:capture_domain_counter=d__Bacteria--13:capture_family_counter=f__Burkholderiaceae--5||f__Enterobacteriaceae--1||f__Rhizobiaceae--1||f__Stappiaceae--1||f__Thiobacillaceae--3||f__Xanthobacteraceae--1||f__Xanthomonadaceae--1:capture_genus_counter=g__Caballeronia--1||g__Dickeya--1||g__Ensifer_A--1||g__Kinneretia--1||g__Mitsuaria--1||g__Pannonibacter--1||g__Rhodopseudomonas--1||g__Roseateles--1||g__Thiobacillus--3||g__Variovorax--1||g__Xanthomonas_A--1:capture_order_counter=o__Burkholderiales--8||o__Enterobacterales--1||o__Rhizobiales--3||o__Xanthomonadales--1:capture_phylum_counter=p__Proteobacteria--13:capture_species_counter=s__Caballeronia grimmiae--1||s__Dickeya dadantii--1||s__Ensifer_A sp900466575--1||s__Kinneretia sp015657635--1||s__Mitsuaria chitosanitabida--1||s__Pannonibacter sp009915765--1||s__Rhodopseudomonas sp001295845--1||s__Roseateles terrae--1||s__Thiobacillus sp016195805--3||s__Variovorax sp001984055--1||s__Xanthomonas_A sontii--1:evalue_avg=2.600000105285724e-38:evalue_max=1.82e-37:evalue_min=5.28e-75:evalue_std=6.878953362341302e-38:evalue_sum=1.8200000737000067e-37:gapopen_avg=0.14285714285714285:gapopen_max=1.0:gapopen_min=0.0:gapopen_std=0.37796447300922725:gapopen_sum=1.0:gtdb_class_counter=:gtdb_domain_counter=:gtdb_family_counter=:gtdb_genus_counter=:gtdb_order_counter=:gtdb_phylum_counter=:gtdb_species_counter=:heptad_counter=MCP-36H--13:lbd_counter=:length_avg=126.57142857142857:length_max=155.0:length_min=89.0:length_std=28.623167439780563:length_sum=886.0:mismatch_avg=22.857142857142858:mismatch_max=30.0:mismatch_min=16.0:mismatch_std=5.6103645582252915:mismatch_sum=160.0:name=N1101119:qcovhsp_avg=99.87142857142858:qcovhsp_max=100.0:qcovhsp_min=99.1:qcovhsp_std=0.3401680257083067:qcovhsp_sum=699.1:qend_avg=126.57142857142857:qend_max=155.0:qend_min=89.0:qend_std=28.342295501347703:qend_sum=886.0:qstart_avg=1.1428571428571428:qstart_max=2.0:qstart_min=1.0:qstart_std=0.37796447300922725:qstart_sum=8.0:ref_name_counter=GB_GCA_903845345.1_protein.faa_CAIMXF010000073.1_1@PF00015_full_PFAM.1.143--3||RS_GCF_001425905.1_protein.faa_NZ_LMDY01000002.1_112@PF00015_full_PFAM.322.505--4:scovhsp_avg=75.82857142857142:scovhsp_max=84.7:scovhsp_min=62.7:scovhsp_std=9.027866910426903:scovhsp_sum=530.8:send_avg=143.14285714285714:send_max=162.0:send_min=118.0:send_std=23.518989288293348:send_sum=1002.0:sstart_avg=17.571428571428573:sstart_max=38.0:sstart_min=8.0:sstart_std=12.025765988869383:sstart_sum=123.0],(((7cee22ce-8611-5110-83a2-ffc285f72cc0_5@MCPsignal.192.309:5e-09[&&NHX:Sample=rhizpot1:Type=capture:besthit=84.5:bitscore=164.0:capture_class=c__Gammaproteobacteria:capture_domain=d__Bacteria:capture_family=f__Burkholderiaceae:capture_genus=g__Aquabacterium_A:capture_order=o__Burkholderiales:capture_phylum=p__Proteobacteria:capture_species=s__Aquabacterium_A sp016721465:evalue=2.02e-52:gapopen=0.0:heptad=MCP-36H:length=116.0:mismatch=18.0:qcovhsp=99.1:qend=116.0:qstart=1.0:ref_name=GB_GCA_016195825.1_protein.faa_JACPYV010000048.1_28@PF00015_full_PFAM.324.505:scovhsp=64.1:send=120.0:sstart=5.0],(7003d91e-471e-53b8-b88b-75ae87038f20_4@MCPsignal.365.459:0.00970529[&&NHX:Sample=rhizpot1:Type=capture:besthit=88.2:bitscore=137.0:capture_class=c__Gammaproteobacteria:capture_domain=d__Bacteria:capture_family=f__Burkholderiaceae:capture_genus=g__Aquabacterium_A:capture_order=o__Burkholderiales:capture_phylum=p__Proteobacteria:capture_species=s__Aquabacterium_A sp016721465:evalue=5.23e-42:gapopen=0.0:heptad=MCP-36H:length=93.0:mismatch=11.0:qcovhsp=98.9:qend=93.0:qstart=1.0:ref_name=GB_GCA_013289985.1_protein.faa_JABCYW010000060.1_10@PF00015_full_PFAM.321.505:scovhsp=50.5:send=100.0:sstart=8.0],(de051a87-2da0-4eb5-a71f-32f9fc133ce1_3@MCPsignal.284.392:5e-09[&&NHX:Sample=rhizpot1:Type=capture:besthit=82.4:bitscore=150.0:capture_class=c__Gammaproteobacteria:capture_domain=d__Bacteria:capture_family=f__Burkholderiaceae:capture_genus=g__Aquabacterium_A:capture_order=o__Burkholderiales:capture_phylum=p__Proteobacteria:capture_species=s__Aquabacterium_A sp016721465:evalue=7.2e-47:gapopen=0.0:heptad=MCP-36H:length=108.0:mismatch=19.0:qcovhsp=100.0:qend=108.0:qstart=1.0:ref_name=RS_GCF_002116905.1_protein.faa_NZ_CP015118.1_4946@PF00015_full_PFAM.318.506:scovhsp=57.4:send=118.0:sstart=11.0],(20aa537f-d21f-5438-9303-25959cf81094_2@MCPsignal.383.480:0.00927121[&&NHX:Sample=rhizpot1:Type=capture:besthit=88.4:bitscore=140.0:capture_class=c__Gammaproteobacteria:capture_domain=d__Bacteria:capture_family=f__Burkholderiaceae:capture_genus=g__Aquabacterium_A:capture_order=o__Burkholderiales:capture_phylum=p__Proteobacteria:capture_species=s__Aquabacterium_A sp016721465:evalue=3.61e-43:gapopen=0.0:heptad=MCP-36H:length=95.0:mismatch=11.0:qcovhsp=97.9:qend=95.0:qstart=1.0:ref_name=GB_GCA_013289985.1_protein.faa_JABCYW010000060.1_10@PF00015_full_PFAM.321.505:scovhsp=51.6:send=102.0:sstart=8.0],(73cc052c-c093-57eb-9c4f-569c8e0d22b5_2@MCPsignal.370.459:0.0210187[&&NHX:Sample=rhizpot1:Type=capture:capture_class=c__Gammaproteobacteria:capture_domain=d__Bacteria:capture_family=f__Burkholderiaceae:capture_genus=g__Aquabacterium_A:capture_order=o__Burkholderiales:capture_phylum=p__Proteobacteria:capture_species=s__Aquabacterium_A sp016721465:heptad=MCP-36H],31f1c3e7-5d07-4391-9707-8e900a879a6f_3@MCPsignal.281.399:0.137423[&&NHX:Sample=rhizpot1:Type=capture:besthit=73.9:bitscore=143.0:capture_class=c__Gammaproteobacteria:capture_domain=d__Bacteria:capture_family=f__Burkholderiaceae:capture_genus=g__Aquabacterium_A:capture_order=o__Burkholderiales:capture_phylum=p__Proteobacteria:capture_species=s__Aquabacterium_A sp016721465:evalue=5.73e-44:gapopen=1.0:heptad=MCP-36H:length=119.0:mismatch=30.0:qcovhsp=100.0:qend=118.0:qstart=1.0:ref_name=RS_GCF_002116905.1_protein.faa_NZ_CP015118.1_4946@PF00015_full_PFAM.318.506:scovhsp=63.3:send=129.0:sstart=11.0])0:5e-09[&&NHX:Sample_counter=rhizpot1--2:Type_counter=capture--2:besthit_avg=73.9:besthit_max=73.9:besthit_min=73.9:besthit_std=0:besthit_sum=73.9:bitscore_avg=143.0:bitscore_max=143.0:bitscore_min=143.0:bitscore_std=0:bitscore_sum=143.0:capture_class_counter=c__Gammaproteobacteria--2:capture_domain_counter=d__Bacteria--2:capture_family_counter=f__Burkholderiaceae--2:capture_genus_counter=g__Aquabacterium_A--2:capture_order_counter=o__Burkholderiales--2:capture_phylum_counter=p__Proteobacteria--2:capture_species_counter=s__Aquabacterium_A sp016721465--2:evalue_avg=5.73e-44:evalue_max=5.73e-44:evalue_min=5.73e-44:evalue_std=0:evalue_sum=5.73e-44:gapopen_avg=1.0:gapopen_max=1.0:gapopen_min=1.0:gapopen_std=0:gapopen_sum=1.0:gtdb_class_counter=:gtdb_domain_counter=:gtdb_family_counter=:gtdb_genus_counter=:gtdb_order_counter=:gtdb_phylum_counter=:gtdb_species_counter=:heptad_counter=MCP-36H--2:lbd_counter=:length_avg=119.0:length_max=119.0:length_min=119.0:length_std=0:length_sum=119.0:mismatch_avg=30.0:mismatch_max=30.0:mismatch_min=30.0:mismatch_std=0:mismatch_sum=30.0:name=N1101126:qcovhsp_avg=100.0:qcovhsp_max=100.0:qcovhsp_min=100.0:qcovhsp_std=0:qcovhsp_sum=100.0:qend_avg=118.0:qend_max=118.0:qend_min=118.0:qend_std=0:qend_sum=118.0:qstart_avg=1.0:qstart_max=1.0:qstart_min=1.0:qstart_std=0:qstart_sum=1.0:ref_name_counter=RS_GCF_002116905.1_protein.faa_NZ_CP015118.1_4946@PF00015_full_PFAM.318.506--1:scovhsp_avg=63.3:scovhsp_max=63.3:scovhsp_min=63.3:scovhsp_std=0:scovhsp_sum=63.3:send_avg=129.0:send_max=129.0:send_min=129.0:send_std=0:send_sum=129.0:sstart_avg=11.0:sstart_max=11.0:sstart_min=11.0:sstart_std=0:sstart_sum=11.0])0:7e-09[&&NHX:Sample_counter=rhizpot1--3:Type_counter=capture--3:besthit_avg=81.15:besthit_max=88.4:besthit_min=73.9:besthit_std=10.253048327204938:besthit_sum=162.3:bitscore_avg=141.5:bitscore_max=143.0:bitscore_min=140.0:bitscore_std=2.1213203435596424:bitscore_sum=283.0:capture_class_counter=c__Gammaproteobacteria--3:capture_domain_counter=d__Bacteria--3:capture_family_counter=f__Burkholderiaceae--3:capture_genus_counter=g__Aquabacterium_A--3:capture_order_counter=o__Burkholderiales--3:capture_phylum_counter=p__Proteobacteria--3:capture_species_counter=s__Aquabacterium_A sp016721465--3:evalue_avg=2.0915000000000003e-43:evalue_max=3.61e-43:evalue_min=5.73e-44:evalue_std=2.147483294463545e-43:evalue_sum=4.183000000000001e-43:gapopen_avg=0.5:gapopen_max=1.0:gapopen_min=0.0:gapopen_std=0.7071067811865476:gapopen_sum=1.0:gtdb_class_counter=:gtdb_domain_counter=:gtdb_family_counter=:gtdb_genus_counter=:gtdb_order_counter=:gtdb_phylum_counter=:gtdb_species_counter=:heptad_counter=MCP-36H--3:lbd_counter=:length_avg=107.0:length_max=119.0:length_min=95.0:length_std=16.97056274847714:length_sum=214.0:mismatch_avg=20.5:mismatch_max=30.0:mismatch_min=11.0:mismatch_std=13.435028842544403:mismatch_sum=41.0:name=N1101127:qcovhsp_avg=98.95:qcovhsp_max=100.0:qcovhsp_min=97.9:qcovhsp_std=1.4849242404917458:qcovhsp_sum=197.9:qend_avg=106.5:qend_max=118.0:qend_min=95.0:qend_std=16.263455967290593:qend_sum=213.0:qstart_avg=1.0:qstart_max=1.0:qstart_min=1.0:qstart_std=0.0:qstart_sum=2.0:ref_name_counter=GB_GCA_013289985.1_protein.faa_JABCYW010000060.1_10@PF00015_full_PFAM.321.505--1||RS_GCF_002116905.1_protein.faa_NZ_CP015118.1_4946@PF00015_full_PFAM.318.506--1:scovhsp_avg=57.45:scovhsp_max=63.3:scovhsp_min=51.6:scovhsp_std=8.273149339882604:scovhsp_sum=114.9:send_avg=115.5:send_max=129.0:send_min=102.0:send_std=19.091883092036785:send_sum=231.0:sstart_avg=9.5:sstart_max=11.0:sstart_min=8.0:sstart_std=2.1213203435596424:sstart_sum=19.0])0.009:0.0388604[&&NHX:Sample_counter=rhizpot1--4:Type_counter=capture--4:besthit_avg=81.56666666666668:besthit_max=88.4:besthit_min=73.9:besthit_std=7.285830998131464:besthit_sum=244.70000000000002:bitscore_avg=144.33333333333334:bitscore_max=150.0:bitscore_min=140.0:bitscore_std=5.131601439446884:bitscore_sum=433.0:capture_class_counter=c__Gammaproteobacteria--4:capture_domain_counter=d__Bacteria--4:capture_family_counter=f__Burkholderiaceae--4:capture_genus_counter=g__Aquabacterium_A--4:capture_order_counter=o__Burkholderiales--4:capture_phylum_counter=p__Proteobacteria--4:capture_species_counter=s__Aquabacterium_A sp016721465--4:evalue_avg=1.3945733333333336e-43:evalue_max=3.61e-43:evalue_min=7.2e-47:evalue_std=1.9398357111192006e-43:evalue_sum=4.183720000000001e-43:gapopen_avg=0.3333333333333333:gapopen_max=1.0:gapopen_min=0.0:gapopen_std=0.5773502691896258:gapopen_sum=1.0:gtdb_class_counter=:gtdb_domain_counter=:gtdb_family_counter=:gtdb_genus_counter=:gtdb_order_counter=:gtdb_phylum_counter=:gtdb_species_counter=:heptad_counter=MCP-36H--4:lbd_counter=:length_avg=107.33333333333333:length_max=119.0:length_min=95.0:length_std=12.013880860626733:length_sum=322.0:mismatch_avg=20.0:mismatch_max=30.0:mismatch_min=11.0:mismatch_std=9.539392014169456:mismatch_sum=60.0:name=N1101128:qcovhsp_avg=99.3:qcovhsp_max=100.0:qcovhsp_min=97.9:qcovhsp_std=1.2124355652982108:qcovhsp_sum=297.9:qend_avg=107.0:qend_max=118.0:qend_min=95.0:qend_std=11.532562594670797:qend_sum=321.0:qstart_avg=1.0:qstart_max=1.0:qstart_min=1.0:qstart_std=0.0:qstart_sum=3.0:ref_name_counter=GB_GCA_013289985.1_protein.faa_JABCYW010000060.1_10@PF00015_full_PFAM.321.505--1||RS_GCF_002116905.1_protein.faa_NZ_CP015118.1_4946@PF00015_full_PFAM.318.506--2:scovhsp_avg=57.43333333333334:scovhsp_max=63.3:scovhsp_min=51.6:scovhsp_std=5.850071224637638:scovhsp_sum=172.3:send_avg=116.33333333333333:send_max=129.0:send_min=102.0:send_std=13.576941236277534:send_sum=349.0:sstart_avg=10.0:sstart_max=11.0:sstart_min=8.0:sstart_std=1.7320508075688772:sstart_sum=30.0])0:1.3e-08[&&NHX:Sample_counter=rhizpot1--5:Type_counter=capture--5:besthit_avg=83.225:besthit_max=88.4:besthit_min=73.9:besthit_std=6.8109593059029985:besthit_sum=332.9:bitscore_avg=142.5:bitscore_max=150.0:bitscore_min=137.0:bitscore_std=5.5677643628300215:bitscore_sum=570.0:capture_class_counter=c__Gammaproteobacteria--5:capture_domain_counter=d__Bacteria--5:capture_family_counter=f__Burkholderiaceae--5:capture_genus_counter=g__Aquabacterium_A--5:capture_order_counter=o__Burkholderiales--5:capture_phylum_counter=p__Proteobacteria--5:capture_species_counter=s__Aquabacterium_A sp016721465--5:evalue_avg=1.412093e-42:evalue_max=5.23e-42:evalue_min=7.2e-47:evalue_std=2.5501946156184497e-42:evalue_sum=5.648372e-42:gapopen_avg=0.25:gapopen_max=1.0:gapopen_min=0.0:gapopen_std=0.5:gapopen_sum=1.0:gtdb_class_counter=:gtdb_domain_counter=:gtdb_family_counter=:gtdb_genus_counter=:gtdb_order_counter=:gtdb_phylum_counter=:gtdb_species_counter=:heptad_counter=MCP-36H--5:lbd_counter=:length_avg=103.75:length_max=119.0:length_min=93.0:length_std=12.148388096094616:length_sum=415.0:mismatch_avg=17.75:mismatch_max=30.0:mismatch_min=11.0:mismatch_std=8.99536917900909:mismatch_sum=71.0:name=N1101129:qcovhsp_avg=99.2:qcovhsp_max=100.0:qcovhsp_min=97.9:qcovhsp_std=1.009950493836205:qcovhsp_sum=396.8:qend_avg=103.5:qend_max=118.0:qend_min=93.0:qend_std=11.73314393786536:qend_sum=414.0:qstart_avg=1.0:qstart_max=1.0:qstart_min=1.0:qstart_std=0.0:qstart_sum=4.0:ref_name_counter=GB_GCA_013289985.1_protein.faa_JABCYW010000060.1_10@PF00015_full_PFAM.321.505--2||RS_GCF_002116905.1_protein.faa_NZ_CP015118.1_4946@PF00015_full_PFAM.318.506--2:scovhsp_avg=55.7:scovhsp_max=63.3:scovhsp_min=50.5:scovhsp_std=5.901977069875256:scovhsp_sum=222.8:send_avg=112.25:send_max=129.0:send_min=100.0:send_std=13.768926368215256:send_sum=449.0:sstart_avg=9.5:sstart_max=11.0:sstart_min=8.0:sstart_std=1.7320508075688772:sstart_sum=38.0])0.695:1.3e-08[&&NHX:Sample_counter=rhizpot1--6:Type_counter=capture--6:besthit_avg=83.47999999999999:besthit_max=88.4:besthit_min=73.9:besthit_std=5.925959837865929:besthit_sum=417.4:bitscore_avg=146.8:bitscore_max=164.0:bitscore_min=137.0:bitscore_std=10.756393447619885:bitscore_sum=734.0:capture_class_counter=c__Gammaproteobacteria--6:capture_domain_counter=d__Bacteria--6:capture_family_counter=f__Burkholderiaceae--6:capture_genus_counter=g__Aquabacterium_A--6:capture_order_counter=o__Burkholderiales--6:capture_phylum_counter=p__Proteobacteria--6:capture_species_counter=s__Aquabacterium_A sp016721465--6:evalue_avg=1.1296744000404e-42:evalue_max=5.23e-42:evalue_min=2.02e-52:evalue_std=2.2970460946969923e-42:evalue_sum=5.648372000202e-42:gapopen_avg=0.2:gapopen_max=1.0:gapopen_min=0.0:gapopen_std=0.447213595499958:gapopen_sum=1.0:gtdb_class_counter=:gtdb_domain_counter=:gtdb_family_counter=:gtdb_genus_counter=:gtdb_order_counter=:gtdb_phylum_counter=:gtdb_species_counter=:heptad_counter=MCP-36H--6:lbd_counter=:length_avg=106.2:length_max=119.0:length_min=93.0:length_std=11.861703081766969:length_sum=531.0:mismatch_avg=17.8:mismatch_max=30.0:mismatch_min=11.0:mismatch_std=7.791020472312981:mismatch_sum=89.0:name=N1101130:qcovhsp_avg=99.17999999999999:qcovhsp_max=100.0:qcovhsp_min=97.9:qcovhsp_std=0.8757853618324503:qcovhsp_sum=495.9:qend_avg=106.0:qend_max=118.0:qend_min=93.0:qend_std=11.597413504743201:qend_sum=530.0:qstart_avg=1.0:qstart_max=1.0:qstart_min=1.0:qstart_std=0.0:qstart_sum=5.0:ref_name_counter=GB_GCA_013289985.1_protein.faa_JABCYW010000060.1_10@PF00015_full_PFAM.321.505--2||GB_GCA_016195825.1_protein.faa_JACPYV010000048.1_28@PF00015_full_PFAM.324.505--1||RS_GCF_002116905.1_protein.faa_NZ_CP015118.1_4946@PF00015_full_PFAM.318.506--2:scovhsp_avg=57.379999999999995:scovhsp_max=64.1:scovhsp_min=50.5:scovhsp_std=6.3432641439561674:scovhsp_sum=286.9:send_avg=113.8:send_max=129.0:send_min=100.0:send_std=12.417729261020309:send_sum=569.0:sstart_avg=8.6:sstart_max=11.0:sstart_min=5.0:sstart_std=2.5099800796022267:sstart_sum=43.0],a91948ad-ed49-4c71-8638-415674e45f1e_1@MCPsignal.189.300:5e-09[&&NHX:Sample=rhizpot1:Type=capture:besthit=84.7:bitscore=158.0:capture_class=c__Gammaproteobacteria:capture_domain=d__Bacteria:capture_family=f__Burkholderiaceae:capture_genus=g__Aquabacterium_A:capture_order=o__Burkholderiales:capture_phylum=p__Proteobacteria:capture_species=s__Aquabacterium_A sp016721465:evalue=4.27e-50:gapopen=0.0:heptad=MCP-36H:length=111.0:mismatch=17.0:qcovhsp=100.0:qend=111.0:qstart=1.0:ref_name=GB_GCA_016195825.1_protein.faa_JACPYV010000048.1_28@PF00015_full_PFAM.324.505:scovhsp=61.3:send=115.0:sstart=5.0])0.293:0.0154029[&&NHX:Sample_counter=rhizpot1--7:Type_counter=capture--7:besthit_avg=83.68333333333332:besthit_max=88.4:besthit_min=73.9:besthit_std=5.323689197038709:besthit_sum=502.09999999999997:bitscore_avg=148.66666666666666:bitscore_max=164.0:bitscore_min=137.0:bitscore_std=10.65207335060488:bitscore_sum=892.0:capture_class_counter=c__Gammaproteobacteria--7:capture_domain_counter=d__Bacteria--7:capture_family_counter=f__Burkholderiaceae--7:capture_genus_counter=g__Aquabacterium_A--7:capture_order_counter=o__Burkholderiales--7:capture_phylum_counter=p__Proteobacteria--7:capture_species_counter=s__Aquabacterium_A sp016721465--7:evalue_avg=9.413953404836666e-43:evalue_max=5.23e-42:evalue_min=2.02e-52:evalue_std=2.105666316047148e-42:evalue_sum=5.648372042902e-42:gapopen_avg=0.16666666666666666:gapopen_max=1.0:gapopen_min=0.0:gapopen_std=0.408248290463863:gapopen_sum=1.0:gtdb_class_counter=:gtdb_domain_counter=:gtdb_family_counter=:gtdb_genus_counter=:gtdb_order_counter=:gtdb_phylum_counter=:gtdb_species_counter=:heptad_counter=MCP-36H--7:lbd_counter=:length_avg=107.0:length_max=119.0:length_min=93.0:length_std=10.788883167408942:length_sum=642.0:mismatch_avg=17.666666666666668:mismatch_max=30.0:mismatch_min=11.0:mismatch_std=6.97614984548545:mismatch_sum=106.0:name=N1101132:qcovhsp_avg=99.31666666666666:qcovhsp_max=100.0:qcovhsp_min=97.9:qcovhsp_std=0.8518607084885785:qcovhsp_sum=595.9:qend_avg=106.83333333333333:qend_max=118.0:qend_min=93.0:qend_std=10.571975532825768:qend_sum=641.0:qstart_avg=1.0:qstart_max=1.0:qstart_min=1.0:qstart_std=0.0:qstart_sum=6.0:ref_name_counter=GB_GCA_013289985.1_protein.faa_JABCYW010000060.1_10@PF00015_full_PFAM.321.505--2||GB_GCA_016195825.1_protein.faa_JACPYV010000048.1_28@PF00015_full_PFAM.324.505--2||RS_GCF_002116905.1_protein.faa_NZ_CP015118.1_4946@PF00015_full_PFAM.318.506--2:scovhsp_avg=58.03333333333334:scovhsp_max=64.1:scovhsp_min=50.5:scovhsp_std=5.894969606933241:scovhsp_sum=348.20000000000005:send_avg=114.0:send_max=129.0:send_min=100.0:send_std=11.117553687749837:send_sum=684.0:sstart_avg=8.0:sstart_max=11.0:sstart_min=5.0:sstart_std=2.6832815729997477:sstart_sum=48.0],(((20129f8b-1c18-42bd-89dd-645aeafac244_6@MCPsignal.162.234:5e-09[&&NHX:Sample=rhizpot3:Type=capture:capture_class=c__Desulfotomaculia:capture_domain=d__Bacteria:capture_family=f__Desulfocucumaceae:capture_genus=g__Desulfocucumis:capture_order=o__Desulfotomaculales:capture_phylum=p__Firmicutes_B:capture_species=s__Desulfocucumis palustris:heptad=MCP-36H],f5eb56ad-b3ad-454b-8714-56a543053a55_3@MCPsignal.100.255:0.0146195[&&NHX:Sample=rhizpot1:Type=capture:besthit=79.4:bitscore=215.0:capture_class=c__Gammaproteobacteria:capture_domain=d__Bacteria:capture_family=f__Burkholderiaceae:capture_genus=g__Aquabacterium_A:capture_order=o__Burkholderiales:capture_phylum=p__Proteobacteria:capture_species=s__Aquabacterium_A sp016721465:evalue=5.28e-72:gapopen=0.0:heptad=MCP-36H:length=155.0:mismatch=32.0:qcovhsp=100.0:qend=155.0:qstart=1.0:ref_name=RS_GCF_000800095.1_protein.faa_NZ_JUHA01000007.1_238@PF00015_full_PFAM.318.498:scovhsp=86.1:send=165.0:sstart=11.0])0:1.8e-08[&&NHX:Sample_counter=rhizpot1--1||rhizpot3--1:Type_counter=capture--2:besthit_avg=79.4:besthit_max=79.4:besthit_min=79.4:besthit_std=0:besthit_sum=79.4:bitscore_avg=215.0:bitscore_max=215.0:bitscore_min=215.0:bitscore_std=0:bitscore_sum=215.0:capture_class_counter=c__Desulfotomaculia--1||c__Gammaproteobacteria--1:capture_domain_counter=d__Bacteria--2:capture_family_counter=f__Burkholderiaceae--1||f__Desulfocucumaceae--1:capture_genus_counter=g__Aquabacterium_A--1||g__Desulfocucumis--1:capture_order_counter=o__Burkholderiales--1||o__Desulfotomaculales--1:capture_phylum_counter=p__Firmicutes_B--1||p__Proteobacteria--1:capture_species_counter=s__Aquabacterium_A sp016721465--1||s__Desulfocucumis palustris--1:evalue_avg=5.28e-72:evalue_max=5.28e-72:evalue_min=5.28e-72:evalue_std=0:evalue_sum=5.28e-72:gapopen_avg=0.0:gapopen_max=0.0:gapopen_min=0.0:gapopen_std=0:gapopen_sum=0.0:gtdb_class_counter=:gtdb_domain_counter=:gtdb_family_counter=:gtdb_genus_counter=:gtdb_order_counter=:gtdb_phylum_counter=:gtdb_species_counter=:heptad_counter=MCP-36H--2:lbd_counter=:length_avg=155.0:length_max=155.0:length_min=155.0:length_std=0:length_sum=155.0:mismatch_avg=32.0:mismatch_max=32.0:mismatch_min=32.0:mismatch_std=0:mismatch_sum=32.0:name=N1101135:qcovhsp_avg=100.0:qcovhsp_max=100.0:qcovhsp_min=100.0:qcovhsp_std=0:qcovhsp_sum=100.0:qend_avg=155.0:qend_max=155.0:qend_min=155.0:qend_std=0:qend_sum=155.0:qstart_avg=1.0:qstart_max=1.0:qstart_min=1.0:qstart_std=0:qstart_sum=1.0:ref_name_counter=RS_GCF_000800095.1_protein.faa_NZ_JUHA01000007.1_238@PF00015_full_PFAM.318.498--1:scovhsp_avg=86.1:scovhsp_max=86.1:scovhsp_min=86.1:scovhsp_std=0:scovhsp_sum=86.1:send_avg=165.0:send_max=165.0:send_min=165.0:send_std=0:send_sum=165.0:sstart_avg=11.0:sstart_max=11.0:sstart_min=11.0:sstart_std=0:sstart_sum=11.0],(e673169e-002a-45fa-a297-61fd9f16b24d_1@MCPsignal.634.753:0.0148442[&&NHX:Sample=rhizpot1:Type=capture:besthit=83.2:bitscore=174.0:capture_class=c__Gammaproteobacteria:capture_domain=d__Bacteria:capture_family=f__Xanthomonadaceae:capture_genus=g__Xanthomonas_A:capture_order=o__Xanthomonadales:capture_phylum=p__Proteobacteria:capture_species=s__Xanthomonas_A sontii:evalue=2.37e-56:gapopen=0.0:heptad=MCP-36H:length=119.0:mismatch=20.0:qcovhsp=100.0:qend=119.0:qstart=1.0:ref_name=RS_GCF_000800095.1_protein.faa_NZ_JUHA01000007.1_238@PF00015_full_PFAM.318.498:scovhsp=66.1:send=164.0:sstart=46.0],94f96c85-952c-444a-8e89-bb78fc159738_1@MCPsignal.23.144:0.0143903[&&NHX:Sample=rhizpot1:Type=capture:besthit=82.6:bitscore=175.0:capture_class=c__Gammaproteobacteria:capture_domain=d__Bacteria:capture_family=f__Burkholderiaceae:capture_genus=g__Pseudoduganella:capture_order=o__Burkholderiales:capture_phylum=p__Proteobacteria:capture_species=s__Pseudoduganella namucuonensis:evalue=1.32e-56:gapopen=0.0:heptad=MCP-36H:length=121.0:mismatch=21.0:qcovhsp=100.0:qend=121.0:qstart=1.0:ref_name=GB_GCA_016195825.1_protein.faa_JACPYV010000048.1_28@PF00015_full_PFAM.324.505:scovhsp=66.9:send=159.0:sstart=39.0])0:5e-09[&&NHX:Sample_counter=rhizpot1--2:Type_counter=capture--2:besthit_avg=82.9:besthit_max=83.2:besthit_min=82.6:besthit_std=0.4242640687119345:besthit_sum=165.8:bitscore_avg=174.5:bitscore_max=175.0:bitscore_min=174.0:bitscore_std=0.7071067811865476:bitscore_sum=349.0:capture_class_counter=c__Gammaproteobacteria--2:capture_domain_counter=d__Bacteria--2:capture_family_counter=f__Burkholderiaceae--1||f__Xanthomonadaceae--1:capture_genus_counter=g__Pseudoduganella--1||g__Xanthomonas_A--1:capture_order_counter=o__Burkholderiales--1||o__Xanthomonadales--1:capture_phylum_counter=p__Proteobacteria--2:capture_species_counter=s__Pseudoduganella namucuonensis--1||s__Xanthomonas_A sontii--1:evalue_avg=1.845e-56:evalue_max=2.37e-56:evalue_min=1.32e-56:evalue_std=7.424621202458751e-57:evalue_sum=3.69e-56:gapopen_avg=0.0:gapopen_max=0.0:gapopen_min=0.0:gapopen_std=0.0:gapopen_sum=0.0:gtdb_class_counter=:gtdb_domain_counter=:gtdb_family_counter=:gtdb_genus_counter=:gtdb_order_counter=:gtdb_phylum_counter=:gtdb_species_counter=:heptad_counter=MCP-36H--2:lbd_counter=:length_avg=120.0:length_max=121.0:length_min=119.0:length_std=1.4142135623730951:length_sum=240.0:mismatch_avg=20.5:mismatch_max=21.0:mismatch_min=20.0:mismatch_std=0.7071067811865476:mismatch_sum=41.0:name=N1101138:qcovhsp_avg=100.0:qcovhsp_max=100.0:qcovhsp_min=100.0:qcovhsp_std=0.0:qcovhsp_sum=200.0:qend_avg=120.0:qend_max=121.0:qend_min=119.0:qend_std=1.4142135623730951:qend_sum=240.0:qstart_avg=1.0:qstart_max=1.0:qstart_min=1.0:qstart_std=0.0:qstart_sum=2.0:ref_name_counter=GB_GCA_016195825.1_protein.faa_JACPYV010000048.1_28@PF00015_full_PFAM.324.505--1||RS_GCF_000800095.1_protein.faa_NZ_JUHA01000007.1_238@PF00015_full_PFAM.318.498--1:scovhsp_avg=66.5:scovhsp_max=66.9:scovhsp_min=66.1:scovhsp_std=0.5656854249492461:scovhsp_sum=133.0:send_avg=161.5:send_max=164.0:send_min=159.0:send_std=3.5355339059327378:send_sum=323.0:sstart_avg=42.5:sstart_max=46.0:sstart_min=39.0:sstart_std=4.949747468305833:sstart_sum=85.0])0.704:1.8e-08[&&NHX:Sample_counter=rhizpot1--3||rhizpot3--1:Type_counter=capture--4:besthit_avg=81.73333333333333:besthit_max=83.2:besthit_min=79.4:besthit_std=2.042873792805938:besthit_sum=245.20000000000002:bitscore_avg=188.0:bitscore_max=215.0:bitscore_min=174.0:bitscore_std=23.388031127053:bitscore_sum=564.0:capture_class_counter=c__Desulfotomaculia--1||c__Gammaproteobacteria--3:capture_domain_counter=d__Bacteria--4:capture_family_counter=f__Burkholderiaceae--2||f__Desulfocucumaceae--1||f__Xanthomonadaceae--1:capture_genus_counter=g__Aquabacterium_A--1||g__Desulfocucumis--1||g__Pseudoduganella--1||g__Xanthomonas_A--1:capture_order_counter=o__Burkholderiales--2||o__Desulfotomaculales--1||o__Xanthomonadales--1:capture_phylum_counter=p__Firmicutes_B--1||p__Proteobacteria--3:capture_species_counter=s__Aquabacterium_A sp016721465--1||s__Desulfocucumis palustris--1||s__Pseudoduganella namucuonensis--1||s__Xanthomonas_A sontii--1:evalue_avg=1.2300000000000003e-56:evalue_max=2.37e-56:evalue_min=5.28e-72:evalue_std=1.187560524773369e-56:evalue_sum=3.6900000000000006e-56:gapopen_avg=0.0:gapopen_max=0.0:gapopen_min=0.0:gapopen_std=0.0:gapopen_sum=0.0:gtdb_class_counter=:gtdb_domain_counter=:gtdb_family_counter=:gtdb_genus_counter=:gtdb_order_counter=:gtdb_phylum_counter=:gtdb_species_counter=:heptad_counter=MCP-36H--4:lbd_counter=:length_avg=131.66666666666666:length_max=155.0:length_min=119.0:length_std=20.231987873991358:length_sum=395.0:mismatch_avg=24.333333333333332:mismatch_max=32.0:mismatch_min=20.0:mismatch_std=6.6583281184793925:mismatch_sum=73.0:name=N1101139:qcovhsp_avg=100.0:qcovhsp_max=100.0:qcovhsp_min=100.0:qcovhsp_std=0.0:qcovhsp_sum=300.0:qend_avg=131.66666666666666:qend_max=155.0:qend_min=119.0:qend_std=20.231987873991358:qend_sum=395.0:qstart_avg=1.0:qstart_max=1.0:qstart_min=1.0:qstart_std=0.0:qstart_sum=3.0:ref_name_counter=GB_GCA_016195825.1_protein.faa_JACPYV010000048.1_28@PF00015_full_PFAM.324.505--1||RS_GCF_000800095.1_protein.faa_NZ_JUHA01000007.1_238@PF00015_full_PFAM.318.498--2:scovhsp_avg=73.03333333333333:scovhsp_max=86.1:scovhsp_min=66.1:scovhsp_std=11.323132664299807:scovhsp_sum=219.1:send_avg=162.66666666666666:send_max=165.0:send_min=159.0:send_std=3.2145502536643185:send_sum=488.0:sstart_avg=32.0:sstart_max=46.0:sstart_min=11.0:sstart_std=18.520259177452136:sstart_sum=96.0],(78c1363d-55dc-48d7-8504-aae4ac505c53_5@MCPsignal.288.442:0.00963372[&&NHX:Sample=rhizpot1:Type=capture:besthit=80.0:bitscore=210.0:capture_class=c__Gammaproteobacteria:capture_domain=d__Bacteria:capture_family=f__Burkholderiaceae:capture_genus=g__Aquabacterium_A:capture_order=o__Burkholderiales:capture_phylum=p__Proteobacteria:capture_species=s__Aquabacterium_A sp016721465:evalue=7.08e-70:gapopen=1.0:heptad=MCP-36H:length=155.0:mismatch=30.0:qcovhsp=100.0:qend=154.0:qstart=1.0:ref_name=GB_GCA_016195825.1_protein.faa_JACPYV010000048.1_28@PF00015_full_PFAM.324.505:scovhsp=85.6:send=159.0:sstart=5.0],ee12cf10-f6e4-45ca-a9a7-f812619a07b6_1@MCPsignal.99.254:0.00475476[&&NHX:Sample=rhizpot1:Type=capture:besthit=80.6:bitscore=218.0:capture_class=c__Gammaproteobacteria:capture_domain=d__Bacteria:capture_family=f__Burkholderiaceae:capture_genus=g__Hylemonella:capture_order=o__Burkholderiales:capture_phylum=p__Proteobacteria:capture_species=s__Hylemonella gracilis:evalue=6.46e-73:gapopen=0.0:heptad=MCP-36H:length=155.0:mismatch=30.0:qcovhsp=100.0:qend=155.0:qstart=1.0:ref_name=RS_GCF_000800095.1_protein.faa_NZ_JUHA01000007.1_238@PF00015_full_PFAM.318.498:scovhsp=86.1:send=165.0:sstart=11.0])0:5e-09[&&NHX:Sample_counter=rhizpot1--2:Type_counter=capture--2:besthit_avg=80.3:besthit_max=80.6:besthit_min=80.0:besthit_std=0.42426406871192446:besthit_sum=160.6:bitscore_avg=214.0:bitscore_max=218.0:bitscore_min=210.0:bitscore_std=5.656854249492381:bitscore_sum=428.0:capture_class_counter=c__Gammaproteobacteria--2:capture_domain_counter=d__Bacteria--2:capture_family_counter=f__Burkholderiaceae--2:capture_genus_counter=g__Aquabacterium_A--1||g__Hylemonella--1:capture_order_counter=o__Burkholderiales--2:capture_phylum_counter=p__Proteobacteria--2:capture_species_counter=s__Aquabacterium_A sp016721465--1||s__Hylemonella gracilis--1:evalue_avg=3.54323e-70:evalue_max=7.08e-70:evalue_min=6.46e-73:evalue_std=5.001748100994291e-70:evalue_sum=7.08646e-70:gapopen_avg=0.5:gapopen_max=1.0:gapopen_min=0.0:gapopen_std=0.7071067811865476:gapopen_sum=1.0:gtdb_class_counter=:gtdb_domain_counter=:gtdb_family_counter=:gtdb_genus_counter=:gtdb_order_counter=:gtdb_phylum_counter=:gtdb_species_counter=:heptad_counter=MCP-36H--2:lbd_counter=:length_avg=155.0:length_max=155.0:length_min=155.0:length_std=0.0:length_sum=310.0:mismatch_avg=30.0:mismatch_max=30.0:mismatch_min=30.0:mismatch_std=0.0:mismatch_sum=60.0:name=N1101142:qcovhsp_avg=100.0:qcovhsp_max=100.0:qcovhsp_min=100.0:qcovhsp_std=0.0:qcovhsp_sum=200.0:qend_avg=154.5:qend_max=155.0:qend_min=154.0:qend_std=0.7071067811865476:qend_sum=309.0:qstart_avg=1.0:qstart_max=1.0:qstart_min=1.0:qstart_std=0.0:qstart_sum=2.0:ref_name_counter=GB_GCA_016195825.1_protein.faa_JACPYV010000048.1_28@PF00015_full_PFAM.324.505--1||RS_GCF_000800095.1_protein.faa_NZ_JUHA01000007.1_238@PF00015_full_PFAM.318.498--1:scovhsp_avg=85.85:scovhsp_max=86.1:scovhsp_min=85.6:scovhsp_std=0.3535533905932738:scovhsp_sum=171.7:send_avg=162.0:send_max=165.0:send_min=159.0:send_std=4.242640687119285:send_sum=324.0:sstart_avg=8.0:sstart_max=11.0:sstart_min=5.0:sstart_std=4.242640687119285:sstart_sum=16.0])0.876:5e-09[&&NHX:Sample_counter=rhizpot1--5||rhizpot3--1:Type_counter=capture--6:besthit_avg=81.16:besthit_max=83.2:besthit_min=79.4:besthit_std=1.6577092628081667:besthit_sum=405.79999999999995:bitscore_avg=198.4:bitscore_max=218.0:bitscore_min=174.0:bitscore_std=22.006817125609057:bitscore_sum=992.0:capture_class_counter=c__Desulfotomaculia--1||c__Gammaproteobacteria--5:capture_domain_counter=d__Bacteria--6:capture_family_counter=f__Burkholderiaceae--4||f__Desulfocucumaceae--1||f__Xanthomonadaceae--1:capture_genus_counter=g__Aquabacterium_A--2||g__Desulfocucumis--1||g__Hylemonella--1||g__Pseudoduganella--1||g__Xanthomonas_A--1:capture_order_counter=o__Burkholderiales--4||o__Desulfotomaculales--1||o__Xanthomonadales--1:capture_phylum_counter=p__Firmicutes_B--1||p__Proteobacteria--5:capture_species_counter=s__Aquabacterium_A sp016721465--2||s__Desulfocucumis palustris--1||s__Hylemonella gracilis--1||s__Pseudoduganella namucuonensis--1||s__Xanthomonas_A sontii--1:evalue_avg=7.380000000000142e-57:evalue_max=2.37e-56:evalue_min=6.46e-73:evalue_std=1.0765779117184104e-56:evalue_sum=3.690000000000071e-56:gapopen_avg=0.2:gapopen_max=1.0:gapopen_min=0.0:gapopen_std=0.44721359549995804:gapopen_sum=1.0:gtdb_class_counter=:gtdb_domain_counter=:gtdb_family_counter=:gtdb_genus_counter=:gtdb_order_counter=:gtdb_phylum_counter=:gtdb_species_counter=:heptad_counter=MCP-36H--6:lbd_counter=:length_avg=141.0:length_max=155.0:length_min=119.0:length_std=19.183326093250876:length_sum=705.0:mismatch_avg=26.6:mismatch_max=32.0:mismatch_min=20.0:mismatch_std=5.639148871948674:mismatch_sum=133.0:name=N1101143:qcovhsp_avg=100.0:qcovhsp_max=100.0:qcovhsp_min=100.0:qcovhsp_std=0.0:qcovhsp_sum=500.0:qend_avg=140.8:qend_max=155.0:qend_min=119.0:qend_std=19.00526242912736:qend_sum=704.0:qstart_avg=1.0:qstart_max=1.0:qstart_min=1.0:qstart_std=0.0:qstart_sum=5.0:ref_name_counter=GB_GCA_016195825.1_protein.faa_JACPYV010000048.1_28@PF00015_full_PFAM.324.505--2||RS_GCF_000800095.1_protein.faa_NZ_JUHA01000007.1_238@PF00015_full_PFAM.318.498--3:scovhsp_avg=78.16:scovhsp_max=86.1:scovhsp_min=66.1:scovhsp_std=10.649788730298829:scovhsp_sum=390.79999999999995:send_avg=162.4:send_max=165.0:send_min=159.0:send_std=3.1304951684997055:send_sum=812.0:sstart_avg=22.4:sstart_max=46.0:sstart_min=5.0:sstart_std=18.676188047886004:sstart_sum=112.0])0.983:0.0783949[&&NHX:Sample_counter=rhizpot1--12||rhizpot3--1:Type_counter=capture--13:besthit_avg=82.53636363636365:besthit_max=88.4:besthit_min=73.9:besthit_std=4.123899302183003:besthit_sum=907.9000000000001:bitscore_avg=171.27272727272728:bitscore_max=218.0:bitscore_min=137.0:bitscore_std=30.414111557271927:bitscore_sum=1884.0:capture_class_counter=c__Desulfotomaculia--1||c__Gammaproteobacteria--12:capture_domain_counter=d__Bacteria--13:capture_family_counter=f__Burkholderiaceae--11||f__Desulfocucumaceae--1||f__Xanthomonadaceae--1:capture_genus_counter=g__Aquabacterium_A--9||g__Desulfocucumis--1||g__Hylemonella--1||g__Pseudoduganella--1||g__Xanthomonas_A--1:capture_order_counter=o__Burkholderiales--11||o__Desulfotomaculales--1||o__Xanthomonadales--1:capture_phylum_counter=p__Firmicutes_B--1||p__Proteobacteria--12:capture_species_counter=s__Aquabacterium_A sp016721465--9||s__Desulfocucumis palustris--1||s__Hylemonella gracilis--1||s__Pseudoduganella namucuonensis--1||s__Xanthomonas_A sontii--1:evalue_avg=5.1348836753654884e-43:evalue_max=5.23e-42:evalue_min=6.46e-73:evalue_std=1.567996522816143e-42:evalue_sum=5.648372042902037e-42:gapopen_avg=0.18181818181818182:gapopen_max=1.0:gapopen_min=0.0:gapopen_std=0.4045199174779452:gapopen_sum=2.0:gtdb_class_counter=:gtdb_domain_counter=:gtdb_family_counter=:gtdb_genus_counter=:gtdb_order_counter=:gtdb_phylum_counter=:gtdb_species_counter=:heptad_counter=MCP-36H--13:lbd_counter=:length_avg=122.45454545454545:length_max=155.0:length_min=93.0:length_std=22.81825425558948:length_sum=1347.0:mismatch_avg=21.727272727272727:mismatch_max=32.0:mismatch_min=11.0:mismatch_std=7.669301260100676:mismatch_sum=239.0:name=N1101144:qcovhsp_avg=99.62727272727274:qcovhsp_max=100.0:qcovhsp_min=97.9:qcovhsp_std=0.7001298580847812:qcovhsp_sum=1095.9:qend_avg=122.27272727272727:qend_max=155.0:qend_min=93.0:qend_std=22.6940120256023:qend_sum=1345.0:qstart_avg=1.0:qstart_max=1.0:qstart_min=1.0:qstart_std=0.0:qstart_sum=11.0:ref_name_counter=GB_GCA_013289985.1_protein.faa_JABCYW010000060.1_10@PF00015_full_PFAM.321.505--2||GB_GCA_016195825.1_protein.faa_JACPYV010000048.1_28@PF00015_full_PFAM.324.505--4||RS_GCF_000800095.1_protein.faa_NZ_JUHA01000007.1_238@PF00015_full_PFAM.318.498--3||RS_GCF_002116905.1_protein.faa_NZ_CP015118.1_4946@PF00015_full_PFAM.318.506--2:scovhsp_avg=67.18181818181817:scovhsp_max=86.1:scovhsp_min=50.5:scovhsp_std=13.161293111379152:scovhsp_sum=738.9999999999999:send_avg=136.0:send_max=165.0:send_min=100.0:send_std=26.544302590198146:send_sum=1496.0:sstart_avg=14.545454545454545:sstart_max=46.0:sstart_min=5.0:sstart_std=14.130560048091768:sstart_sum=160.0])0.967:0.0799016[&&NHX:Sample_counter=rhizpot1--22||rhizpot2--1||rhizpot3--2||rhiztom2--1:Type_counter=capture--26:besthit_avg=82.23888888888888:besthit_max=88.4:besthit_min=73.9:besthit_std=3.4861303152870513:besthit_sum=1480.3:bitscore_avg=175.77777777777777:bitscore_max=223.0:bitscore_min=124.0:bitscore_std=34.06491304338813:bitscore_sum=3164.0:capture_class_counter=c__Alphaproteobacteria--3||c__Desulfotomaculia--1||c__Gammaproteobacteria--22:capture_domain_counter=d__Bacteria--26:capture_family_counter=f__Burkholderiaceae--16||f__Desulfocucumaceae--1||f__Enterobacteriaceae--1||f__Rhizobiaceae--1||f__Stappiaceae--1||f__Thiobacillaceae--3||f__Xanthobacteraceae--1||f__Xanthomonadaceae--2:capture_genus_counter=g__Aquabacterium_A--9||g__Caballeronia--1||g__Desulfocucumis--1||g__Dickeya--1||g__Ensifer_A--1||g__Hylemonella--1||g__Kinneretia--1||g__Mitsuaria--1||g__Pannonibacter--1||g__Pseudoduganella--1||g__Rhodopseudomonas--1||g__Roseateles--1||g__Thiobacillus--3||g__Variovorax--1||g__Xanthomonas_A--2:capture_order_counter=o__Burkholderiales--19||o__Desulfotomaculales--1||o__Enterobacterales--1||o__Rhizobiales--3||o__Xanthomonadales--2:capture_phylum_counter=p__Firmicutes_B--1||p__Proteobacteria--25:capture_species_counter=s__Aquabacterium_A sp016721465--9||s__Caballeronia grimmiae--1||s__Desulfocucumis palustris--1||s__Dickeya dadantii--1||s__Ensifer_A sp900466575--1||s__Hylemonella gracilis--1||s__Kinneretia sp015657635--1||s__Mitsuaria chitosanitabida--1||s__Pannonibacter sp009915765--1||s__Pseudoduganella namucuonensis--1||s__Rhodopseudomonas sp001295845--1||s__Roseateles terrae--1||s__Thiobacillus sp016195805--3||s__Variovorax sp001984055--1||s__Xanthomonas_A sontii--2:evalue_avg=1.011142531900242e-38:evalue_max=1.82e-37:evalue_min=5.28e-75:evalue_std=4.2897732993587285e-38:evalue_sum=1.8200565574204357e-37:gapopen_avg=0.16666666666666666:gapopen_max=1.0:gapopen_min=0.0:gapopen_std=0.38348249442368526:gapopen_sum=3.0:gtdb_class_counter=:gtdb_domain_counter=:gtdb_family_counter=:gtdb_genus_counter=:gtdb_order_counter=:gtdb_phylum_counter=:gtdb_species_counter=:heptad_counter=MCP-36H--26:lbd_counter=:length_avg=124.05555555555556:length_max=155.0:length_min=89.0:length_std=24.488826316895732:length_sum=2233.0:mismatch_avg=22.166666666666668:mismatch_max=32.0:mismatch_min=11.0:mismatch_std=6.784497900707604:mismatch_sum=399.0:name=N1101145:qcovhsp_avg=99.72222222222223:qcovhsp_max=100.0:qcovhsp_min=97.9:qcovhsp_std=0.5866711229777265:qcovhsp_sum=1795.0:qend_avg=123.94444444444444:qend_max=155.0:qend_min=89.0:qend_std=24.3128439119114:qend_sum=2231.0:qstart_avg=1.0555555555555556:qstart_max=2.0:qstart_min=1.0:qstart_std=0.23570226039551584:qstart_sum=19.0:ref_name_counter=GB_GCA_013289985.1_protein.faa_JABCYW010000060.1_10@PF00015_full_PFAM.321.505--2||GB_GCA_016195825.1_protein.faa_JACPYV010000048.1_28@PF00015_full_PFAM.324.505--4||GB_GCA_903845345.1_protein.faa_CAIMXF010000073.1_1@PF00015_full_PFAM.1.143--3||RS_GCF_000800095.1_protein.faa_NZ_JUHA01000007.1_238@PF00015_full_PFAM.318.498--3||RS_GCF_001425905.1_protein.faa_NZ_LMDY01000002.1_112@PF00015_full_PFAM.322.505--4||RS_GCF_002116905.1_protein.faa_NZ_CP015118.1_4946@PF00015_full_PFAM.318.506--2:scovhsp_avg=70.54444444444444:scovhsp_max=86.1:scovhsp_min=50.5:scovhsp_std=12.225923384938213:scovhsp_sum=1269.8:send_avg=138.77777777777777:send_max=165.0:send_min=100.0:send_std=24.950670285834374:send_sum=2498.0:sstart_avg=15.722222222222221:sstart_max=46.0:sstart_min=5.0:sstart_std=13.069072407587742:sstart_sum=283.0])0.896:0.0435987[&&NHX:Sample_counter=rhizpot1--27||rhizpot2--8||rhizpot3--10||rhiztom1--3||rhiztom2--5||rhiztom3--2:Type_counter=GTDB--32||capture--55:besthit_avg=84.89210526315789:besthit_max=96.9:besthit_min=73.9:besthit_std=4.976723201711949:besthit_sum=3225.8999999999996:bitscore_avg=183.6578947368421:bitscore_max=243.0:bitscore_min=124.0:bitscore_std=32.72925488271631:bitscore_sum=6979.0:capture_class_counter=c__Alphaproteobacteria--4||c__Desulfotomaculia--1||c__Gammaproteobacteria--49||c__Spirochaetia--1:capture_domain_counter=d__Bacteria--55:capture_family_counter=f__Burkholderiaceae--39||f__Desulfocucumaceae--1||f__Enterobacteriaceae--2||f__Rhizobiaceae--2||f__Stappiaceae--1||f__Thiobacillaceae--6||f__UBA12059--1||f__Xanthobacteraceae--1||f__Xanthomonadaceae--2:capture_genus_counter=g__Aquabacterium--2||g__Aquabacterium_A--11||g__Aurantimonas--1||g__Caballeronia--1||g__Desulfocucumis--1||g__Dickeya--2||g__Duganella--1||g__Ensifer_A--1||g__Hydrogenophaga--2||g__Hylemonella--2||g__Kinneretia--1||g__Massilia--3||g__Melaminivora_A--1||g__Mitsuaria--1||g__Noviherbaspirillum_A--1||g__Pannonibacter--1||g__Paraburkholderia--2||g__Pelomonas--4||g__Pseudoduganella--1||g__Ramlibacter--1||g__Rhizobacter--1||g__Rhodoferax--2||g__Rhodopseudomonas--1||g__Roseateles--1||g__Thiobacillus--6||g__UBA12059--1||g__Variovorax--1||g__Xanthomonas_A--2:capture_order_counter=o__Burkholderiales--45||o__Desulfotomaculales--1||o__Enterobacterales--2||o__Rhizobiales--4||o__Treponematales--1||o__Xanthomonadales--2:capture_phylum_counter=p__Firmicutes_B--1||p__Proteobacteria--53||p__Spirochaetota--1:capture_species_counter=s__Aquabacterium commune--1||s__Aquabacterium sp002339015--1||s__Aquabacterium_A sp001770815--1||s__Aquabacterium_A sp016721465--10||s__Aurantimonas sp017183135--1||s__Caballeronia grimmiae--1||s__Desulfocucumis palustris--1||s__Dickeya dadantii--2||s__Duganella sp009674535--1||s__Ensifer_A sp900466575--1||s__Hydrogenophaga taeniospiralis--2||s__Hylemonella gracilis--2||s__Kinneretia sp015657635--1||s__Massilia aurea_A--1||s__Massilia sp003520365--2||s__Melaminivora_A sp003008575--1||s__Mitsuaria chitosanitabida--1||s__Noviherbaspirillum_A soli--1||s__Pannonibacter sp009915765--1||s__Paraburkholderia sp000472545--1||s__Paraburkholderia tropica--1||s__Pelomonas sp001425165--4||s__Pseudoduganella namucuonensis--1||s__Ramlibacter sp013087525--1||s__Rhizobacter sp900142965--1||s__Rhodoferax sp903828665--2||s__Rhodopseudomonas sp001295845--1||s__Roseateles terrae--1||s__Thiobacillus sp016195805--6||s__UBA12059 sp018815555--1||s__Variovorax sp001984055--1||s__Xanthomonas_A sontii--2:evalue_avg=4.7896229274406566e-39:evalue_max=1.82e-37:evalue_min=5.76e-83:evalue_std=2.9524273793196514e-38:evalue_sum=1.8200567124274494e-37:gapopen_avg=0.23684210526315788:gapopen_max=1.0:gapopen_min=0.0:gapopen_std=0.43085148418274605:gapopen_sum=9.0:gtdb_class_counter=c__Gammaproteobacteria--32:gtdb_domain_counter=d__Bacteria--32:gtdb_family_counter=f__Burkholderiaceae--32:gtdb_genus_counter=g__Aquabacterium--4||g__Aquabacterium_A--1||g__CAIMXF01--2||g__KK5--1||g__Kinneretia--1||g__Methylibium--1||g__Mitsuaria--7||g__OAE585--1||g__Paucibacter_A--1||g__Pelomonas--6||g__Rhizobacter--4||g__Roseateles--3:gtdb_order_counter=o__Burkholderiales--32:gtdb_phylum_counter=p__Proteobacteria--32:gtdb_species_counter=s__Aquabacterium excrementipullorum--1||s__Aquabacterium sp002339015--1||s__Aquabacterium sp003933735--1||s__Aquabacterium sp004322345--1||s__Aquabacterium_A terrae--1||s__CAIMXF01 sp013289985--1||s__CAIMXF01 sp903845345--1||s__KK5 sp001984095--1||s__Kinneretia sp015624425--1||s__Methylibium sp001425905--1||s__Mitsuaria aquatilis--1||s__Mitsuaria chitosanitabida--1||s__Mitsuaria noduli--1||s__Mitsuaria sp001653795--1||s__Mitsuaria sp002761755--1||s__Mitsuaria sp004210455--1||s__Mitsuaria sp900113225--1||s__OAE585 sp016467315--1||s__Paucibacter_A sp018780415--1||s__Pelomonas puraquae--1||s__Pelomonas sp001425165--1||s__Pelomonas sp003550215--1||s__Pelomonas sp003963005--1||s__Pelomonas sp016195825--1||s__Pelomonas sp019237615--1||s__Rhizobacter sp000799605--1||s__Rhizobacter sp000800095--1||s__Rhizobacter sp012932665--1||s__Rhizobacter sp903643055--1||s__Roseateles depolymerans--1||s__Roseateles sp900109745--1||s__Roseateles terrae--1:heptad_counter=MCP-36H--87:lbd_counter=:lca_tree=f__Burkholderiaceae:length_avg=125.63157894736842:length_max=155.0:length_min=89.0:length_std=22.055729233787297:length_sum=4774.0:mismatch_avg=18.973684210526315:mismatch_max=32.0:mismatch_min=2.0:mismatch_std=7.434349940157306:mismatch_sum=721.0:name=N1101146:qcovhsp_avg=99.52105263157893:qcovhsp_max=100.0:qcovhsp_min=96.8:qcovhsp_std=0.7679941915380161:qcovhsp_sum=3781.7999999999993:qend_avg=125.71052631578948:qend_max=155.0:qend_min=89.0:qend_std=21.905087518085026:qend_sum=4777.0:qstart_avg=1.2105263157894737:qstart_max=3.0:qstart_min=1.0:qstart_std=0.4740791778345997:qstart_sum=46.0:ref_name_counter=GB_GCA_013289985.1_protein.faa_JABCYW010000060.1_10@PF00015_full_PFAM.321.505--2||GB_GCA_016195825.1_protein.faa_JACPYV010000048.1_28@PF00015_full_PFAM.324.505--14||GB_GCA_018780415.1_protein.faa_JADMJQ010000064.1_20@PF00015_full_PFAM.324.505--1||GB_GCA_903845345.1_protein.faa_CAIMXF010000073.1_1@PF00015_full_PFAM.1.143--3||RS_GCF_000799605.1_protein.faa_NZ_JUGZ01000023.1_17@PF00015_full_PFAM.319.499--3||RS_GCF_000800095.1_protein.faa_NZ_JUHA01000007.1_238@PF00015_full_PFAM.318.498--7||RS_GCF_001425165.1_protein.faa_NZ_LMDU01000001.1_551@PF00015_full_PFAM.319.505--1||RS_GCF_001425905.1_protein.faa_NZ_LMDY01000002.1_112@PF00015_full_PFAM.322.505--4||RS_GCF_002116905.1_protein.faa_NZ_CP015118.1_4946@PF00015_full_PFAM.318.506--2||RS_GCF_003550215.1_protein.faa_NZ_QXDH01000002.1_1138@PF00015_full_PFAM.319.507--1:scovhsp_avg=70.27631578947366:scovhsp_max=86.1:scovhsp_min=50.5:scovhsp_std=11.617145628175212:scovhsp_sum=2670.499999999999:send_avg=142.02631578947367:send_max=165.0:send_min=100.0:send_std=22.425235353376753:send_sum=5397.0:sstart_avg=17.5:sstart_max=49.0:sstart_min=5.0:sstart_std=13.687141331842739:sstart_sum=665.0],(GB_GCA_016702605.1_protein.faa_JADJDQ010000023.1_18@PF00015_full_PFAM.323.508:0.14491[&&NHX:Type=GTDB:gtdb_class=c__Gammaproteobacteria:gtdb_domain=d__Bacteria:gtdb_family=f__Burkholderiaceae:gtdb_genus=g__JADJDQ01:gtdb_order=o__Burkholderiales:gtdb_phylum=p__Proteobacteria:gtdb_species=s__JADJDQ01 sp016702605:heptad=MCP-36H:species=d__Bacteria_p__Proteobacteria_c__Gammaproteobacteria_o__Burkholderiales_f__Burkholderiaceae_g__JADJDQ01_s__JADJDQ01 sp016702605],(7693bb4d-f759-47bc-a122-5c97ae336c25_1@MCPsignal.293.353:0.029073[&&NHX:Sample=rhizpot1:Type=capture:capture_class=c__Gammaproteobacteria:capture_domain=d__Bacteria:capture_family=f__Casimicrobiaceae:capture_genus=g__CAIWHR01:capture_order=o__Burkholderiales:capture_phylum=p__Proteobacteria:capture_species=s__CAIWHR01 sp903912485:heptad=MCP-36H],(RS_GCF_012932665.1_protein.faa_NZ_JABBHK010000008.1_34@PF00015_full_PFAM.312.495:5e-09[&&NHX:Type=GTDB:gtdb_class=c__Gammaproteobacteria:gtdb_domain=d__Bacteria:gtdb_family=f__Burkholderiaceae:gtdb_genus=g__Rhizobacter:gtdb_order=o__Burkholderiales:gtdb_phylum=p__Proteobacteria:gtdb_species=s__Rhizobacter sp012932665:heptad=MCP-36H:species=d__Bacteria_p__Proteobacteria_c__Gammaproteobacteria_o__Burkholderiales_f__Burkholderiaceae_g__Rhizobacter_s__Rhizobacter sp012932665],((RS_GCF_001425825.1_protein.faa_NZ_LMDM01000018.1_10@PF00015_full_PFAM.305.493:0.0108195[&&NHX:Type=GTDB:gtdb_class=c__Gammaproteobacteria:gtdb_domain=d__Bacteria:gtdb_family=f__Burkholderiaceae:gtdb_genus=g__Rhizobacter:gtdb_order=o__Burkholderiales:gtdb_phylum=p__Proteobacteria:gtdb_species=s__Rhizobacter sp001425825:heptad=MCP-36H:species=d__Bacteria_p__Proteobacteria_c__Gammaproteobacteria_o__Burkholderiales_f__Burkholderiaceae_g__Rhizobacter_s__Rhizobacter sp001425825],RS_GCF_900142965.1_protein.faa_NZ_FRCQ01000019.1_68@PF00015_full_PFAM.312.495:0.0113578[&&NHX:Type=GTDB:gtdb_class=c__Gammaproteobacteria:gtdb_domain=d__Bacteria:gtdb_family=f__Burkholderiaceae:gtdb_genus=g__Rhizobacter:gtdb_order=o__Burkholderiales:gtdb_phylum=p__Proteobacteria:gtdb_species=s__Rhizobacter sp900142965:heptad=MCP-36H:species=d__Bacteria_p__Proteobacteria_c__Gammaproteobacteria_o__Burkholderiales_f__Burkholderiaceae_g__Rhizobacter_s__Rhizobacter sp900142965])0.982:0.0341774[&&NHX:Sample_counter=:Type_counter=GTDB--2:capture_class_counter=:capture_domain_counter=:capture_family_counter=:capture_genus_counter=:capture_order_counter=:capture_phylum_counter=:capture_species_counter=:evoltype=D:gtdb_class_counter=c__Gammaproteobacteria--2:gtdb_domain_counter=d__Bacteria--2:gtdb_family_counter=f__Burkholderiaceae--2:gtdb_genus_counter=g__Rhizobacter--2:gtdb_order_counter=o__Burkholderiales--2:gtdb_phylum_counter=p__Proteobacteria--2:gtdb_species_counter=s__Rhizobacter sp001425825--1||s__Rhizobacter sp900142965--1:heptad_counter=MCP-36H--2:lbd_counter=:lca=d__Bacteria:lca_tree=g__Rhizobacter:name=N1101152:ref_name_counter=],RS_GCF_000800095.1_protein.faa_NZ_JUHA01000021.1_24@PF00015_full_PFAM.311.493:0.00460528[&&NHX:Type=GTDB:gtdb_class=c__Gammaproteobacteria:gtdb_domain=d__Bacteria:gtdb_family=f__Burkholderiaceae:gtdb_genus=g__Rhizobacter:gtdb_order=o__Burkholderiales:gtdb_phylum=p__Proteobacteria:gtdb_species=s__Rhizobacter sp000800095:heptad=MCP-36H:species=d__Bacteria_p__Proteobacteria_c__Gammaproteobacteria_o__Burkholderiales_f__Burkholderiaceae_g__Rhizobacter_s__Rhizobacter sp000800095])0.89:0.00799506[&&NHX:Sample_counter=:Type_counter=GTDB--3:capture_class_counter=:capture_domain_counter=:capture_family_counter=:capture_genus_counter=:capture_order_counter=:capture_phylum_counter=:capture_species_counter=:evoltype=D:gtdb_class_counter=c__Gammaproteobacteria--3:gtdb_domain_counter=d__Bacteria--3:gtdb_family_counter=f__Burkholderiaceae--3:gtdb_genus_counter=g__Rhizobacter--3:gtdb_order_counter=o__Burkholderiales--3:gtdb_phylum_counter=p__Proteobacteria--3:gtdb_species_counter=s__Rhizobacter sp000800095--1||s__Rhizobacter sp001425825--1||s__Rhizobacter sp900142965--1:heptad_counter=MCP-36H--3:lbd_counter=:lca=d__Bacteria:lca_tree=g__Rhizobacter:name=N1101154:ref_name_counter=])0:7e-09[&&NHX:Sample_counter=:Type_counter=GTDB--4:capture_class_counter=:capture_domain_counter=:capture_family_counter=:capture_genus_counter=:capture_order_counter=:capture_phylum_counter=:capture_species_counter=:evoltype=D:gtdb_class_counter=c__Gammaproteobacteria--4:gtdb_domain_counter=d__Bacteria--4:gtdb_family_counter=f__Burkholderiaceae--4:gtdb_genus_counter=g__Rhizobacter--4:gtdb_order_counter=o__Burkholderiales--4:gtdb_phylum_counter=p__Proteobacteria--4:gtdb_species_counter=s__Rhizobacter sp000800095--1||s__Rhizobacter sp001425825--1||s__Rhizobacter sp012932665--1||s__Rhizobacter sp900142965--1:heptad_counter=MCP-36H--4:lbd_counter=:lca=d__Bacteria:lca_tree=g__Rhizobacter:name=N1101155:ref_name_counter=])0.498:0.0299634[&&NHX:Sample_counter=rhizpot1--1:Type_counter=GTDB--4||capture--1:capture_class_counter=c__Gammaproteobacteria--1:capture_domain_counter=d__Bacteria--1:capture_family_counter=f__Casimicrobiaceae--1:capture_genus_counter=g__CAIWHR01--1:capture_order_counter=o__Burkholderiales--1:capture_phylum_counter=p__Proteobacteria--1:capture_species_counter=s__CAIWHR01 sp903912485--1:gtdb_class_counter=c__Gammaproteobacteria--4:gtdb_domain_counter=d__Bacteria--4:gtdb_family_counter=f__Burkholderiaceae--4:gtdb_genus_counter=g__Rhizobacter--4:gtdb_order_counter=o__Burkholderiales--4:gtdb_phylum_counter=p__Proteobacteria--4:gtdb_species_counter=s__Rhizobacter sp000800095--1||s__Rhizobacter sp001425825--1||s__Rhizobacter sp012932665--1||s__Rhizobacter sp900142965--1:heptad_counter=MCP-36H--5:lbd_counter=:lca_tree=g__Rhizobacter:name=N1101156:ref_name_counter=])0.96:0.0651605[&&NHX:Sample_counter=rhizpot1--1:Type_counter=GTDB--5||capture--1:capture_class_counter=c__Gammaproteobacteria--1:capture_domain_counter=d__Bacteria--1:capture_family_counter=f__Casimicrobiaceae--1:capture_genus_counter=g__CAIWHR01--1:capture_order_counter=o__Burkholderiales--1:capture_phylum_counter=p__Proteobacteria--1:capture_species_counter=s__CAIWHR01 sp903912485--1:gtdb_class_counter=c__Gammaproteobacteria--5:gtdb_domain_counter=d__Bacteria--5:gtdb_family_counter=f__Burkholderiaceae--5:gtdb_genus_counter=g__JADJDQ01--1||g__Rhizobacter--4:gtdb_order_counter=o__Burkholderiales--5:gtdb_phylum_counter=p__Proteobacteria--5:gtdb_species_counter=s__JADJDQ01 sp016702605--1||s__Rhizobacter sp000800095--1||s__Rhizobacter sp001425825--1||s__Rhizobacter sp012932665--1||s__Rhizobacter sp900142965--1:heptad_counter=MCP-36H--6:lbd_counter=:lca_tree=f__Burkholderiaceae:name=N1101157:ref_name_counter=])0.988:0.0741257[&&NHX:Sample_counter=rhizpot1--28||rhizpot2--8||rhizpot3--10||rhiztom1--3||rhiztom2--5||rhiztom3--2:Type_counter=GTDB--37||capture--56:besthit_avg=84.89210526315789:besthit_max=96.9:besthit_min=73.9:besthit_std=4.976723201711949:besthit_sum=3225.8999999999996:bitscore_avg=183.6578947368421:bitscore_max=243.0:bitscore_min=124.0:bitscore_std=32.72925488271631:bitscore_sum=6979.0:capture_class_counter=c__Alphaproteobacteria--4||c__Desulfotomaculia--1||c__Gammaproteobacteria--50||c__Spirochaetia--1:capture_domain_counter=d__Bacteria--56:capture_family_counter=f__Burkholderiaceae--39||f__Casimicrobiaceae--1||f__Desulfocucumaceae--1||f__Enterobacteriaceae--2||f__Rhizobiaceae--2||f__Stappiaceae--1||f__Thiobacillaceae--6||f__UBA12059--1||f__Xanthobacteraceae--1||f__Xanthomonadaceae--2:capture_genus_counter=g__Aquabacterium--2||g__Aquabacterium_A--11||g__Aurantimonas--1||g__CAIWHR01--1||g__Caballeronia--1||g__Desulfocucumis--1||g__Dickeya--2||g__Duganella--1||g__Ensifer_A--1||g__Hydrogenophaga--2||g__Hylemonella--2||g__Kinneretia--1||g__Massilia--3||g__Melaminivora_A--1||g__Mitsuaria--1||g__Noviherbaspirillum_A--1||g__Pannonibacter--1||g__Paraburkholderia--2||g__Pelomonas--4||g__Pseudoduganella--1||g__Ramlibacter--1||g__Rhizobacter--1||g__Rhodoferax--2||g__Rhodopseudomonas--1||g__Roseateles--1||g__Thiobacillus--6||g__UBA12059--1||g__Variovorax--1||g__Xanthomonas_A--2:capture_order_counter=o__Burkholderiales--46||o__Desulfotomaculales--1||o__Enterobacterales--2||o__Rhizobiales--4||o__Treponematales--1||o__Xanthomonadales--2:capture_phylum_counter=p__Firmicutes_B--1||p__Proteobacteria--54||p__Spirochaetota--1:capture_species_counter=s__Aquabacterium commune--1||s__Aquabacterium sp002339015--1||s__Aquabacterium_A sp001770815--1||s__Aquabacterium_A sp016721465--10||s__Aurantimonas sp017183135--1||s__CAIWHR01 sp903912485--1||s__Caballeronia grimmiae--1||s__Desulfocucumis palustris--1||s__Dickeya dadantii--2||s__Duganella sp009674535--1||s__Ensifer_A sp900466575--1||s__Hydrogenophaga taeniospiralis--2||s__Hylemonella gracilis--2||s__Kinneretia sp015657635--1||s__Massilia aurea_A--1||s__Massilia sp003520365--2||s__Melaminivora_A sp003008575--1||s__Mitsuaria chitosanitabida--1||s__Noviherbaspirillum_A soli--1||s__Pannonibacter sp009915765--1||s__Paraburkholderia sp000472545--1||s__Paraburkholderia tropica--1||s__Pelomonas sp001425165--4||s__Pseudoduganella namucuonensis--1||s__Ramlibacter sp013087525--1||s__Rhizobacter sp900142965--1||s__Rhodoferax sp903828665--2||s__Rhodopseudomonas sp001295845--1||s__Roseateles terrae--1||s__Thiobacillus sp016195805--6||s__UBA12059 sp018815555--1||s__Variovorax sp001984055--1||s__Xanthomonas_A sontii--2:evalue_avg=4.7896229274406566e-39:evalue_max=1.82e-37:evalue_min=5.76e-83:evalue_std=2.9524273793196514e-38:evalue_sum=1.8200567124274494e-37:gapopen_avg=0.23684210526315788:gapopen_max=1.0:gapopen_min=0.0:gapopen_std=0.43085148418274605:gapopen_sum=9.0:gtdb_class_counter=c__Gammaproteobacteria--37:gtdb_domain_counter=d__Bacteria--37:gtdb_family_counter=f__Burkholderiaceae--37:gtdb_genus_counter=g__Aquabacterium--4||g__Aquabacterium_A--1||g__CAIMXF01--2||g__JADJDQ01--1||g__KK5--1||g__Kinneretia--1||g__Methylibium--1||g__Mitsuaria--7||g__OAE585--1||g__Paucibacter_A--1||g__Pelomonas--6||g__Rhizobacter--8||g__Roseateles--3:gtdb_order_counter=o__Burkholderiales--37:gtdb_phylum_counter=p__Proteobacteria--37:gtdb_species_counter=s__Aquabacterium excrementipullorum--1||s__Aquabacterium sp002339015--1||s__Aquabacterium sp003933735--1||s__Aquabacterium sp004322345--1||s__Aquabacterium_A terrae--1||s__CAIMXF01 sp013289985--1||s__CAIMXF01 sp903845345--1||s__JADJDQ01 sp016702605--1||s__KK5 sp001984095--1||s__Kinneretia sp015624425--1||s__Methylibium sp001425905--1||s__Mitsuaria aquatilis--1||s__Mitsuaria chitosanitabida--1||s__Mitsuaria noduli--1||s__Mitsuaria sp001653795--1||s__Mitsuaria sp002761755--1||s__Mitsuaria sp004210455--1||s__Mitsuaria sp900113225--1||s__OAE585 sp016467315--1||s__Paucibacter_A sp018780415--1||s__Pelomonas puraquae--1||s__Pelomonas sp001425165--1||s__Pelomonas sp003550215--1||s__Pelomonas sp003963005--1||s__Pelomonas sp016195825--1||s__Pelomonas sp019237615--1||s__Rhizobacter sp000799605--1||s__Rhizobacter sp000800095--2||s__Rhizobacter sp001425825--1||s__Rhizobacter sp012932665--2||s__Rhizobacter sp900142965--1||s__Rhizobacter sp903643055--1||s__Roseateles depolymerans--1||s__Roseateles sp900109745--1||s__Roseateles terrae--1:heptad_counter=MCP-36H--93:lbd_counter=:lca_tree=f__Burkholderiaceae:length_avg=125.63157894736842:length_max=155.0:length_min=89.0:length_std=22.055729233787297:length_sum=4774.0:mismatch_avg=18.973684210526315:mismatch_max=32.0:mismatch_min=2.0:mismatch_std=7.434349940157306:mismatch_sum=721.0:name=N1101158:qcovhsp_avg=99.52105263157893:qcovhsp_max=100.0:qcovhsp_min=96.8:qcovhsp_std=0.7679941915380161:qcovhsp_sum=3781.7999999999993:qend_avg=125.71052631578948:qend_max=155.0:qend_min=89.0:qend_std=21.905087518085026:qend_sum=4777.0:qstart_avg=1.2105263157894737:qstart_max=3.0:qstart_min=1.0:qstart_std=0.4740791778345997:qstart_sum=46.0:ref_name_counter=GB_GCA_013289985.1_protein.faa_JABCYW010000060.1_10@PF00015_full_PFAM.321.505--2||GB_GCA_016195825.1_protein.faa_JACPYV010000048.1_28@PF00015_full_PFAM.324.505--14||GB_GCA_018780415.1_protein.faa_JADMJQ010000064.1_20@PF00015_full_PFAM.324.505--1||GB_GCA_903845345.1_protein.faa_CAIMXF010000073.1_1@PF00015_full_PFAM.1.143--3||RS_GCF_000799605.1_protein.faa_NZ_JUGZ01000023.1_17@PF00015_full_PFAM.319.499--3||RS_GCF_000800095.1_protein.faa_NZ_JUHA01000007.1_238@PF00015_full_PFAM.318.498--7||RS_GCF_001425165.1_protein.faa_NZ_LMDU01000001.1_551@PF00015_full_PFAM.319.505--1||RS_GCF_001425905.1_protein.faa_NZ_LMDY01000002.1_112@PF00015_full_PFAM.322.505--4||RS_GCF_002116905.1_protein.faa_NZ_CP015118.1_4946@PF00015_full_PFAM.318.506--2||RS_GCF_003550215.1_protein.faa_NZ_QXDH01000002.1_1138@PF00015_full_PFAM.319.507--1:scovhsp_avg=70.27631578947366:scovhsp_max=86.1:scovhsp_min=50.5:scovhsp_std=11.617145628175212:scovhsp_sum=2670.499999999999:send_avg=142.02631578947367:send_max=165.0:send_min=100.0:send_std=22.425235353376753:send_sum=5397.0:sstart_avg=17.5:sstart_max=49.0:sstart_min=5.0:sstart_std=13.687141331842739:sstart_sum=665.0],((((8eb767ef-48ba-4520-b864-7a253b9e32a6_1@MCPsignal.161.313:0.0103509[&&NHX:Sample=rhizpot1:Type=capture:besthit=77.5:bitscore=207.0:capture_class=c__Clostridia:capture_domain=d__Bacteria:capture_family=f__Acutalibacteraceae:capture_genus=g__Caproiciproducens:capture_order=o__Oscillospirales:capture_phylum=p__Firmicutes_A:capture_species=s__Caproiciproducens sp012516295:evalue=8.93e-69:gapopen=0.0:heptad=MCP-36H:length=151.0:mismatch=34.0:qcovhsp=99.3:qend=151.0:qstart=1.0:ref_name=GB_GCA_902826655.1_protein.faa_CADEFR010000039.1_8@PF00015_full_PFAM.318.504:scovhsp=81.2:send=156.0:sstart=6.0],baff8131-7a2f-4250-827f-1e9146d11bee_6@MCPsignal.301.399:0.0393358[&&NHX:Sample=rhiztom1:Type=capture:besthit=77.6:bitscore=130.0:capture_class=c__Alphaproteobacteria:capture_domain=d__Bacteria:capture_family=f__Inquilinaceae:capture_genus=g__JAAAOG01:capture_order=o__DSM-16000:capture_phylum=p__Proteobacteria:capture_species=s__JAAAOG01 sp009909005:evalue=3.28e-39:gapopen=1.0:heptad=MCP-36H:length=98.0:mismatch=21.0:qcovhsp=100.0:qend=98.0:qstart=1.0:ref_name=RS_GCF_001425905.1_protein.faa_NZ_LMDY01000012.1_623@PF00015_full_PFAM.322.506:scovhsp=52.7:send=159.0:sstart=63.0])0.98:0.130418[&&NHX:Sample_counter=rhizpot1--1||rhiztom1--1:Type_counter=capture--2:besthit_avg=77.55:besthit_max=77.6:besthit_min=77.5:besthit_std=0.07071067811865074:besthit_sum=155.1:bitscore_avg=168.5:bitscore_max=207.0:bitscore_min=130.0:bitscore_std=54.44722215136416:bitscore_sum=337.0:capture_class_counter=c__Alphaproteobacteria--1||c__Clostridia--1:capture_domain_counter=d__Bacteria--2:capture_family_counter=f__Acutalibacteraceae--1||f__Inquilinaceae--1:capture_genus_counter=g__Caproiciproducens--1||g__JAAAOG01--1:capture_order_counter=o__DSM-16000--1||o__Oscillospirales--1:capture_phylum_counter=p__Firmicutes_A--1||p__Proteobacteria--1:capture_species_counter=s__Caproiciproducens sp012516295--1||s__JAAAOG01 sp009909005--1:evalue_avg=1.64e-39:evalue_max=3.28e-39:evalue_min=8.93e-69:evalue_std=2.3193102422918755e-39:evalue_sum=3.28e-39:gapopen_avg=0.5:gapopen_max=1.0:gapopen_min=0.0:gapopen_std=0.7071067811865476:gapopen_sum=1.0:gtdb_class_counter=:gtdb_domain_counter=:gtdb_family_counter=:gtdb_genus_counter=:gtdb_order_counter=:gtdb_phylum_counter=:gtdb_species_counter=:heptad_counter=MCP-36H--2:lbd_counter=:length_avg=124.5:length_max=151.0:length_min=98.0:length_std=37.476659402887016:length_sum=249.0:mismatch_avg=27.5:mismatch_max=34.0:mismatch_min=21.0:mismatch_std=9.192388155425117:mismatch_sum=55.0:name=N1101161:qcovhsp_avg=99.65:qcovhsp_max=100.0:qcovhsp_min=99.3:qcovhsp_std=0.4949747468305853:qcovhsp_sum=199.3:qend_avg=124.5:qend_max=151.0:qend_min=98.0:qend_std=37.476659402887016:qend_sum=249.0:qstart_avg=1.0:qstart_max=1.0:qstart_min=1.0:qstart_std=0.0:qstart_sum=2.0:ref_name_counter=GB_GCA_902826655.1_protein.faa_CADEFR010000039.1_8@PF00015_full_PFAM.318.504--1||RS_GCF_001425905.1_protein.faa_NZ_LMDY01000012.1_623@PF00015_full_PFAM.322.506--1:scovhsp_avg=66.95:scovhsp_max=81.2:scovhsp_min=52.7:scovhsp_std=20.152543263816604:scovhsp_sum=133.9:send_avg=157.5:send_max=159.0:send_min=156.0:send_std=2.1213203435596424:send_sum=315.0:sstart_avg=34.5:sstart_max=63.0:sstart_min=6.0:sstart_std=40.30508652763321:sstart_sum=69.0],((RS_GCF_016583785.1_protein.faa_NZ_NRRU01000115.1_2@PF00015_full_PFAM.318.498:0.0495207[&&NHX:Type=GTDB:gtdb_class=c__Gammaproteobacteria:gtdb_domain=d__Bacteria:gtdb_family=f__Burkholderiaceae:gtdb_genus=g__Rubrivivax:gtdb_order=o__Burkholderiales:gtdb_phylum=p__Proteobacteria:gtdb_species=s__Rubrivivax gelatinosus_B:heptad=MCP-36H:species=d__Bacteria_p__Proteobacteria_c__Gammaproteobacteria_o__Burkholderiales_f__Burkholderiaceae_g__Rubrivivax_s__Rubrivivax gelatinosus_B],(RS_GCF_004340905.1_protein.faa_NZ_SLXD01000003.1_87@PF00015_full_PFAM.319.502:0.0230571[&&NHX:Type=GTDB:gtdb_class=c__Gammaproteobacteria:gtdb_domain=d__Bacteria:gtdb_family=f__Burkholderiaceae:gtdb_genus=g__Rubrivivax:gtdb_order=o__Burkholderiales:gtdb_phylum=p__Proteobacteria:gtdb_species=s__Rubrivivax gelatinosus:heptad=MCP-36H:species=d__Bacteria_p__Proteobacteria_c__Gammaproteobacteria_o__Burkholderiales_f__Burkholderiaceae_g__Rubrivivax_s__Rubrivivax gelatinosus],RS_GCF_000284255.1_protein.faa_NC_017075.1_3347@PF00015_full_PFAM.323.501:0.0213372[&&NHX:Type=GTDB:gtdb_class=c__Gammaproteobacteria:gtdb_domain=d__Bacteria:gtdb_family=f__Burkholderiaceae:gtdb_genus=g__Rubrivivax:gtdb_order=o__Burkholderiales:gtdb_phylum=p__Proteobacteria:gtdb_species=s__Rubrivivax gelatinosus_A:heptad=MCP-36H:species=d__Bacteria_p__Proteobacteria_c__Gammaproteobacteria_o__Burkholderiales_f__Burkholderiaceae_g__Rubrivivax_s__Rubrivivax gelatinosus_A])0.94:0.061449[&&NHX:Sample_counter=:Type_counter=GTDB--2:capture_class_counter=:capture_domain_counter=:capture_family_counter=:capture_genus_counter=:capture_order_counter=:capture_phylum_counter=:capture_species_counter=:evoltype=D:gtdb_class_counter=c__Gammaproteobacteria--2:gtdb_domain_counter=d__Bacteria--2:gtdb_family_counter=f__Burkholderiaceae--2:gtdb_genus_counter=g__Rubrivivax--2:gtdb_order_counter=o__Burkholderiales--2:gtdb_phylum_counter=p__Proteobacteria--2:gtdb_species_counter=s__Rubrivivax gelatinosus--1||s__Rubrivivax gelatinosus_A--1:heptad_counter=MCP-36H--2:lbd_counter=:lca=d__Bacteria:lca_tree=g__Rubrivivax:name=N1101165:ref_name_counter=])0.986:0.158088[&&NHX:Sample_counter=:Type_counter=GTDB--3:capture_class_counter=:capture_domain_counter=:capture_family_counter=:capture_genus_counter=:capture_order_counter=:capture_phylum_counter=:capture_species_counter=:evoltype=D:gtdb_class_counter=c__Gammaproteobacteria--3:gtdb_domain_counter=d__Bacteria--3:gtdb_family_counter=f__Burkholderiaceae--3:gtdb_genus_counter=g__Rubrivivax--3:gtdb_order_counter=o__Burkholderiales--3:gtdb_phylum_counter=p__Proteobacteria--3:gtdb_species_counter=s__Rubrivivax gelatinosus--1||s__Rubrivivax gelatinosus_A--1||s__Rubrivivax gelatinosus_B--1:heptad_counter=MCP-36H--3:lbd_counter=:lca=d__Bacteria:lca_tree=g__Rubrivivax:name=N1101166:ref_name_counter=],(13e9cae4-30c3-4565-b2a5-0810fe0ad9c9_6@MCPsignal.387.461:0.0155825[&&NHX:Sample=rhizpot1:Type=capture:capture_class=c__Gammaproteobacteria:capture_domain=d__Bacteria:capture_family=f__Thiobacillaceae:capture_genus=g__Thiobacillus:capture_order=o__Burkholderiales:capture_phylum=p__Proteobacteria:capture_species=s__Thiobacillus sp016195805:heptad=MCP-36H],6796d493-c218-43fd-9b8f-410e96bb5fb1_6@MCPsignal.412.503:6e-09[&&NHX:Sample=rhizpot2:Type=capture:capture_class=c__Gammaproteobacteria:capture_domain=d__Bacteria:capture_family=f__Burkholderiaceae:capture_genus=g__MR-S7:capture_order=o__Burkholderiales:capture_phylum=p__Proteobacteria:capture_species=s__MR-S7 sp000400995:heptad=MCP-36H])0.758:0.029686[&&NHX:Sample_counter=rhizpot1--1||rhizpot2--1:Type_counter=capture--2:capture_class_counter=c__Gammaproteobacteria--2:capture_domain_counter=d__Bacteria--2:capture_family_counter=f__Burkholderiaceae--1||f__Thiobacillaceae--1:capture_genus_counter=g__MR-S7--1||g__Thiobacillus--1:capture_order_counter=o__Burkholderiales--2:capture_phylum_counter=p__Proteobacteria--2:capture_species_counter=s__MR-S7 sp000400995--1||s__Thiobacillus sp016195805--1:gtdb_class_counter=:gtdb_domain_counter=:gtdb_family_counter=:gtdb_genus_counter=:gtdb_order_counter=:gtdb_phylum_counter=:gtdb_species_counter=:heptad_counter=MCP-36H--2:lbd_counter=:name=N1101169:ref_name_counter=])0.151:0.0321787[&&NHX:Sample_counter=rhizpot1--1||rhizpot2--1:Type_counter=GTDB--3||capture--2:capture_class_counter=c__Gammaproteobacteria--2:capture_domain_counter=d__Bacteria--2:capture_family_counter=f__Burkholderiaceae--1||f__Thiobacillaceae--1:capture_genus_counter=g__MR-S7--1||g__Thiobacillus--1:capture_order_counter=o__Burkholderiales--2:capture_phylum_counter=p__Proteobacteria--2:capture_species_counter=s__MR-S7 sp000400995--1||s__Thiobacillus sp016195805--1:gtdb_class_counter=c__Gammaproteobacteria--3:gtdb_domain_counter=d__Bacteria--3:gtdb_family_counter=f__Burkholderiaceae--3:gtdb_genus_counter=g__Rubrivivax--3:gtdb_order_counter=o__Burkholderiales--3:gtdb_phylum_counter=p__Proteobacteria--3:gtdb_species_counter=s__Rubrivivax gelatinosus--1||s__Rubrivivax gelatinosus_A--1||s__Rubrivivax gelatinosus_B--1:heptad_counter=MCP-36H--5:lbd_counter=:lca_tree=g__Rubrivivax:name=N1101170:ref_name_counter=])0.444:0.0188086[&&NHX:Sample_counter=rhizpot1--2||rhizpot2--1||rhiztom1--1:Type_counter=GTDB--3||capture--4:besthit_avg=77.55:besthit_max=77.6:besthit_min=77.5:besthit_std=0.07071067811865074:besthit_sum=155.1:bitscore_avg=168.5:bitscore_max=207.0:bitscore_min=130.0:bitscore_std=54.44722215136416:bitscore_sum=337.0:capture_class_counter=c__Alphaproteobacteria--1||c__Clostridia--1||c__Gammaproteobacteria--2:capture_domain_counter=d__Bacteria--4:capture_family_counter=f__Acutalibacteraceae--1||f__Burkholderiaceae--1||f__Inquilinaceae--1||f__Thiobacillaceae--1:capture_genus_counter=g__Caproiciproducens--1||g__JAAAOG01--1||g__MR-S7--1||g__Thiobacillus--1:capture_order_counter=o__Burkholderiales--2||o__DSM-16000--1||o__Oscillospirales--1:capture_phylum_counter=p__Firmicutes_A--1||p__Proteobacteria--3:capture_species_counter=s__Caproiciproducens sp012516295--1||s__JAAAOG01 sp009909005--1||s__MR-S7 sp000400995--1||s__Thiobacillus sp016195805--1:evalue_avg=1.64e-39:evalue_max=3.28e-39:evalue_min=8.93e-69:evalue_std=2.3193102422918755e-39:evalue_sum=3.28e-39:gapopen_avg=0.5:gapopen_max=1.0:gapopen_min=0.0:gapopen_std=0.7071067811865476:gapopen_sum=1.0:gtdb_class_counter=c__Gammaproteobacteria--3:gtdb_domain_counter=d__Bacteria--3:gtdb_family_counter=f__Burkholderiaceae--3:gtdb_genus_counter=g__Rubrivivax--3:gtdb_order_counter=o__Burkholderiales--3:gtdb_phylum_counter=p__Proteobacteria--3:gtdb_species_counter=s__Rubrivivax gelatinosus--1||s__Rubrivivax gelatinosus_A--1||s__Rubrivivax gelatinosus_B--1:heptad_counter=MCP-36H--7:lbd_counter=:lca_tree=g__Rubrivivax:length_avg=124.5:length_max=151.0:length_min=98.0:length_std=37.476659402887016:length_sum=249.0:mismatch_avg=27.5:mismatch_max=34.0:mismatch_min=21.0:mismatch_std=9.192388155425117:mismatch_sum=55.0:name=N1101171:qcovhsp_avg=99.65:qcovhsp_max=100.0:qcovhsp_min=99.3:qcovhsp_std=0.4949747468305853:qcovhsp_sum=199.3:qend_avg=124.5:qend_max=151.0:qend_min=98.0:qend_std=37.476659402887016:qend_sum=249.0:qstart_avg=1.0:qstart_max=1.0:qstart_min=1.0:qstart_std=0.0:qstart_sum=2.0:ref_name_counter=GB_GCA_902826655.1_protein.faa_CADEFR010000039.1_8@PF00015_full_PFAM.318.504--1||RS_GCF_001425905.1_protein.faa_NZ_LMDY01000012.1_623@PF00015_full_PFAM.322.506--1:scovhsp_avg=66.95:scovhsp_max=81.2:scovhsp_min=52.7:scovhsp_std=20.152543263816604:scovhsp_sum=133.9:send_avg=157.5:send_max=159.0:send_min=156.0:send_std=2.1213203435596424:send_sum=315.0:sstart_avg=34.5:sstart_max=63.0:sstart_min=6.0:sstart_std=40.30508652763321:sstart_sum=69.0],((03a8ab98-fb80-4d4e-93e7-37267d97ca61_4@MCPsignal.23.97:0.0582245[&&NHX:Sample=rhiztom3:Type=capture:capture_class=c__Gammaproteobacteria:capture_domain=d__Bacteria:capture_family=f__Burkholderiaceae:capture_genus=g__Bordetella_B:capture_order=o__Burkholderiales:capture_phylum=p__Proteobacteria:capture_species=s__Bordetella_B sp007679965:heptad=MCP-36H],(GB_GCA_905339355.1_protein.faa_CAJPFZ010000291.1_11@PF00015_full_PFAM.313.496:0.0975811[&&NHX:Type=GTDB:gtdb_class=c__Gammaproteobacteria:gtdb_domain=d__Bacteria:gtdb_family=f__Burkholderiaceae:gtdb_genus=g__Albitalea:gtdb_order=o__Burkholderiales:gtdb_phylum=p__Proteobacteria:gtdb_species=s__Albitalea sp905339355:heptad=MCP-36H:species=d__Bacteria_p__Proteobacteria_c__Gammaproteobacteria_o__Burkholderiales_f__Burkholderiaceae_g__Albitalea_s__Albitalea sp905339355],(a2190de9-3129-4935-b99f-56bb46d36ecc_2@MCPsignal.35.192:0.0215377[&&NHX:Sample=rhizpot3:Type=capture:besthit=80.8:bitscore=214.0:capture_class=c__Gammaproteobacteria:capture_domain=d__Bacteria:capture_family=f__Rhodocyclaceae:capture_genus=g__Fen-999:capture_order=o__Burkholderiales:capture_phylum=p__Proteobacteria:capture_species=s__Fen-999 sp003157035:evalue=1.45e-71:gapopen=0.0:heptad=MCP-36H:length=156.0:mismatch=30.0:qcovhsp=99.4:qend=157.0:qstart=2.0:ref_name=GB_GCA_016213205.1_protein.faa_JACRAZ010000072.1_130@PF00015_full_PFAM.318.505:scovhsp=83.4:send=163.0:sstart=8.0],(4ea99ea7-43bb-547b-b993-d7a68f1eb7fd_2@MCPsignal.131.287:0.0147749[&&NHX:Sample=rhizpot3:Type=capture:besthit=78.8:bitscore=213.0:capture_class=c__Gammaproteobacteria:capture_domain=d__Bacteria:capture_family=f__Burkholderiaceae:capture_genus=g__Massilia:capture_order=o__Burkholderiales:capture_phylum=p__Proteobacteria:capture_species=s__Massilia aurea_A:evalue=4.25e-71:gapopen=0.0:heptad=MCP-36H:length=156.0:mismatch=33.0:qcovhsp=100.0:qend=156.0:qstart=1.0:ref_name=RS_GCF_016735515.1_protein.faa_NZ_JAERQZ010000001.1_2627@PF00015_full_PFAM.323.512:scovhsp=82.5:send=163.0:sstart=8.0],(3bbd0887-96a2-4c06-9405-8ae25a6ccb65_1@MCPsignal.2.147:6e-09[&&NHX:Sample=rhizpot1:Type=capture:besthit=80.0:bitscore=201.0:capture_class=c__Gammaproteobacteria:capture_domain=d__Bacteria:capture_family=f__Burkholderiaceae:capture_genus=g__Massilia:capture_order=o__Burkholderiales:capture_phylum=p__Proteobacteria:capture_species=s__Massilia aurea_A:evalue=4.79e-66:gapopen=0.0:heptad=MCP-36H:length=145.0:mismatch=29.0:qcovhsp=100.0:qend=145.0:qstart=1.0:ref_name=RS_GCF_017795745.1_protein.faa_NZ_CP059067.1_2501@PF00015_full_PFAM.322.538:scovhsp=67.1:send=166.0:sstart=22.0],ebc2663f-d8f5-4405-ac41-8ea8cf779480_4@MCPsignal.81.149:5e-09[&&NHX:Sample=rhizpot1:Type=capture:capture_class=c__Gammaproteobacteria:capture_domain=d__Bacteria:capture_family=f__Burkholderiaceae:capture_genus=g__KK5:capture_order=o__Burkholderiales:capture_phylum=p__Proteobacteria:capture_species=s__KK5 sp001984095:heptad=MCP-36H])0.713:0.0346208[&&NHX:Sample_counter=rhizpot1--2:Type_counter=capture--2:besthit_avg=80.0:besthit_max=80.0:besthit_min=80.0:besthit_std=0:besthit_sum=80.0:bitscore_avg=201.0:bitscore_max=201.0:bitscore_min=201.0:bitscore_std=0:bitscore_sum=201.0:capture_class_counter=c__Gammaproteobacteria--2:capture_domain_counter=d__Bacteria--2:capture_family_counter=f__Burkholderiaceae--2:capture_genus_counter=g__KK5--1||g__Massilia--1:capture_order_counter=o__Burkholderiales--2:capture_phylum_counter=p__Proteobacteria--2:capture_species_counter=s__KK5 sp001984095--1||s__Massilia aurea_A--1:evalue_avg=4.79e-66:evalue_max=4.79e-66:evalue_min=4.79e-66:evalue_std=0:evalue_sum=4.79e-66:gapopen_avg=0.0:gapopen_max=0.0:gapopen_min=0.0:gapopen_std=0:gapopen_sum=0.0:gtdb_class_counter=:gtdb_domain_counter=:gtdb_family_counter=:gtdb_genus_counter=:gtdb_order_counter=:gtdb_phylum_counter=:gtdb_species_counter=:heptad_counter=MCP-36H--2:lbd_counter=:length_avg=145.0:length_max=145.0:length_min=145.0:length_std=0:length_sum=145.0:mismatch_avg=29.0:mismatch_max=29.0:mismatch_min=29.0:mismatch_std=0:mismatch_sum=29.0:name=N1101178:qcovhsp_avg=100.0:qcovhsp_max=100.0:qcovhsp_min=100.0:qcovhsp_std=0:qcovhsp_sum=100.0:qend_avg=145.0:qend_max=145.0:qend_min=145.0:qend_std=0:qend_sum=145.0:qstart_avg=1.0:qstart_max=1.0:qstart_min=1.0:qstart_std=0:qstart_sum=1.0:ref_name_counter=RS_GCF_017795745.1_protein.faa_NZ_CP059067.1_2501@PF00015_full_PFAM.322.538--1:scovhsp_avg=67.1:scovhsp_max=67.1:scovhsp_min=67.1:scovhsp_std=0:scovhsp_sum=67.1:send_avg=166.0:send_max=166.0:send_min=166.0:send_std=0:send_sum=166.0:sstart_avg=22.0:sstart_max=22.0:sstart_min=22.0:sstart_std=0:sstart_sum=22.0])0.813:0.0178015[&&NHX:Sample_counter=rhizpot1--2||rhizpot3--1:Type_counter=capture--3:besthit_avg=79.4:besthit_max=80.0:besthit_min=78.8:besthit_std=0.848528137423859:besthit_sum=158.8:bitscore_avg=207.0:bitscore_max=213.0:bitscore_min=201.0:bitscore_std=8.48528137423857:bitscore_sum=414.0:capture_class_counter=c__Gammaproteobacteria--3:capture_domain_counter=d__Bacteria--3:capture_family_counter=f__Burkholderiaceae--3:capture_genus_counter=g__KK5--1||g__Massilia--2:capture_order_counter=o__Burkholderiales--3:capture_phylum_counter=p__Proteobacteria--3:capture_species_counter=s__KK5 sp001984095--1||s__Massilia aurea_A--2:evalue_avg=2.3950212500000003e-66:evalue_max=4.79e-66:evalue_min=4.25e-71:evalue_std=3.3870114298453623e-66:evalue_sum=4.790042500000001e-66:gapopen_avg=0.0:gapopen_max=0.0:gapopen_min=0.0:gapopen_std=0.0:gapopen_sum=0.0:gtdb_class_counter=:gtdb_domain_counter=:gtdb_family_counter=:gtdb_genus_counter=:gtdb_order_counter=:gtdb_phylum_counter=:gtdb_species_counter=:heptad_counter=MCP-36H--3:lbd_counter=:length_avg=150.5:length_max=156.0:length_min=145.0:length_std=7.7781745930520225:length_sum=301.0:mismatch_avg=31.0:mismatch_max=33.0:mismatch_min=29.0:mismatch_std=2.8284271247461903:mismatch_sum=62.0:name=N1101179:qcovhsp_avg=100.0:qcovhsp_max=100.0:qcovhsp_min=100.0:qcovhsp_std=0.0:qcovhsp_sum=200.0:qend_avg=150.5:qend_max=156.0:qend_min=145.0:qend_std=7.7781745930520225:qend_sum=301.0:qstart_avg=1.0:qstart_max=1.0:qstart_min=1.0:qstart_std=0.0:qstart_sum=2.0:ref_name_counter=RS_GCF_016735515.1_protein.faa_NZ_JAERQZ010000001.1_2627@PF00015_full_PFAM.323.512--1||RS_GCF_017795745.1_protein.faa_NZ_CP059067.1_2501@PF00015_full_PFAM.322.538--1:scovhsp_avg=74.8:scovhsp_max=82.5:scovhsp_min=67.1:scovhsp_std=10.889444430272835:scovhsp_sum=149.6:send_avg=164.5:send_max=166.0:send_min=163.0:send_std=2.1213203435596424:send_sum=329.0:sstart_avg=15.0:sstart_max=22.0:sstart_min=8.0:sstart_std=9.899494936611665:sstart_sum=30.0])0.859:0.0302398[&&NHX:Sample_counter=rhizpot1--2||rhizpot3--2:Type_counter=capture--4:besthit_avg=79.86666666666667:besthit_max=80.8:besthit_min=78.8:besthit_std=1.0066445913694335:besthit_sum=239.60000000000002:bitscore_avg=209.33333333333334:bitscore_max=214.0:bitscore_min=201.0:bitscore_std=7.234178138070234:bitscore_sum=628.0:capture_class_counter=c__Gammaproteobacteria--4:capture_domain_counter=d__Bacteria--4:capture_family_counter=f__Burkholderiaceae--3||f__Rhodocyclaceae--1:capture_genus_counter=g__Fen-999--1||g__KK5--1||g__Massilia--2:capture_order_counter=o__Burkholderiales--4:capture_phylum_counter=p__Proteobacteria--4:capture_species_counter=s__Fen-999 sp003157035--1||s__KK5 sp001984095--1||s__Massilia aurea_A--2:evalue_avg=1.5966856666666668e-66:evalue_max=4.79e-66:evalue_min=1.45e-71:evalue_std=2.765491334971073e-66:evalue_sum=4.790057000000001e-66:gapopen_avg=0.0:gapopen_max=0.0:gapopen_min=0.0:gapopen_std=0.0:gapopen_sum=0.0:gtdb_class_counter=:gtdb_domain_counter=:gtdb_family_counter=:gtdb_genus_counter=:gtdb_order_counter=:gtdb_phylum_counter=:gtdb_species_counter=:heptad_counter=MCP-36H--4:lbd_counter=:length_avg=152.33333333333334:length_max=156.0:length_min=145.0:length_std=6.350852961085883:length_sum=457.0:mismatch_avg=30.666666666666668:mismatch_max=33.0:mismatch_min=29.0:mismatch_std=2.081665999466133:mismatch_sum=92.0:name=N1101180:qcovhsp_avg=99.8:qcovhsp_max=100.0:qcovhsp_min=99.4:qcovhsp_std=0.3464101615137722:qcovhsp_sum=299.4:qend_avg=152.66666666666666:qend_max=157.0:qend_min=145.0:qend_std=6.6583281184793925:qend_sum=458.0:qstart_avg=1.3333333333333333:qstart_max=2.0:qstart_min=1.0:qstart_std=0.5773502691896257:qstart_sum=4.0:ref_name_counter=GB_GCA_016213205.1_protein.faa_JACRAZ010000072.1_130@PF00015_full_PFAM.318.505--1||RS_GCF_016735515.1_protein.faa_NZ_JAERQZ010000001.1_2627@PF00015_full_PFAM.323.512--1||RS_GCF_017795745.1_protein.faa_NZ_CP059067.1_2501@PF00015_full_PFAM.322.538--1:scovhsp_avg=77.66666666666667:scovhsp_max=83.4:scovhsp_min=67.1:scovhsp_std=9.162059448253618:scovhsp_sum=233.0:send_avg=164.0:send_max=166.0:send_min=163.0:send_std=1.7320508075688772:send_sum=492.0:sstart_avg=12.666666666666666:sstart_max=22.0:sstart_min=8.0:sstart_std=8.082903768654761:sstart_sum=38.0])0.723:0.0607318[&&NHX:Sample_counter=rhizpot1--2||rhizpot3--2:Type_counter=GTDB--1||capture--4:besthit_avg=79.86666666666666:besthit_max=80.8:besthit_min=78.8:besthit_std=1.0066445913694335:besthit_sum=239.6:bitscore_avg=209.33333333333334:bitscore_max=214.0:bitscore_min=201.0:bitscore_std=7.234178138070234:bitscore_sum=628.0:capture_class_counter=c__Gammaproteobacteria--4:capture_domain_counter=d__Bacteria--4:capture_family_counter=f__Burkholderiaceae--3||f__Rhodocyclaceae--1:capture_genus_counter=g__Fen-999--1||g__KK5--1||g__Massilia--2:capture_order_counter=o__Burkholderiales--4:capture_phylum_counter=p__Proteobacteria--4:capture_species_counter=s__Fen-999 sp003157035--1||s__KK5 sp001984095--1||s__Massilia aurea_A--2:evalue_avg=1.5966856666666668e-66:evalue_max=4.79e-66:evalue_min=1.45e-71:evalue_std=2.7654913349710725e-66:evalue_sum=4.790057000000001e-66:gapopen_avg=0.0:gapopen_max=0.0:gapopen_min=0.0:gapopen_std=0.0:gapopen_sum=0.0:gtdb_class_counter=c__Gammaproteobacteria--1:gtdb_domain_counter=d__Bacteria--1:gtdb_family_counter=f__Burkholderiaceae--1:gtdb_genus_counter=g__Albitalea--1:gtdb_order_counter=o__Burkholderiales--1:gtdb_phylum_counter=p__Proteobacteria--1:gtdb_species_counter=s__Albitalea sp905339355--1:heptad_counter=MCP-36H--5:lbd_counter=:lca_tree=s__Albitalea sp905339355:length_avg=152.33333333333334:length_max=156.0:length_min=145.0:length_std=6.350852961085883:length_sum=457.0:mismatch_avg=30.666666666666668:mismatch_max=33.0:mismatch_min=29.0:mismatch_std=2.081665999466133:mismatch_sum=92.0:name=N1101181:qcovhsp_avg=99.8:qcovhsp_max=100.0:qcovhsp_min=99.4:qcovhsp_std=0.3464101615137722:qcovhsp_sum=299.4:qend_avg=152.66666666666666:qend_max=157.0:qend_min=145.0:qend_std=6.6583281184793925:qend_sum=458.0:qstart_avg=1.3333333333333333:qstart_max=2.0:qstart_min=1.0:qstart_std=0.5773502691896257:qstart_sum=4.0:ref_name_counter=GB_GCA_016213205.1_protein.faa_JACRAZ010000072.1_130@PF00015_full_PFAM.318.505--1||RS_GCF_016735515.1_protein.faa_NZ_JAERQZ010000001.1_2627@PF00015_full_PFAM.323.512--1||RS_GCF_017795745.1_protein.faa_NZ_CP059067.1_2501@PF00015_full_PFAM.322.538--1:scovhsp_avg=77.66666666666667:scovhsp_max=83.4:scovhsp_min=67.1:scovhsp_std=9.16205944825362:scovhsp_sum=233.0:send_avg=164.0:send_max=166.0:send_min=163.0:send_std=1.7320508075688772:send_sum=492.0:sstart_avg=12.666666666666666:sstart_max=22.0:sstart_min=8.0:sstart_std=8.082903768654761:sstart_sum=38.0])0.821:0.0603116[&&NHX:Sample_counter=rhizpot1--2||rhizpot3--2||rhiztom3--1:Type_counter=GTDB--1||capture--5:besthit_avg=79.86666666666666:besthit_max=80.8:besthit_min=78.8:besthit_std=1.0066445913694335:besthit_sum=239.6:bitscore_avg=209.33333333333334:bitscore_max=214.0:bitscore_min=201.0:bitscore_std=7.234178138070234:bitscore_sum=628.0:capture_class_counter=c__Gammaproteobacteria--5:capture_domain_counter=d__Bacteria--5:capture_family_counter=f__Burkholderiaceae--4||f__Rhodocyclaceae--1:capture_genus_counter=g__Bordetella_B--1||g__Fen-999--1||g__KK5--1||g__Massilia--2:capture_order_counter=o__Burkholderiales--5:capture_phylum_counter=p__Proteobacteria--5:capture_species_counter=s__Bordetella_B sp007679965--1||s__Fen-999 sp003157035--1||s__KK5 sp001984095--1||s__Massilia aurea_A--2:evalue_avg=1.5966856666666668e-66:evalue_max=4.79e-66:evalue_min=1.45e-71:evalue_std=2.7654913349710725e-66:evalue_sum=4.790057000000001e-66:gapopen_avg=0.0:gapopen_max=0.0:gapopen_min=0.0:gapopen_std=0.0:gapopen_sum=0.0:gtdb_class_counter=c__Gammaproteobacteria--1:gtdb_domain_counter=d__Bacteria--1:gtdb_family_counter=f__Burkholderiaceae--1:gtdb_genus_counter=g__Albitalea--1:gtdb_order_counter=o__Burkholderiales--1:gtdb_phylum_counter=p__Proteobacteria--1:gtdb_species_counter=s__Albitalea sp905339355--1:heptad_counter=MCP-36H--6:lbd_counter=:lca_tree=s__Albitalea sp905339355:length_avg=152.33333333333334:length_max=156.0:length_min=145.0:length_std=6.350852961085883:length_sum=457.0:mismatch_avg=30.666666666666668:mismatch_max=33.0:mismatch_min=29.0:mismatch_std=2.081665999466133:mismatch_sum=92.0:name=N1101182:qcovhsp_avg=99.8:qcovhsp_max=100.0:qcovhsp_min=99.4:qcovhsp_std=0.3464101615137722:qcovhsp_sum=299.4:qend_avg=152.66666666666666:qend_max=157.0:qend_min=145.0:qend_std=6.6583281184793925:qend_sum=458.0:qstart_avg=1.3333333333333333:qstart_max=2.0:qstart_min=1.0:qstart_std=0.5773502691896257:qstart_sum=4.0:ref_name_counter=GB_GCA_016213205.1_protein.faa_JACRAZ010000072.1_130@PF00015_full_PFAM.318.505--1||RS_GCF_016735515.1_protein.faa_NZ_JAERQZ010000001.1_2627@PF00015_full_PFAM.323.512--1||RS_GCF_017795745.1_protein.faa_NZ_CP059067.1_2501@PF00015_full_PFAM.322.538--1:scovhsp_avg=77.66666666666667:scovhsp_max=83.4:scovhsp_min=67.1:scovhsp_std=9.16205944825362:scovhsp_sum=233.0:send_avg=164.0:send_max=166.0:send_min=163.0:send_std=1.7320508075688772:send_sum=492.0:sstart_avg=12.666666666666666:sstart_max=22.0:sstart_min=8.0:sstart_std=8.082903768654761:sstart_sum=38.0],(be954053-5142-4c84-b4be-92adc11558f8_4@MCPsignal.32.159:0.110647[&&NHX:Sample=rhiztom3:Type=capture:besthit=83.2:bitscore=180.0:capture_class=c__Gammaproteobacteria:capture_domain=d__Bacteria:capture_family=f__Burkholderiaceae:capture_genus=g__UBA4615:capture_order=o__Burkholderiales:capture_phylum=p__Proteobacteria:capture_species=s__UBA4615 sp903898725:evalue=2.2e-58:gapopen=0.0:heptad=MCP-36H:length=125.0:mismatch=21.0:qcovhsp=98.4:qend=125.0:qstart=1.0:ref_name=GB_GCA_014380155.1_protein.faa_JACMKJ010000252.1_2@PF00015_full_PFAM.320.508:scovhsp=66.5:send=136.0:sstart=12.0],(((b9fef17d-5934-53b4-a2a4-c27f33e3dceb_3@MCPsignal.257.331:5e-09[&&NHX:Sample=rhiztom3:Type=capture:capture_class=c__Gammaproteobacteria:capture_domain=d__Bacteria:capture_family=f__Burkholderiaceae:capture_genus=g__Ideonella_A:capture_order=o__Burkholderiales:capture_phylum=p__Proteobacteria:capture_species=s__Ideonella_A sakaiensis:heptad=MCP-36H],(((cf85130c-f4af-412f-bfc5-f1a0484a0e65_4@MCPsignal.247.360:5e-09[&&NHX:Sample=rhiztom1:Type=capture:besthit=85.8:bitscore=165.0:capture_class=c__Gammaproteobacteria:capture_domain=d__Bacteria:capture_family=f__Burkholderiaceae:capture_genus=g__Massilia:capture_order=o__Burkholderiales:capture_phylum=p__Proteobacteria:capture_species=s__Massilia sp003484545:evalue=7.46e-53:gapopen=0.0:heptad=MCP-36H:length=113.0:mismatch=16.0:qcovhsp=100.0:qend=113.0:qstart=1.0:ref_name=RS_GCF_016093275.1_protein.faa_NZ_JAEDAK010000002.1_155@PF00015_full_PFAM.318.506:scovhsp=60.1:send=121.0:sstart=9.0],7bcb935c-358c-4924-b1ca-b4044cad5651_4@MCPsignal.32.101:5e-09[&&NHX:Sample=rhiztom3:Type=capture:besthit=88.4:bitscore=109.0:capture_class=c__Gammaproteobacteria:capture_domain=d__Bacteria:capture_family=f__Burkholderiaceae:capture_genus=g__Ideonella_A:capture_order=o__Burkholderiales:capture_phylum=p__Proteobacteria:capture_species=s__Ideonella_A sakaiensis:evalue=3.28e-32:gapopen=0.0:heptad=MCP-36H:length=69.0:mismatch=8.0:qcovhsp=100.0:qend=69.0:qstart=1.0:ref_name=GB_GCA_016790515.1_protein.faa_JAEUOY010000089.1_6@PF00015_full_PFAM.318.447:scovhsp=53.5:send=72.0:sstart=4.0])0:5e-09[&&NHX:Sample_counter=rhiztom1--1||rhiztom3--1:Type_counter=capture--2:besthit_avg=87.1:besthit_max=88.4:besthit_min=85.8:besthit_std=1.8384776310850295:besthit_sum=174.2:bitscore_avg=137.0:bitscore_max=165.0:bitscore_min=109.0:bitscore_std=39.59797974644666:bitscore_sum=274.0:capture_class_counter=c__Gammaproteobacteria--2:capture_domain_counter=d__Bacteria--2:capture_family_counter=f__Burkholderiaceae--2:capture_genus_counter=g__Ideonella_A--1||g__Massilia--1:capture_order_counter=o__Burkholderiales--2:capture_phylum_counter=p__Proteobacteria--2:capture_species_counter=s__Ideonella_A sakaiensis--1||s__Massilia sp003484545--1:evalue_avg=1.64e-32:evalue_max=3.28e-32:evalue_min=7.46e-53:evalue_std=2.3193102422918758e-32:evalue_sum=3.28e-32:gapopen_avg=0.0:gapopen_max=0.0:gapopen_min=0.0:gapopen_std=0.0:gapopen_sum=0.0:gtdb_class_counter=:gtdb_domain_counter=:gtdb_family_counter=:gtdb_genus_counter=:gtdb_order_counter=:gtdb_phylum_counter=:gtdb_species_counter=:heptad_counter=MCP-36H--2:lbd_counter=:length_avg=91.0:length_max=113.0:length_min=69.0:length_std=31.11269837220809:length_sum=182.0:mismatch_avg=12.0:mismatch_max=16.0:mismatch_min=8.0:mismatch_std=5.656854249492381:mismatch_sum=24.0:name=N1101187:qcovhsp_avg=100.0:qcovhsp_max=100.0:qcovhsp_min=100.0:qcovhsp_std=0.0:qcovhsp_sum=200.0:qend_avg=91.0:qend_max=113.0:qend_min=69.0:qend_std=31.11269837220809:qend_sum=182.0:qstart_avg=1.0:qstart_max=1.0:qstart_min=1.0:qstart_std=0.0:qstart_sum=2.0:ref_name_counter=GB_GCA_016790515.1_protein.faa_JAEUOY010000089.1_6@PF00015_full_PFAM.318.447--1||RS_GCF_016093275.1_protein.faa_NZ_JAEDAK010000002.1_155@PF00015_full_PFAM.318.506--1:scovhsp_avg=56.8:scovhsp_max=60.1:scovhsp_min=53.5:scovhsp_std=4.666904755831214:scovhsp_sum=113.6:send_avg=96.5:send_max=121.0:send_min=72.0:send_std=34.64823227814083:send_sum=193.0:sstart_avg=6.5:sstart_max=9.0:sstart_min=4.0:sstart_std=3.5355339059327378:sstart_sum=13.0],(1b58efbe-17d4-45c4-95e6-076609d52c29_5@MCPsignal.245.354:0.069082[&&NHX:Sample=rhiztom3:Type=capture:capture_class=c__Gammaproteobacteria:capture_domain=d__Bacteria:capture_family=f__Burkholderiaceae:capture_genus=g__Massilia:capture_order=o__Burkholderiales:capture_phylum=p__Proteobacteria:capture_species=s__Massilia sp003484545:heptad=MCP-36H],(((e94c3c93-755e-5647-9a29-955e9811b48c_1@MCPsignal.101.163:0.0125404[&&NHX:Sample=rhiztom3:Type=capture:capture_class=c__Gammaproteobacteria:capture_domain=d__Bacteria:capture_family=f__Burkholderiaceae:capture_genus=g__Ideonella_A:capture_order=o__Burkholderiales:capture_phylum=p__Proteobacteria:capture_species=s__Ideonella_A sakaiensis:heptad=MCP-36H],(16e41b9b-1f00-4f8a-b841-bc52e44eb030_2@MCPsignal.91.192:5e-09[&&NHX:Sample=rhiztom3:Type=capture:besthit=89.1:bitscore=155.0:capture_class=c__Gammaproteobacteria:capture_domain=d__Bacteria:capture_family=f__Burkholderiaceae:capture_genus=g__Cupriavidus:capture_order=o__Burkholderiales:capture_phylum=p__Proteobacteria:capture_species=s__Cupriavidus sp013361545:evalue=5.78e-49:gapopen=0.0:heptad=MCP-36H:length=101.0:mismatch=11.0:qcovhsp=100.0:qend=101.0:qstart=1.0:ref_name=RS_GCF_016093275.1_protein.faa_NZ_JAEDAK010000002.1_155@PF00015_full_PFAM.318.506:scovhsp=53.7:send=109.0:sstart=9.0],b3dc7fb6-5e16-43d5-ac20-251648b02425_1@MCPsignal.164.305:5e-09[&&NHX:Sample=rhiztom2:Type=capture:capture_class=c__Gammaproteobacteria:capture_domain=d__Bacteria:capture_family=f__Burkholderiaceae:capture_genus=g__Cupriavidus:capture_order=o__Burkholderiales:capture_phylum=p__Proteobacteria:capture_species=s__Cupriavidus sp013361545:heptad=MCP-36H])0.693:5e-09[&&NHX:Sample_counter=rhiztom2--1||rhiztom3--1:Type_counter=capture--2:besthit_avg=89.1:besthit_max=89.1:besthit_min=89.1:besthit_std=0:besthit_sum=89.1:bitscore_avg=155.0:bitscore_max=155.0:bitscore_min=155.0:bitscore_std=0:bitscore_sum=155.0:capture_class_counter=c__Gammaproteobacteria--2:capture_domain_counter=d__Bacteria--2:capture_family_counter=f__Burkholderiaceae--2:capture_genus_counter=g__Cupriavidus--2:capture_order_counter=o__Burkholderiales--2:capture_phylum_counter=p__Proteobacteria--2:capture_species_counter=s__Cupriavidus sp013361545--2:evalue_avg=5.78e-49:evalue_max=5.78e-49:evalue_min=5.78e-49:evalue_std=0:evalue_sum=5.78e-49:gapopen_avg=0.0:gapopen_max=0.0:gapopen_min=0.0:gapopen_std=0:gapopen_sum=0.0:gtdb_class_counter=:gtdb_domain_counter=:gtdb_family_counter=:gtdb_genus_counter=:gtdb_order_counter=:gtdb_phylum_counter=:gtdb_species_counter=:heptad_counter=MCP-36H--2:lbd_counter=:length_avg=101.0:length_max=101.0:length_min=101.0:length_std=0:length_sum=101.0:mismatch_avg=11.0:mismatch_max=11.0:mismatch_min=11.0:mismatch_std=0:mismatch_sum=11.0:name=N1101192:qcovhsp_avg=100.0:qcovhsp_max=100.0:qcovhsp_min=100.0:qcovhsp_std=0:qcovhsp_sum=100.0:qend_avg=101.0:qend_max=101.0:qend_min=101.0:qend_std=0:qend_sum=101.0:qstart_avg=1.0:qstart_max=1.0:qstart_min=1.0:qstart_std=0:qstart_sum=1.0:ref_name_counter=RS_GCF_016093275.1_protein.faa_NZ_JAEDAK010000002.1_155@PF00015_full_PFAM.318.506--1:scovhsp_avg=53.7:scovhsp_max=53.7:scovhsp_min=53.7:scovhsp_std=0:scovhsp_sum=53.7:send_avg=109.0:send_max=109.0:send_min=109.0:send_std=0:send_sum=109.0:sstart_avg=9.0:sstart_max=9.0:sstart_min=9.0:sstart_std=0:sstart_sum=9.0])0.86:0.0704814[&&NHX:Sample_counter=rhiztom2--1||rhiztom3--2:Type_counter=capture--3:besthit_avg=89.1:besthit_max=89.1:besthit_min=89.1:besthit_std=0:besthit_sum=89.1:bitscore_avg=155.0:bitscore_max=155.0:bitscore_min=155.0:bitscore_std=0:bitscore_sum=155.0:capture_class_counter=c__Gammaproteobacteria--3:capture_domain_counter=d__Bacteria--3:capture_family_counter=f__Burkholderiaceae--3:capture_genus_counter=g__Cupriavidus--2||g__Ideonella_A--1:capture_order_counter=o__Burkholderiales--3:capture_phylum_counter=p__Proteobacteria--3:capture_species_counter=s__Cupriavidus sp013361545--2||s__Ideonella_A sakaiensis--1:evalue_avg=5.78e-49:evalue_max=5.78e-49:evalue_min=5.78e-49:evalue_std=0:evalue_sum=5.78e-49:gapopen_avg=0.0:gapopen_max=0.0:gapopen_min=0.0:gapopen_std=0:gapopen_sum=0.0:gtdb_class_counter=:gtdb_domain_counter=:gtdb_family_counter=:gtdb_genus_counter=:gtdb_order_counter=:gtdb_phylum_counter=:gtdb_species_counter=:heptad_counter=MCP-36H--3:lbd_counter=:length_avg=101.0:length_max=101.0:length_min=101.0:length_std=0:length_sum=101.0:mismatch_avg=11.0:mismatch_max=11.0:mismatch_min=11.0:mismatch_std=0:mismatch_sum=11.0:name=N1101193:qcovhsp_avg=100.0:qcovhsp_max=100.0:qcovhsp_min=100.0:qcovhsp_std=0:qcovhsp_sum=100.0:qend_avg=101.0:qend_max=101.0:qend_min=101.0:qend_std=0:qend_sum=101.0:qstart_avg=1.0:qstart_max=1.0:qstart_min=1.0:qstart_std=0:qstart_sum=1.0:ref_name_counter=RS_GCF_016093275.1_protein.faa_NZ_JAEDAK010000002.1_155@PF00015_full_PFAM.318.506--1:scovhsp_avg=53.7:scovhsp_max=53.7:scovhsp_min=53.7:scovhsp_std=0:scovhsp_sum=53.7:send_avg=109.0:send_max=109.0:send_min=109.0:send_std=0:send_sum=109.0:sstart_avg=9.0:sstart_max=9.0:sstart_min=9.0:sstart_std=0:sstart_sum=9.0],((37f14609-2132-42ab-ae94-ea6a823a6f41_1@MCPsignal.200.301:0.00877091[&&NHX:Sample=rhiztom3:Type=capture:besthit=89.0:bitscore=149.0:capture_class=c__Gammaproteobacteria:capture_domain=d__Bacteria:capture_family=f__Burkholderiaceae:capture_genus=g__Massilia:capture_order=o__Burkholderiales:capture_phylum=p__Proteobacteria:capture_species=s__Massilia sp003484545:evalue=7.7e-47:gapopen=0.0:heptad=MCP-36H:length=100.0:mismatch=11.0:qcovhsp=99.0:qend=100.0:qstart=1.0:ref_name=RS_GCF_016093275.1_protein.faa_NZ_JAEDAK010000002.1_155@PF00015_full_PFAM.318.506:scovhsp=53.2:send=110.0:sstart=11.0],a42593ae-9bdd-4fcb-a4dc-c1a9aec3aaad_6@MCPsignal.400.553:0.00496865[&&NHX:Sample=rhiztom3:Type=capture:besthit=79.2:bitscore=211.0:capture_class=c__Gammaproteobacteria:capture_domain=d__Bacteria:capture_family=f__Burkholderiaceae:capture_genus=g__Achromobacter:capture_order=o__Burkholderiales:capture_phylum=p__Proteobacteria:capture_species=s__Achromobacter xylosoxidans_C:evalue=1.85e-70:gapopen=1.0:heptad=MCP-36H:length=154.0:mismatch=31.0:qcovhsp=100.0:qend=153.0:qstart=1.0:ref_name=RS_GCF_003417535.1_protein.faa_NZ_QVLS01000011.1_140@PF00015_full_PFAM.322.506:scovhsp=83.7:send=161.0:sstart=8.0])0:5e-09[&&NHX:Sample_counter=rhiztom3--2:Type_counter=capture--2:besthit_avg=84.1:besthit_max=89.0:besthit_min=79.2:besthit_std=6.929646455628164:besthit_sum=168.2:bitscore_avg=180.0:bitscore_max=211.0:bitscore_min=149.0:bitscore_std=43.840620433565945:bitscore_sum=360.0:capture_class_counter=c__Gammaproteobacteria--2:capture_domain_counter=d__Bacteria--2:capture_family_counter=f__Burkholderiaceae--2:capture_genus_counter=g__Achromobacter--1||g__Massilia--1:capture_order_counter=o__Burkholderiales--2:capture_phylum_counter=p__Proteobacteria--2:capture_species_counter=s__Achromobacter xylosoxidans_C--1||s__Massilia sp003484545--1:evalue_avg=3.85e-47:evalue_max=7.7e-47:evalue_min=1.85e-70:evalue_std=5.444722215136416e-47:evalue_sum=7.7e-47:gapopen_avg=0.5:gapopen_max=1.0:gapopen_min=0.0:gapopen_std=0.7071067811865476:gapopen_sum=1.0:gtdb_class_counter=:gtdb_domain_counter=:gtdb_family_counter=:gtdb_genus_counter=:gtdb_order_counter=:gtdb_phylum_counter=:gtdb_species_counter=:heptad_counter=MCP-36H--2:lbd_counter=:length_avg=127.0:length_max=154.0:length_min=100.0:length_std=38.18376618407357:length_sum=254.0:mismatch_avg=21.0:mismatch_max=31.0:mismatch_min=11.0:mismatch_std=14.142135623730951:mismatch_sum=42.0:name=N1101196:qcovhsp_avg=99.5:qcovhsp_max=100.0:qcovhsp_min=99.0:qcovhsp_std=0.7071067811865476:qcovhsp_sum=199.0:qend_avg=126.5:qend_max=153.0:qend_min=100.0:qend_std=37.476659402887016:qend_sum=253.0:qstart_avg=1.0:qstart_max=1.0:qstart_min=1.0:qstart_std=0.0:qstart_sum=2.0:ref_name_counter=RS_GCF_003417535.1_protein.faa_NZ_QVLS01000011.1_140@PF00015_full_PFAM.322.506--1||RS_GCF_016093275.1_protein.faa_NZ_JAEDAK010000002.1_155@PF00015_full_PFAM.318.506--1:scovhsp_avg=68.45:scovhsp_max=83.7:scovhsp_min=53.2:scovhsp_std=21.5667568261897:scovhsp_sum=136.9:send_avg=135.5:send_max=161.0:send_min=110.0:send_std=36.062445840513924:send_sum=271.0:sstart_avg=9.5:sstart_max=11.0:sstart_min=8.0:sstart_std=2.1213203435596424:sstart_sum=19.0],fc6bf264-adec-4c51-a9c4-2d6b62c6ac23_2@MCPsignal.45.199:5e-09[&&NHX:Sample=rhiztom3:Type=capture:besthit=79.9:bitscore=218.0:capture_class=c__Gammaproteobacteria:capture_domain=d__Bacteria:capture_family=f__Burkholderiaceae:capture_genus=g__Massilia:capture_order=o__Burkholderiales:capture_phylum=p__Proteobacteria:capture_species=s__Massilia sp003484545:evalue=3.51e-73:gapopen=0.0:heptad=MCP-36H:length=154.0:mismatch=31.0:qcovhsp=100.0:qend=154.0:qstart=1.0:ref_name=RS_GCF_003417535.1_protein.faa_NZ_QVLS01000011.1_140@PF00015_full_PFAM.322.506:scovhsp=83.7:send=161.0:sstart=8.0])0.175:5e-09[&&NHX:Sample_counter=rhiztom3--3:Type_counter=capture--3:besthit_avg=82.7:besthit_max=89.0:besthit_min=79.2:besthit_std=5.467174773134656:besthit_sum=248.10000000000002:bitscore_avg=192.66666666666666:bitscore_max=218.0:bitscore_min=149.0:bitscore_std=37.978063843926186:bitscore_sum=578.0:capture_class_counter=c__Gammaproteobacteria--3:capture_domain_counter=d__Bacteria--3:capture_family_counter=f__Burkholderiaceae--3:capture_genus_counter=g__Achromobacter--1||g__Massilia--2:capture_order_counter=o__Burkholderiales--3:capture_phylum_counter=p__Proteobacteria--3:capture_species_counter=s__Achromobacter xylosoxidans_C--1||s__Massilia sp003484545--2:evalue_avg=2.5666666666666666e-47:evalue_max=7.7e-47:evalue_min=3.51e-73:evalue_std=4.445597072760118e-47:evalue_sum=7.7e-47:gapopen_avg=0.3333333333333333:gapopen_max=1.0:gapopen_min=0.0:gapopen_std=0.5773502691896258:gapopen_sum=1.0:gtdb_class_counter=:gtdb_domain_counter=:gtdb_family_counter=:gtdb_genus_counter=:gtdb_order_counter=:gtdb_phylum_counter=:gtdb_species_counter=:heptad_counter=MCP-36H--3:lbd_counter=:length_avg=136.0:length_max=154.0:length_min=100.0:length_std=31.176914536239792:length_sum=408.0:mismatch_avg=24.333333333333332:mismatch_max=31.0:mismatch_min=11.0:mismatch_std=11.547005383792515:mismatch_sum=73.0:name=N1101198:qcovhsp_avg=99.66666666666667:qcovhsp_max=100.0:qcovhsp_min=99.0:qcovhsp_std=0.5773502691896257:qcovhsp_sum=299.0:qend_avg=135.66666666666666:qend_max=154.0:qend_min=100.0:qend_std=30.89228598426043:qend_sum=407.0:qstart_avg=1.0:qstart_max=1.0:qstart_min=1.0:qstart_std=0.0:qstart_sum=3.0:ref_name_counter=RS_GCF_003417535.1_protein.faa_NZ_QVLS01000011.1_140@PF00015_full_PFAM.322.506--2||RS_GCF_016093275.1_protein.faa_NZ_JAEDAK010000002.1_155@PF00015_full_PFAM.318.506--1:scovhsp_avg=73.53333333333335:scovhsp_max=83.7:scovhsp_min=53.2:scovhsp_std=17.609183210283586:scovhsp_sum=220.60000000000002:send_avg=144.0:send_max=161.0:send_min=110.0:send_std=29.444863728670914:send_sum=432.0:sstart_avg=9.0:sstart_max=11.0:sstart_min=8.0:sstart_std=1.7320508075688772:sstart_sum=27.0])0:5e-09[&&NHX:Sample_counter=rhiztom2--1||rhiztom3--5:Type_counter=capture--6:besthit_avg=84.30000000000001:besthit_max=89.1:besthit_min=79.2:besthit_std=5.492419017761356:besthit_sum=337.20000000000005:bitscore_avg=183.25:bitscore_max=218.0:bitscore_min=149.0:bitscore_std=36.28015986734347:bitscore_sum=733.0:capture_class_counter=c__Gammaproteobacteria--6:capture_domain_counter=d__Bacteria--6:capture_family_counter=f__Burkholderiaceae--6:capture_genus_counter=g__Achromobacter--1||g__Cupriavidus--2||g__Ideonella_A--1||g__Massilia--2:capture_order_counter=o__Burkholderiales--6:capture_phylum_counter=p__Proteobacteria--6:capture_species_counter=s__Achromobacter xylosoxidans_C--1||s__Cupriavidus sp013361545--2||s__Ideonella_A sakaiensis--1||s__Massilia sp003484545--2:evalue_avg=1.93945e-47:evalue_max=7.7e-47:evalue_min=3.51e-73:evalue_std=3.840463324044813e-47:evalue_sum=7.7578e-47:gapopen_avg=0.25:gapopen_max=1.0:gapopen_min=0.0:gapopen_std=0.5:gapopen_sum=1.0:gtdb_class_counter=:gtdb_domain_counter=:gtdb_family_counter=:gtdb_genus_counter=:gtdb_order_counter=:gtdb_phylum_counter=:gtdb_species_counter=:heptad_counter=MCP-36H--6:lbd_counter=:length_avg=127.25:length_max=154.0:length_min=100.0:length_std=30.890937182286976:length_sum=509.0:mismatch_avg=21.0:mismatch_max=31.0:mismatch_min=11.0:mismatch_std=11.547005383792516:mismatch_sum=84.0:name=N1101199:qcovhsp_avg=99.75:qcovhsp_max=100.0:qcovhsp_min=99.0:qcovhsp_std=0.5:qcovhsp_sum=399.0:qend_avg=127.0:qend_max=154.0:qend_min=100.0:qend_std=30.605010483034746:qend_sum=508.0:qstart_avg=1.0:qstart_max=1.0:qstart_min=1.0:qstart_std=0.0:qstart_sum=4.0:ref_name_counter=RS_GCF_003417535.1_protein.faa_NZ_QVLS01000011.1_140@PF00015_full_PFAM.322.506--2||RS_GCF_016093275.1_protein.faa_NZ_JAEDAK010000002.1_155@PF00015_full_PFAM.318.506--2:scovhsp_avg=68.575:scovhsp_max=83.7:scovhsp_min=53.2:scovhsp_std=17.46603847470857:scovhsp_sum=274.3:send_avg=135.25:send_max=161.0:send_min=109.0:send_std=29.736341402398512:send_sum=541.0:sstart_avg=9.0:sstart_max=11.0:sstart_min=8.0:sstart_std=1.4142135623730951:sstart_sum=36.0],(((a89021e1-4992-452a-8f6d-373103c48ae8_3@MCPsignal.245.395:6e-09[&&NHX:Sample=rhiztom2:Type=capture:besthit=80.7:bitscore=214.0:capture_class=c__Gammaproteobacteria:capture_domain=d__Bacteria:capture_family=f__Burkholderiaceae:capture_genus=g__Massilia:capture_order=o__Burkholderiales:capture_phylum=p__Proteobacteria:capture_species=s__Massilia sp003484545:evalue=1.41e-71:gapopen=0.0:heptad=MCP-36H:length=150.0:mismatch=29.0:qcovhsp=100.0:qend=150.0:qstart=1.0:ref_name=RS_GCF_003417535.1_protein.faa_NZ_QVLS01000011.1_140@PF00015_full_PFAM.322.506:scovhsp=81.5:send=157.0:sstart=8.0],(99d089fa-1fe2-40f1-ad58-078874105df0_3@MCPsignal.29.132:0.0346248[&&NHX:Sample=rhiztom2:Type=capture:besthit=78.8:bitscore=143.0:capture_class=c__Gammaproteobacteria:capture_domain=d__Bacteria:capture_family=f__Burkholderiaceae:capture_genus=g__Ramlibacter:capture_order=o__Burkholderiales:capture_phylum=p__Proteobacteria:capture_species=s__Ramlibacter sp013087525:evalue=2.81e-44:gapopen=1.0:heptad=MCP-36H:length=104.0:mismatch=20.0:qcovhsp=99.0:qend=102.0:qstart=1.0:ref_name=RS_GCF_003417535.1_protein.faa_NZ_QVLS01000011.1_140@PF00015_full_PFAM.322.506:scovhsp=56.5:send=157.0:sstart=54.0],(9715de28-617e-581f-a434-ea9177d875aa_6@MCPsignal.245.310:5e-09[&&NHX:Sample=rhiztom3:Type=capture:besthit=87.7:bitscore=100.0:capture_class=c__Gammaproteobacteria:capture_domain=d__Bacteria:capture_family=f__Burkholderiaceae:capture_genus=g__Ideonella_A:capture_order=o__Burkholderiales:capture_phylum=p__Proteobacteria:capture_species=s__Ideonella_A sakaiensis:evalue=6.12e-29:gapopen=0.0:heptad=MCP-36H:length=65.0:mismatch=8.0:qcovhsp=100.0:qend=65.0:qstart=1.0:ref_name=GB_GCA_016790515.1_protein.faa_JAEUOY010000089.1_6@PF00015_full_PFAM.318.447:scovhsp=50.4:send=68.0:sstart=4.0],((((GB_GCA_002869535.1_protein.faa_PKUK01000008.1_103@PF00015_full_PFAM.639.704:0.690724[&&NHX:Type=GTDB:gtdb_class=c__Campylobacteria:gtdb_domain=d__Bacteria:gtdb_family=f__Arcobacteraceae:gtdb_genus=g__Arcobacter:gtdb_order=o__Campylobacterales:gtdb_phylum=p__Campylobacterota:gtdb_species=s__Arcobacter sp002869535:heptad=MCP-36H:species=d__Bacteria_p__Campylobacterota_c__Campylobacteria_o__Campylobacterales_f__Arcobacteraceae_g__Arcobacter_s__Arcobacter sp002869535],8d72c2fa-5dac-46f1-af98-7a95ca1a31ed_1@MCPsignal.22.124:5e-09[&&NHX:Sample=rhiztom3:Type=capture:capture_class=c__Gammaproteobacteria:capture_domain=d__Bacteria:capture_family=f__Steroidobacteraceae:capture_genus=g__FEN-1191:capture_order=o__Steroidobacterales:capture_phylum=p__Proteobacteria:capture_species=s__FEN-1191 sp013289615:heptad=MCP-36H])1:0.158394[&&NHX:Sample_counter=rhiztom3--1:Type_counter=GTDB--1||capture--1:capture_class_counter=c__Gammaproteobacteria--1:capture_domain_counter=d__Bacteria--1:capture_family_counter=f__Steroidobacteraceae--1:capture_genus_counter=g__FEN-1191--1:capture_order_counter=o__Steroidobacterales--1:capture_phylum_counter=p__Proteobacteria--1:capture_species_counter=s__FEN-1191 sp013289615--1:gtdb_class_counter=c__Campylobacteria--1:gtdb_domain_counter=d__Bacteria--1:gtdb_family_counter=f__Arcobacteraceae--1:gtdb_genus_counter=g__Arcobacter--1:gtdb_order_counter=o__Campylobacterales--1:gtdb_phylum_counter=p__Campylobacterota--1:gtdb_species_counter=s__Arcobacter sp002869535--1:heptad_counter=MCP-36H--2:lbd_counter=:lca_tree=s__Arcobacter sp002869535:name=N1101205:ref_name_counter=],9ae0bc9f-783f-4b29-b868-596614f276a5_1@MCPsignal.126.280:0.014653[&&NHX:Sample=rhiztom3:Type=capture:besthit=77.4:bitscore=209.0:capture_class=c__Gammaproteobacteria:capture_domain=d__Bacteria:capture_family=f__Burkholderiaceae:capture_genus=g__Cupriavidus:capture_order=o__Burkholderiales:capture_phylum=p__Proteobacteria:capture_species=s__Cupriavidus sp013361545:evalue=2.23e-69:gapopen=1.0:heptad=MCP-36H:length=155.0:mismatch=34.0:qcovhsp=100.0:qend=154.0:qstart=1.0:ref_name=RS_GCF_003417535.1_protein.faa_NZ_QVLS01000011.1_140@PF00015_full_PFAM.322.506:scovhsp=84.2:send=162.0:sstart=8.0])0.777:0.00536874[&&NHX:Sample_counter=rhiztom3--2:Type_counter=GTDB--1||capture--2:besthit_avg=77.4:besthit_max=77.4:besthit_min=77.4:besthit_std=0:besthit_sum=77.4:bitscore_avg=209.0:bitscore_max=209.0:bitscore_min=209.0:bitscore_std=0:bitscore_sum=209.0:capture_class_counter=c__Gammaproteobacteria--2:capture_domain_counter=d__Bacteria--2:capture_family_counter=f__Burkholderiaceae--1||f__Steroidobacteraceae--1:capture_genus_counter=g__Cupriavidus--1||g__FEN-1191--1:capture_order_counter=o__Burkholderiales--1||o__Steroidobacterales--1:capture_phylum_counter=p__Proteobacteria--2:capture_species_counter=s__Cupriavidus sp013361545--1||s__FEN-1191 sp013289615--1:evalue_avg=2.23e-69:evalue_max=2.23e-69:evalue_min=2.23e-69:evalue_std=0:evalue_sum=2.23e-69:gapopen_avg=1.0:gapopen_max=1.0:gapopen_min=1.0:gapopen_std=0:gapopen_sum=1.0:gtdb_class_counter=c__Campylobacteria--1:gtdb_domain_counter=d__Bacteria--1:gtdb_family_counter=f__Arcobacteraceae--1:gtdb_genus_counter=g__Arcobacter--1:gtdb_order_counter=o__Campylobacterales--1:gtdb_phylum_counter=p__Campylobacterota--1:gtdb_species_counter=s__Arcobacter sp002869535--1:heptad_counter=MCP-36H--3:lbd_counter=:lca_tree=s__Arcobacter sp002869535:length_avg=155.0:length_max=155.0:length_min=155.0:length_std=0:length_sum=155.0:mismatch_avg=34.0:mismatch_max=34.0:mismatch_min=34.0:mismatch_std=0:mismatch_sum=34.0:name=N1101207:qcovhsp_avg=100.0:qcovhsp_max=100.0:qcovhsp_min=100.0:qcovhsp_std=0:qcovhsp_sum=100.0:qend_avg=154.0:qend_max=154.0:qend_min=154.0:qend_std=0:qend_sum=154.0:qstart_avg=1.0:qstart_max=1.0:qstart_min=1.0:qstart_std=0:qstart_sum=1.0:ref_name_counter=RS_GCF_003417535.1_protein.faa_NZ_QVLS01000011.1_140@PF00015_full_PFAM.322.506--1:scovhsp_avg=84.2:scovhsp_max=84.2:scovhsp_min=84.2:scovhsp_std=0:scovhsp_sum=84.2:send_avg=162.0:send_max=162.0:send_min=162.0:send_std=0:send_sum=162.0:sstart_avg=8.0:sstart_max=8.0:sstart_min=8.0:sstart_std=0:sstart_sum=8.0],(98db927d-9966-467d-87c3-38715585efa6_4@MCPsignal.22.174:0.0100821[&&NHX:Sample=rhiztom2:Type=capture:besthit=77.0:bitscore=210.0:capture_class=c__Gammaproteobacteria:capture_domain=d__Bacteria:capture_family=f__Burkholderiaceae:capture_genus=g__Ramlibacter:capture_order=o__Burkholderiales:capture_phylum=p__Proteobacteria:capture_species=s__Ramlibacter sp004144865:evalue=5.08e-70:gapopen=0.0:heptad=MCP-36H:length=152.0:mismatch=35.0:qcovhsp=100.0:qend=152.0:qstart=1.0:ref_name=RS_GCF_003417535.1_protein.faa_NZ_QVLS01000011.1_140@PF00015_full_PFAM.322.506:scovhsp=82.6:send=162.0:sstart=11.0],(b1a6bde6-a26e-46f9-87b6-fa3cabe94fc3_4@MCPsignal.249.403:0[&&NHX:Sample=rhiztom2:Type=capture:besthit=79.2:bitscore=218.0:capture_class=c__Gammaproteobacteria:capture_domain=d__Bacteria:capture_family=f__Burkholderiaceae:capture_genus=g__Cupriavidus:capture_order=o__Burkholderiales:capture_phylum=p__Proteobacteria:capture_species=s__Cupriavidus sp013361545:evalue=7.08e-73:gapopen=0.0:heptad=MCP-36H:length=154.0:mismatch=32.0:qcovhsp=100.0:qend=154.0:qstart=1.0:ref_name=RS_GCF_003417535.1_protein.faa_NZ_QVLS01000011.1_140@PF00015_full_PFAM.322.506:scovhsp=83.7:send=161.0:sstart=8.0],1c5d5177-7d32-4108-a29e-a0dd88d08288_1@MCPsignal.222.376:0[&&NHX:Sample=rhiztom3:Type=capture:besthit=79.2:bitscore=218.0:capture_class=c__Gammaproteobacteria:capture_domain=d__Bacteria:capture_family=f__Burkholderiaceae:capture_genus=g__Cupriavidus:capture_order=o__Burkholderiales:capture_phylum=p__Proteobacteria:capture_species=s__Cupriavidus sp013361545:evalue=7.08e-73:gapopen=0.0:heptad=MCP-36H:length=154.0:mismatch=32.0:qcovhsp=100.0:qend=154.0:qstart=1.0:ref_name=RS_GCF_003417535.1_protein.faa_NZ_QVLS01000011.1_140@PF00015_full_PFAM.322.506:scovhsp=83.7:send=161.0:sstart=8.0]):5e-09[&&NHX:Sample_counter=rhiztom2--1||rhiztom3--1:Type_counter=capture--2:besthit_avg=79.2:besthit_max=79.2:besthit_min=79.2:besthit_std=0.0:besthit_sum=158.4:bitscore_avg=218.0:bitscore_max=218.0:bitscore_min=218.0:bitscore_std=0.0:bitscore_sum=436.0:capture_class_counter=c__Gammaproteobacteria--2:capture_domain_counter=d__Bacteria--2:capture_family_counter=f__Burkholderiaceae--2:capture_genus_counter=g__Cupriavidus--2:capture_order_counter=o__Burkholderiales--2:capture_phylum_counter=p__Proteobacteria--2:capture_species_counter=s__Cupriavidus sp013361545--2:evalue_avg=7.08e-73:evalue_max=7.08e-73:evalue_min=7.08e-73:evalue_std=0.0:evalue_sum=1.416e-72:gapopen_avg=0.0:gapopen_max=0.0:gapopen_min=0.0:gapopen_std=0.0:gapopen_sum=0.0:gtdb_class_counter=:gtdb_domain_counter=:gtdb_family_counter=:gtdb_genus_counter=:gtdb_order_counter=:gtdb_phylum_counter=:gtdb_species_counter=:heptad_counter=MCP-36H--2:lbd_counter=:length_avg=154.0:length_max=154.0:length_min=154.0:length_std=0.0:length_sum=308.0:mismatch_avg=32.0:mismatch_max=32.0:mismatch_min=32.0:mismatch_std=0.0:mismatch_sum=64.0:name=N1101211:qcovhsp_avg=100.0:qcovhsp_max=100.0:qcovhsp_min=100.0:qcovhsp_std=0.0:qcovhsp_sum=200.0:qend_avg=154.0:qend_max=154.0:qend_min=154.0:qend_std=0.0:qend_sum=308.0:qstart_avg=1.0:qstart_max=1.0:qstart_min=1.0:qstart_std=0.0:qstart_sum=2.0:ref_name_counter=RS_GCF_003417535.1_protein.faa_NZ_QVLS01000011.1_140@PF00015_full_PFAM.322.506--2:scovhsp_avg=83.7:scovhsp_max=83.7:scovhsp_min=83.7:scovhsp_std=0.0:scovhsp_sum=167.4:send_avg=161.0:send_max=161.0:send_min=161.0:send_std=0.0:send_sum=322.0:sstart_avg=8.0:sstart_max=8.0:sstart_min=8.0:sstart_std=0.0:sstart_sum=16.0])0:5e-09[&&NHX:Sample_counter=rhiztom2--2||rhiztom3--1:Type_counter=capture--3:besthit_avg=78.46666666666665:besthit_max=79.2:besthit_min=77.0:besthit_std=1.2701705922171784:besthit_sum=235.39999999999998:bitscore_avg=215.33333333333334:bitscore_max=218.0:bitscore_min=210.0:bitscore_std=4.618802153517007:bitscore_sum=646.0:capture_class_counter=c__Gammaproteobacteria--3:capture_domain_counter=d__Bacteria--3:capture_family_counter=f__Burkholderiaceae--3:capture_genus_counter=g__Cupriavidus--2||g__Ramlibacter--1:capture_order_counter=o__Burkholderiales--3:capture_phylum_counter=p__Proteobacteria--3:capture_species_counter=s__Cupriavidus sp013361545--2||s__Ramlibacter sp004144865--1:evalue_avg=1.6980533333333335e-70:evalue_max=5.08e-70:evalue_min=7.08e-73:evalue_std=2.9288517275774364e-70:evalue_sum=5.0941600000000006e-70:gapopen_avg=0.0:gapopen_max=0.0:gapopen_min=0.0:gapopen_std=0.0:gapopen_sum=0.0:gtdb_class_counter=:gtdb_domain_counter=:gtdb_family_counter=:gtdb_genus_counter=:gtdb_order_counter=:gtdb_phylum_counter=:gtdb_species_counter=:heptad_counter=MCP-36H--3:lbd_counter=:length_avg=153.33333333333334:length_max=154.0:length_min=152.0:length_std=1.1547005383792515:length_sum=460.0:mismatch_avg=33.0:mismatch_max=35.0:mismatch_min=32.0:mismatch_std=1.7320508075688772:mismatch_sum=99.0:name=N1101212:qcovhsp_avg=100.0:qcovhsp_max=100.0:qcovhsp_min=100.0:qcovhsp_std=0.0:qcovhsp_sum=300.0:qend_avg=153.33333333333334:qend_max=154.0:qend_min=152.0:qend_std=1.1547005383792515:qend_sum=460.0:qstart_avg=1.0:qstart_max=1.0:qstart_min=1.0:qstart_std=0.0:qstart_sum=3.0:ref_name_counter=RS_GCF_003417535.1_protein.faa_NZ_QVLS01000011.1_140@PF00015_full_PFAM.322.506--3:scovhsp_avg=83.33333333333333:scovhsp_max=83.7:scovhsp_min=82.6:scovhsp_std=0.6350852961085933:scovhsp_sum=250.0:send_avg=161.33333333333334:send_max=162.0:send_min=161.0:send_std=0.5773502691896258:send_sum=484.0:sstart_avg=9.0:sstart_max=11.0:sstart_min=8.0:sstart_std=1.7320508075688772:sstart_sum=27.0])0:5e-09[&&NHX:Sample_counter=rhiztom2--2||rhiztom3--3:Type_counter=GTDB--1||capture--5:besthit_avg=78.2:besthit_max=79.2:besthit_min=77.0:besthit_std=1.1661903789690604:besthit_sum=312.8:bitscore_avg=213.75:bitscore_max=218.0:bitscore_min=209.0:bitscore_std=4.924428900898052:bitscore_sum=855.0:capture_class_counter=c__Gammaproteobacteria--5:capture_domain_counter=d__Bacteria--5:capture_family_counter=f__Burkholderiaceae--4||f__Steroidobacteraceae--1:capture_genus_counter=g__Cupriavidus--3||g__FEN-1191--1||g__Ramlibacter--1:capture_order_counter=o__Burkholderiales--4||o__Steroidobacterales--1:capture_phylum_counter=p__Proteobacteria--5:capture_species_counter=s__Cupriavidus sp013361545--3||s__FEN-1191 sp013289615--1||s__Ramlibacter sp004144865--1:evalue_avg=6.84854e-70:evalue_max=2.23e-69:evalue_min=7.08e-73:evalue_std=1.0574915282976661e-69:evalue_sum=2.739416e-69:gapopen_avg=0.25:gapopen_max=1.0:gapopen_min=0.0:gapopen_std=0.5:gapopen_sum=1.0:gtdb_class_counter=c__Campylobacteria--1:gtdb_domain_counter=d__Bacteria--1:gtdb_family_counter=f__Arcobacteraceae--1:gtdb_genus_counter=g__Arcobacter--1:gtdb_order_counter=o__Campylobacterales--1:gtdb_phylum_counter=p__Campylobacterota--1:gtdb_species_counter=s__Arcobacter sp002869535--1:heptad_counter=MCP-36H--6:lbd_counter=:lca_tree=s__Arcobacter sp002869535:length_avg=153.75:length_max=155.0:length_min=152.0:length_std=1.2583057392117916:length_sum=615.0:mismatch_avg=33.25:mismatch_max=35.0:mismatch_min=32.0:mismatch_std=1.5:mismatch_sum=133.0:name=N1101213:qcovhsp_avg=100.0:qcovhsp_max=100.0:qcovhsp_min=100.0:qcovhsp_std=0.0:qcovhsp_sum=400.0:qend_avg=153.5:qend_max=154.0:qend_min=152.0:qend_std=1.0:qend_sum=614.0:qstart_avg=1.0:qstart_max=1.0:qstart_min=1.0:qstart_std=0.0:qstart_sum=4.0:ref_name_counter=RS_GCF_003417535.1_protein.faa_NZ_QVLS01000011.1_140@PF00015_full_PFAM.322.506--4:scovhsp_avg=83.55:scovhsp_max=84.2:scovhsp_min=82.6:scovhsp_std=0.6757711644237804:scovhsp_sum=334.2:send_avg=161.5:send_max=162.0:send_min=161.0:send_std=0.5773502691896257:send_sum=646.0:sstart_avg=8.75:sstart_max=11.0:sstart_min=8.0:sstart_std=1.5:sstart_sum=35.0],((((530bb2da-ce4a-4ffe-b72a-90aadafa31e2_2@MCPsignal.81.236:0.00490403[&&NHX:Sample=rhiztom2:Type=capture:besthit=78.1:bitscore=217.0:capture_class=c__Gammaproteobacteria:capture_domain=d__Bacteria:capture_family=f__Burkholderiaceae:capture_genus=g__Cupriavidus:capture_order=o__Burkholderiales:capture_phylum=p__Proteobacteria:capture_species=s__Cupriavidus sp013361545:evalue=1.48e-72:gapopen=0.0:heptad=MCP-36H:length=155.0:mismatch=34.0:qcovhsp=100.0:qend=155.0:qstart=1.0:ref_name=RS_GCF_003417535.1_protein.faa_NZ_QVLS01000011.1_140@PF00015_full_PFAM.322.506:scovhsp=84.2:send=162.0:sstart=8.0],3eca21d2-2fb0-495b-80b2-131db547a4c5_3@MCPsignal.16.172:0.0309984[&&NHX:Sample=rhiztom3:Type=capture:besthit=78.8:bitscore=214.0:capture_class=c__Gammaproteobacteria:capture_domain=d__Bacteria:capture_family=f__Burkholderiaceae:capture_genus=g__Cupriavidus:capture_order=o__Burkholderiales:capture_phylum=p__Proteobacteria:capture_species=s__Cupriavidus sp013361545:evalue=1.26e-71:gapopen=1.0:heptad=MCP-36H:length=156.0:mismatch=32.0:qcovhsp=100.0:qend=156.0:qstart=1.0:ref_name=RS_GCF_003417535.1_protein.faa_NZ_QVLS01000011.1_140@PF00015_full_PFAM.322.506:scovhsp=84.2:send=162.0:sstart=8.0])0:5e-09[&&NHX:Sample_counter=rhiztom2--1||rhiztom3--1:Type_counter=capture--2:besthit_avg=78.44999999999999:besthit_max=78.8:besthit_min=78.1:besthit_std=0.4949747468305853:besthit_sum=156.89999999999998:bitscore_avg=215.5:bitscore_max=217.0:bitscore_min=214.0:bitscore_std=2.1213203435596424:bitscore_sum=431.0:capture_class_counter=c__Gammaproteobacteria--2:capture_domain_counter=d__Bacteria--2:capture_family_counter=f__Burkholderiaceae--2:capture_genus_counter=g__Cupriavidus--2:capture_order_counter=o__Burkholderiales--2:capture_phylum_counter=p__Proteobacteria--2:capture_species_counter=s__Cupriavidus sp013361545--2:evalue_avg=7.04e-72:evalue_max=1.26e-71:evalue_min=1.48e-72:evalue_std=7.863027406794409e-72:evalue_sum=1.408e-71:gapopen_avg=0.5:gapopen_max=1.0:gapopen_min=0.0:gapopen_std=0.7071067811865476:gapopen_sum=1.0:gtdb_class_counter=:gtdb_domain_counter=:gtdb_family_counter=:gtdb_genus_counter=:gtdb_order_counter=:gtdb_phylum_counter=:gtdb_species_counter=:heptad_counter=MCP-36H--2:lbd_counter=:length_avg=155.5:length_max=156.0:length_min=155.0:length_std=0.7071067811865476:length_sum=311.0:mismatch_avg=33.0:mismatch_max=34.0:mismatch_min=32.0:mismatch_std=1.4142135623730951:mismatch_sum=66.0:name=N1101216:qcovhsp_avg=100.0:qcovhsp_max=100.0:qcovhsp_min=100.0:qcovhsp_std=0.0:qcovhsp_sum=200.0:qend_avg=155.5:qend_max=156.0:qend_min=155.0:qend_std=0.7071067811865476:qend_sum=311.0:qstart_avg=1.0:qstart_max=1.0:qstart_min=1.0:qstart_std=0.0:qstart_sum=2.0:ref_name_counter=RS_GCF_003417535.1_protein.faa_NZ_QVLS01000011.1_140@PF00015_full_PFAM.322.506--2:scovhsp_avg=84.2:scovhsp_max=84.2:scovhsp_min=84.2:scovhsp_std=0.0:scovhsp_sum=168.4:send_avg=162.0:send_max=162.0:send_min=162.0:send_std=0.0:send_sum=324.0:sstart_avg=8.0:sstart_max=8.0:sstart_min=8.0:sstart_std=0.0:sstart_sum=16.0],(911bf51f-e465-4715-bc69-49fb8d014d00_3@MCPsignal.23.133:5e-09[&&NHX:Sample=rhiztom3:Type=capture:besthit=80.0:bitscore=164.0:capture_class=c__Gammaproteobacteria:capture_domain=d__Bacteria:capture_family=f__Burkholderiaceae:capture_genus=g__Ideonella_A:capture_order=o__Burkholderiales:capture_phylum=p__Proteobacteria:capture_species=s__Ideonella_A sakaiensis:evalue=1.67e-52:gapopen=0.0:heptad=MCP-36H:length=110.0:mismatch=22.0:qcovhsp=100.0:qend=110.0:qstart=1.0:ref_name=RS_GCF_003417535.1_protein.faa_NZ_QVLS01000011.1_140@PF00015_full_PFAM.322.506:scovhsp=59.8:send=162.0:sstart=53.0],1da2b77b-f029-42e0-8e49-d816dca73425_1@MCPsignal.242.336:0.0542776[&&NHX:Sample=rhiztom3:Type=capture:besthit=81.1:bitscore=119.0:capture_class=c__Gammaproteobacteria:capture_domain=d__Bacteria:capture_family=f__Burkholderiaceae:capture_genus=g__Ideonella_A:capture_order=o__Burkholderiales:capture_phylum=p__Proteobacteria:capture_species=s__Ideonella_A sakaiensis:evalue=5.39e-35:gapopen=2.0:heptad=MCP-36H:length=95.0:mismatch=16.0:qcovhsp=100.0:qend=94.0:qstart=1.0:ref_name=RS_GCF_016093275.1_protein.faa_NZ_JAEDAK010000002.1_155@PF00015_full_PFAM.318.506:scovhsp=50.0:send=102.0:sstart=9.0])0.863:0.00990158[&&NHX:Sample_counter=rhiztom3--2:Type_counter=capture--2:besthit_avg=80.55:besthit_max=81.1:besthit_min=80.0:besthit_std=0.7778174593051983:besthit_sum=161.1:bitscore_avg=141.5:bitscore_max=164.0:bitscore_min=119.0:bitscore_std=31.81980515339464:bitscore_sum=283.0:capture_class_counter=c__Gammaproteobacteria--2:capture_domain_counter=d__Bacteria--2:capture_family_counter=f__Burkholderiaceae--2:capture_genus_counter=g__Ideonella_A--2:capture_order_counter=o__Burkholderiales--2:capture_phylum_counter=p__Proteobacteria--2:capture_species_counter=s__Ideonella_A sakaiensis--2:evalue_avg=2.695e-35:evalue_max=5.39e-35:evalue_min=1.67e-52:evalue_std=3.811305550595491e-35:evalue_sum=5.39e-35:gapopen_avg=1.0:gapopen_max=2.0:gapopen_min=0.0:gapopen_std=1.4142135623730951:gapopen_sum=2.0:gtdb_class_counter=:gtdb_domain_counter=:gtdb_family_counter=:gtdb_genus_counter=:gtdb_order_counter=:gtdb_phylum_counter=:gtdb_species_counter=:heptad_counter=MCP-36H--2:lbd_counter=:length_avg=102.5:length_max=110.0:length_min=95.0:length_std=10.606601717798213:length_sum=205.0:mismatch_avg=19.0:mismatch_max=22.0:mismatch_min=16.0:mismatch_std=4.242640687119285:mismatch_sum=38.0:name=N1101219:qcovhsp_avg=100.0:qcovhsp_max=100.0:qcovhsp_min=100.0:qcovhsp_std=0.0:qcovhsp_sum=200.0:qend_avg=102.0:qend_max=110.0:qend_min=94.0:qend_std=11.313708498984761:qend_sum=204.0:qstart_avg=1.0:qstart_max=1.0:qstart_min=1.0:qstart_std=0.0:qstart_sum=2.0:ref_name_counter=RS_GCF_003417535.1_protein.faa_NZ_QVLS01000011.1_140@PF00015_full_PFAM.322.506--1||RS_GCF_016093275.1_protein.faa_NZ_JAEDAK010000002.1_155@PF00015_full_PFAM.318.506--1:scovhsp_avg=54.9:scovhsp_max=59.8:scovhsp_min=50.0:scovhsp_std=6.929646455628164:scovhsp_sum=109.8:send_avg=132.0:send_max=162.0:send_min=102.0:send_std=42.42640687119285:send_sum=264.0:sstart_avg=31.0:sstart_max=53.0:sstart_min=9.0:sstart_std=31.11269837220809:sstart_sum=62.0])0:6e-09[&&NHX:Sample_counter=rhiztom2--1||rhiztom3--3:Type_counter=capture--4:besthit_avg=79.5:besthit_max=81.1:besthit_min=78.1:besthit_std=1.3241349377360805:besthit_sum=318.0:bitscore_avg=178.5:bitscore_max=217.0:bitscore_min=119.0:bitscore_std=46.52239604033023:bitscore_sum=714.0:capture_class_counter=c__Gammaproteobacteria--4:capture_domain_counter=d__Bacteria--4:capture_family_counter=f__Burkholderiaceae--4:capture_genus_counter=g__Cupriavidus--2||g__Ideonella_A--2:capture_order_counter=o__Burkholderiales--4:capture_phylum_counter=p__Proteobacteria--4:capture_species_counter=s__Cupriavidus sp013361545--2||s__Ideonella_A sakaiensis--2:evalue_avg=1.3475e-35:evalue_max=5.39e-35:evalue_min=1.48e-72:evalue_std=2.695e-35:evalue_sum=5.39e-35:gapopen_avg=0.75:gapopen_max=2.0:gapopen_min=0.0:gapopen_std=0.9574271077563381:gapopen_sum=3.0:gtdb_class_counter=:gtdb_domain_counter=:gtdb_family_counter=:gtdb_genus_counter=:gtdb_order_counter=:gtdb_phylum_counter=:gtdb_species_counter=:heptad_counter=MCP-36H--4:lbd_counter=:length_avg=129.0:length_max=156.0:length_min=95.0:length_std=31.20897306865447:length_sum=516.0:mismatch_avg=26.0:mismatch_max=34.0:mismatch_min=16.0:mismatch_std=8.48528137423857:mismatch_sum=104.0:name=N1101220:qcovhsp_avg=100.0:qcovhsp_max=100.0:qcovhsp_min=100.0:qcovhsp_std=0.0:qcovhsp_sum=400.0:qend_avg=128.75:qend_max=156.0:qend_min=94.0:qend_std=31.573987183545043:qend_sum=515.0:qstart_avg=1.0:qstart_max=1.0:qstart_min=1.0:qstart_std=0.0:qstart_sum=4.0:ref_name_counter=RS_GCF_003417535.1_protein.faa_NZ_QVLS01000011.1_140@PF00015_full_PFAM.322.506--3||RS_GCF_016093275.1_protein.faa_NZ_JAEDAK010000002.1_155@PF00015_full_PFAM.318.506--1:scovhsp_avg=69.55:scovhsp_max=84.2:scovhsp_min=50.0:scovhsp_std=17.38303770921527:scovhsp_sum=278.2:send_avg=147.0:send_max=162.0:send_min=102.0:send_std=30.0:send_sum=588.0:sstart_avg=19.5:sstart_max=53.0:sstart_min=8.0:sstart_std=22.338307903688676:sstart_sum=78.0],5f34ace2-35a8-4d18-add3-8374284be227_2@MCPsignal.38.172:0.0130349[&&NHX:Sample=rhiztom3:Type=capture:besthit=78.8:bitscore=193.0:capture_class=c__Gammaproteobacteria:capture_domain=d__Bacteria:capture_family=f__Burkholderiaceae:capture_genus=g__Ideonella_A:capture_order=o__Burkholderiales:capture_phylum=p__Proteobacteria:capture_species=s__Ideonella_A sakaiensis:evalue=1.74e-63:gapopen=0.0:heptad=MCP-36H:length=132.0:mismatch=28.0:qcovhsp=98.5:qend=134.0:qstart=3.0:ref_name=RS_GCF_003417535.1_protein.faa_NZ_QVLS01000011.1_140@PF00015_full_PFAM.322.506:scovhsp=71.7:send=162.0:sstart=31.0])0:5e-09[&&NHX:Sample_counter=rhiztom2--1||rhiztom3--4:Type_counter=capture--5:besthit_avg=79.36:besthit_max=81.1:besthit_min=78.1:besthit_std=1.188696765369537:besthit_sum=396.8:bitscore_avg=181.4:bitscore_max=217.0:bitscore_min=119.0:bitscore_std=40.808087433742834:bitscore_sum=907.0:capture_class_counter=c__Gammaproteobacteria--5:capture_domain_counter=d__Bacteria--5:capture_family_counter=f__Burkholderiaceae--5:capture_genus_counter=g__Cupriavidus--2||g__Ideonella_A--3:capture_order_counter=o__Burkholderiales--5:capture_phylum_counter=p__Proteobacteria--5:capture_species_counter=s__Cupriavidus sp013361545--2||s__Ideonella_A sakaiensis--3:evalue_avg=1.0780000000000001e-35:evalue_max=5.39e-35:evalue_min=1.48e-72:evalue_std=2.4104812797447734e-35:evalue_sum=5.39e-35:gapopen_avg=0.6:gapopen_max=2.0:gapopen_min=0.0:gapopen_std=0.8944271909999159:gapopen_sum=3.0:gtdb_class_counter=:gtdb_domain_counter=:gtdb_family_counter=:gtdb_genus_counter=:gtdb_order_counter=:gtdb_phylum_counter=:gtdb_species_counter=:heptad_counter=MCP-36H--5:lbd_counter=:length_avg=129.6:length_max=156.0:length_min=95.0:length_std=27.061042108536764:length_sum=648.0:mismatch_avg=26.4:mismatch_max=34.0:mismatch_min=16.0:mismatch_std=7.402702209328699:mismatch_sum=132.0:name=N1101222:qcovhsp_avg=99.7:qcovhsp_max=100.0:qcovhsp_min=98.5:qcovhsp_std=0.6708203932499369:qcovhsp_sum=498.5:qend_avg=129.8:qend_max=156.0:qend_min=94.0:qend_std=27.44448942866309:qend_sum=649.0:qstart_avg=1.4:qstart_max=3.0:qstart_min=1.0:qstart_std=0.8944271909999159:qstart_sum=7.0:ref_name_counter=RS_GCF_003417535.1_protein.faa_NZ_QVLS01000011.1_140@PF00015_full_PFAM.322.506--4||RS_GCF_016093275.1_protein.faa_NZ_JAEDAK010000002.1_155@PF00015_full_PFAM.318.506--1:scovhsp_avg=69.97999999999999:scovhsp_max=84.2:scovhsp_min=50.0:scovhsp_std=15.08482681372246:scovhsp_sum=349.9:send_avg=150.0:send_max=162.0:send_min=102.0:send_std=26.832815729997478:send_sum=750.0:sstart_avg=21.8:sstart_max=53.0:sstart_min=8.0:sstart_std=20.017492350441902:sstart_sum=109.0],dafed9aa-def4-45cb-968d-697c36d66d23_1@MCPsignal.17.172:5e-09[&&NHX:Sample=rhiztom3:Type=capture:besthit=78.7:bitscore=218.0:capture_class=c__Gammaproteobacteria:capture_domain=d__Bacteria:capture_family=f__Burkholderiaceae:capture_genus=g__Cupriavidus:capture_order=o__Burkholderiales:capture_phylum=p__Proteobacteria:capture_species=s__Cupriavidus sp013361545:evalue=3.65e-73:gapopen=0.0:heptad=MCP-36H:length=155.0:mismatch=33.0:qcovhsp=100.0:qend=155.0:qstart=1.0:ref_name=RS_GCF_003417535.1_protein.faa_NZ_QVLS01000011.1_140@PF00015_full_PFAM.322.506:scovhsp=84.2:send=162.0:sstart=8.0])0:5e-09[&&NHX:Sample_counter=rhiztom2--1||rhiztom3--5:Type_counter=capture--6:besthit_avg=79.25:besthit_max=81.1:besthit_min=78.1:besthit_std=1.0968135666557004:besthit_sum=475.5:bitscore_avg=187.5:bitscore_max=218.0:bitscore_min=119.0:bitscore_std=39.43982758583004:bitscore_sum=1125.0:capture_class_counter=c__Gammaproteobacteria--6:capture_domain_counter=d__Bacteria--6:capture_family_counter=f__Burkholderiaceae--6:capture_genus_counter=g__Cupriavidus--3||g__Ideonella_A--3:capture_order_counter=o__Burkholderiales--6:capture_phylum_counter=p__Proteobacteria--6:capture_species_counter=s__Cupriavidus sp013361545--3||s__Ideonella_A sakaiensis--3:evalue_avg=8.983333333333334e-36:evalue_max=5.39e-35:evalue_min=3.65e-73:evalue_std=2.2004582856002218e-35:evalue_sum=5.39e-35:gapopen_avg=0.5:gapopen_max=2.0:gapopen_min=0.0:gapopen_std=0.8366600265340756:gapopen_sum=3.0:gtdb_class_counter=:gtdb_domain_counter=:gtdb_family_counter=:gtdb_genus_counter=:gtdb_order_counter=:gtdb_phylum_counter=:gtdb_species_counter=:heptad_counter=MCP-36H--6:lbd_counter=:length_avg=133.83333333333334:length_max=156.0:length_min=95.0:length_std=26.331856498672224:length_sum=803.0:mismatch_avg=27.5:mismatch_max=34.0:mismatch_min=16.0:mismatch_std=7.148426400264607:mismatch_sum=165.0:name=N1101224:qcovhsp_avg=99.75:qcovhsp_max=100.0:qcovhsp_min=98.5:qcovhsp_std=0.6123724356957945:qcovhsp_sum=598.5:qend_avg=134.0:qend_max=156.0:qend_min=94.0:qend_std=26.615784790233032:qend_sum=804.0:qstart_avg=1.3333333333333333:qstart_max=3.0:qstart_min=1.0:qstart_std=0.816496580927726:qstart_sum=8.0:ref_name_counter=RS_GCF_003417535.1_protein.faa_NZ_QVLS01000011.1_140@PF00015_full_PFAM.322.506--5||RS_GCF_016093275.1_protein.faa_NZ_JAEDAK010000002.1_155@PF00015_full_PFAM.318.506--1:scovhsp_avg=72.35:scovhsp_max=84.2:scovhsp_min=50.0:scovhsp_std=14.688192536864435:scovhsp_sum=434.09999999999997:send_avg=152.0:send_max=162.0:send_min=102.0:send_std=24.49489742783178:send_sum=912.0:sstart_avg=19.5:sstart_max=53.0:sstart_min=8.0:sstart_std=18.76965636339675:sstart_sum=117.0])0.935:0.0158002[&&NHX:Sample_counter=rhiztom2--3||rhiztom3--8:Type_counter=GTDB--1||capture--11:besthit_avg=78.83:besthit_max=81.1:besthit_min=77.0:besthit_std=1.1898179132399476:besthit_sum=788.3:bitscore_avg=198.0:bitscore_max=218.0:bitscore_min=119.0:bitscore_std=32.49615361854384:bitscore_sum=1980.0:capture_class_counter=c__Gammaproteobacteria--11:capture_domain_counter=d__Bacteria--11:capture_family_counter=f__Burkholderiaceae--10||f__Steroidobacteraceae--1:capture_genus_counter=g__Cupriavidus--6||g__FEN-1191--1||g__Ideonella_A--3||g__Ramlibacter--1:capture_order_counter=o__Burkholderiales--10||o__Steroidobacterales--1:capture_phylum_counter=p__Proteobacteria--11:capture_species_counter=s__Cupriavidus sp013361545--6||s__FEN-1191 sp013289615--1||s__Ideonella_A sakaiensis--3||s__Ramlibacter sp004144865--1:evalue_avg=5.3900000000000004e-36:evalue_max=5.39e-35:evalue_min=3.65e-73:evalue_std=1.7044676588307565e-35:evalue_sum=5.39e-35:gapopen_avg=0.4:gapopen_max=2.0:gapopen_min=0.0:gapopen_std=0.6992058987801011:gapopen_sum=4.0:gtdb_class_counter=c__Campylobacteria--1:gtdb_domain_counter=d__Bacteria--1:gtdb_family_counter=f__Arcobacteraceae--1:gtdb_genus_counter=g__Arcobacter--1:gtdb_order_counter=o__Campylobacterales--1:gtdb_phylum_counter=p__Campylobacterota--1:gtdb_species_counter=s__Arcobacter sp002869535--1:heptad_counter=MCP-36H--12:lbd_counter=:lca_tree=s__Arcobacter sp002869535:length_avg=141.8:length_max=156.0:length_min=95.0:length_std=22.17004986713181:length_sum=1418.0:mismatch_avg=29.8:mismatch_max=35.0:mismatch_min=16.0:mismatch_std=6.160808027812224:mismatch_sum=298.0:name=N1101225:qcovhsp_avg=99.85:qcovhsp_max=100.0:qcovhsp_min=98.5:qcovhsp_std=0.4743416490252569:qcovhsp_sum=998.5:qend_avg=141.8:qend_max=156.0:qend_min=94.0:qend_std=22.255086809286745:qend_sum=1418.0:qstart_avg=1.2:qstart_max=3.0:qstart_min=1.0:qstart_std=0.6324555320336759:qstart_sum=12.0:ref_name_counter=RS_GCF_003417535.1_protein.faa_NZ_QVLS01000011.1_140@PF00015_full_PFAM.322.506--9||RS_GCF_016093275.1_protein.faa_NZ_JAEDAK010000002.1_155@PF00015_full_PFAM.318.506--1:scovhsp_avg=76.83000000000001:scovhsp_max=84.2:scovhsp_min=50.0:scovhsp_std=12.387901804224601:scovhsp_sum=768.3000000000001:send_avg=155.8:send_max=162.0:send_min=102.0:send_std=18.907964224397908:send_sum=1558.0:sstart_avg=15.2:sstart_max=53.0:sstart_min=8.0:sstart_std=15.07610323952741:sstart_sum=152.0])0:5e-09[&&NHX:Sample_counter=rhiztom2--3||rhiztom3--9:Type_counter=GTDB--1||capture--12:besthit_avg=79.63636363636364:besthit_max=87.7:besthit_min=77.0:besthit_std=2.9028512629043632:besthit_sum=876.0:bitscore_avg=189.0909090909091:bitscore_max=218.0:bitscore_min=100.0:bitscore_std=42.702352500663345:bitscore_sum=2080.0:capture_class_counter=c__Gammaproteobacteria--12:capture_domain_counter=d__Bacteria--12:capture_family_counter=f__Burkholderiaceae--11||f__Steroidobacteraceae--1:capture_genus_counter=g__Cupriavidus--6||g__FEN-1191--1||g__Ideonella_A--4||g__Ramlibacter--1:capture_order_counter=o__Burkholderiales--11||o__Steroidobacterales--1:capture_phylum_counter=p__Proteobacteria--12:capture_species_counter=s__Cupriavidus sp013361545--6||s__FEN-1191 sp013289615--1||s__Ideonella_A sakaiensis--4||s__Ramlibacter sp004144865--1:evalue_avg=5.563641263636364e-30:evalue_max=6.12e-29:evalue_min=3.65e-73:evalue_std=1.8452492663020073e-29:evalue_sum=6.120005390000001e-29:gapopen_avg=0.36363636363636365:gapopen_max=2.0:gapopen_min=0.0:gapopen_std=0.674199862463242:gapopen_sum=4.0:gtdb_class_counter=c__Campylobacteria--1:gtdb_domain_counter=d__Bacteria--1:gtdb_family_counter=f__Arcobacteraceae--1:gtdb_genus_counter=g__Arcobacter--1:gtdb_order_counter=o__Campylobacterales--1:gtdb_phylum_counter=p__Campylobacterota--1:gtdb_species_counter=s__Arcobacter sp002869535--1:heptad_counter=MCP-36H--13:lbd_counter=:lca_tree=s__Arcobacter sp002869535:length_avg=134.8181818181818:length_max=156.0:length_min=65.0:length_std=31.28200179597905:length_sum=1483.0:mismatch_avg=27.818181818181817:mismatch_max=35.0:mismatch_min=8.0:mismatch_std=8.795660086863085:mismatch_sum=306.0:name=N1101226:qcovhsp_avg=99.86363636363636:qcovhsp_max=100.0:qcovhsp_min=98.5:qcovhsp_std=0.4522670168666455:qcovhsp_sum=1098.5:qend_avg=134.8181818181818:qend_max=156.0:qend_min=65.0:qend_std=31.336299021480446:qend_sum=1483.0:qstart_avg=1.1818181818181819:qstart_max=3.0:qstart_min=1.0:qstart_std=0.6030226891555273:qstart_sum=13.0:ref_name_counter=GB_GCA_016790515.1_protein.faa_JAEUOY010000089.1_6@PF00015_full_PFAM.318.447--1||RS_GCF_003417535.1_protein.faa_NZ_QVLS01000011.1_140@PF00015_full_PFAM.322.506--9||RS_GCF_016093275.1_protein.faa_NZ_JAEDAK010000002.1_155@PF00015_full_PFAM.318.506--1:scovhsp_avg=74.42727272727274:scovhsp_max=84.2:scovhsp_min=50.0:scovhsp_std=14.199231733378461:scovhsp_sum=818.7:send_avg=147.8181818181818:send_max=162.0:send_min=68.0:send_std=31.977548942400766:send_sum=1626.0:sstart_avg=14.181818181818182:sstart_max=53.0:sstart_min=4.0:sstart_std=14.695701288595805:sstart_sum=156.0])0:5e-09[&&NHX:Sample_counter=rhiztom2--4||rhiztom3--9:Type_counter=GTDB--1||capture--13:besthit_avg=79.56666666666666:besthit_max=87.7:besthit_min=77.0:besthit_std=2.7782706633421954:besthit_sum=954.8:bitscore_avg=185.25:bitscore_max=218.0:bitscore_min=100.0:bitscore_std=42.83398183685472:bitscore_sum=2223.0:capture_class_counter=c__Gammaproteobacteria--13:capture_domain_counter=d__Bacteria--13:capture_family_counter=f__Burkholderiaceae--12||f__Steroidobacteraceae--1:capture_genus_counter=g__Cupriavidus--6||g__FEN-1191--1||g__Ideonella_A--4||g__Ramlibacter--2:capture_order_counter=o__Burkholderiales--12||o__Steroidobacterales--1:capture_phylum_counter=p__Proteobacteria--13:capture_species_counter=s__Cupriavidus sp013361545--6||s__FEN-1191 sp013289615--1||s__Ideonella_A sakaiensis--4||s__Ramlibacter sp004144865--1||s__Ramlibacter sp013087525--1:evalue_avg=5.100004491666669e-30:evalue_max=6.12e-29:evalue_min=3.65e-73:evalue_std=1.7666916822701186e-29:evalue_sum=6.120005390000003e-29:gapopen_avg=0.4166666666666667:gapopen_max=2.0:gapopen_min=0.0:gapopen_std=0.6685579234215214:gapopen_sum=5.0:gtdb_class_counter=c__Campylobacteria--1:gtdb_domain_counter=d__Bacteria--1:gtdb_family_counter=f__Arcobacteraceae--1:gtdb_genus_counter=g__Arcobacter--1:gtdb_order_counter=o__Campylobacterales--1:gtdb_phylum_counter=p__Campylobacterota--1:gtdb_species_counter=s__Arcobacter sp002869535--1:heptad_counter=MCP-36H--14:lbd_counter=:lca_tree=s__Arcobacter sp002869535:length_avg=132.25:length_max=156.0:length_min=65.0:length_std=31.12474899497183:length_sum=1587.0:mismatch_avg=27.166666666666668:mismatch_max=35.0:mismatch_min=8.0:mismatch_std=8.684713145766095:mismatch_sum=326.0:name=N1101227:qcovhsp_avg=99.79166666666667:qcovhsp_max=100.0:qcovhsp_min=98.5:qcovhsp_std=0.498102459947811:qcovhsp_sum=1197.5:qend_avg=132.08333333333334:qend_max=156.0:qend_min=65.0:qend_std=31.344010108742783:qend_sum=1585.0:qstart_avg=1.1666666666666667:qstart_max=3.0:qstart_min=1.0:qstart_std=0.5773502691896257:qstart_sum=14.0:ref_name_counter=GB_GCA_016790515.1_protein.faa_JAEUOY010000089.1_6@PF00015_full_PFAM.318.447--1||RS_GCF_003417535.1_protein.faa_NZ_QVLS01000011.1_140@PF00015_full_PFAM.322.506--10||RS_GCF_016093275.1_protein.faa_NZ_JAEDAK010000002.1_155@PF00015_full_PFAM.318.506--1:scovhsp_avg=72.93333333333334:scovhsp_max=84.2:scovhsp_min=50.0:scovhsp_std=14.493844043300424:scovhsp_sum=875.2:send_avg=148.58333333333334:send_max=162.0:send_min=68.0:send_std=30.60439164366428:send_sum=1783.0:sstart_avg=17.5:sstart_max=54.0:sstart_min=4.0:sstart_std=18.123314968695585:sstart_sum=210.0])0:5e-09[&&NHX:Sample_counter=rhiztom2--5||rhiztom3--9:Type_counter=GTDB--1||capture--14:besthit_avg=79.65384615384616:besthit_max=87.7:besthit_min=77.0:besthit_std=2.6784993885306334:besthit_sum=1035.5:bitscore_avg=187.46153846153845:bitscore_max=218.0:bitscore_min=100.0:bitscore_std=41.778414252289394:bitscore_sum=2437.0:capture_class_counter=c__Gammaproteobacteria--14:capture_domain_counter=d__Bacteria--14:capture_family_counter=f__Burkholderiaceae--13||f__Steroidobacteraceae--1:capture_genus_counter=g__Cupriavidus--6||g__FEN-1191--1||g__Ideonella_A--4||g__Massilia--1||g__Ramlibacter--2:capture_order_counter=o__Burkholderiales--13||o__Steroidobacterales--1:capture_phylum_counter=p__Proteobacteria--14:capture_species_counter=s__Cupriavidus sp013361545--6||s__FEN-1191 sp013289615--1||s__Ideonella_A sakaiensis--4||s__Massilia sp003484545--1||s__Ramlibacter sp004144865--1||s__Ramlibacter sp013087525--1:evalue_avg=4.707696453846156e-30:evalue_max=6.12e-29:evalue_min=3.65e-73:evalue_std=1.697382475873436e-29:evalue_sum=6.120005390000003e-29:gapopen_avg=0.38461538461538464:gapopen_max=2.0:gapopen_min=0.0:gapopen_std=0.6504436355879909:gapopen_sum=5.0:gtdb_class_counter=c__Campylobacteria--1:gtdb_domain_counter=d__Bacteria--1:gtdb_family_counter=f__Arcobacteraceae--1:gtdb_genus_counter=g__Arcobacter--1:gtdb_order_counter=o__Campylobacterales--1:gtdb_phylum_counter=p__Campylobacterota--1:gtdb_species_counter=s__Arcobacter sp002869535--1:heptad_counter=MCP-36H--15:lbd_counter=:lca_tree=s__Arcobacter sp002869535:length_avg=133.6153846153846:length_max=156.0:length_min=65.0:length_std=30.20358273874823:length_sum=1737.0:mismatch_avg=27.307692307692307:mismatch_max=35.0:mismatch_min=8.0:mismatch_std=8.330512343033645:mismatch_sum=355.0:name=N1101228:qcovhsp_avg=99.8076923076923:qcovhsp_max=100.0:qcovhsp_min=98.5:qcovhsp_std=0.48038446141526137:qcovhsp_sum=1297.5:qend_avg=133.46153846153845:qend_max=156.0:qend_min=65.0:qend_std=30.418238456051835:qend_sum=1735.0:qstart_avg=1.1538461538461537:qstart_max=3.0:qstart_min=1.0:qstart_std=0.5547001962252291:qstart_sum=15.0:ref_name_counter=GB_GCA_016790515.1_protein.faa_JAEUOY010000089.1_6@PF00015_full_PFAM.318.447--1||RS_GCF_003417535.1_protein.faa_NZ_QVLS01000011.1_140@PF00015_full_PFAM.322.506--11||RS_GCF_016093275.1_protein.faa_NZ_JAEDAK010000002.1_155@PF00015_full_PFAM.318.506--1:scovhsp_avg=73.5923076923077:scovhsp_max=84.2:scovhsp_min=50.0:scovhsp_std=14.078734645939218:scovhsp_sum=956.7:send_avg=149.23076923076923:send_max=162.0:send_min=68.0:send_std=29.39431307286566:send_sum=1940.0:sstart_avg=16.76923076923077:sstart_max=54.0:sstart_min=4.0:sstart_std=17.550659276096752:sstart_sum=218.0],66804700-93ee-49a9-80c9-cd2fc69280e9_6@MCPsignal.309.436:5e-09[&&NHX:Sample=rhiztom3:Type=capture:besthit=81.7:bitscore=190.0:capture_class=c__Gammaproteobacteria:capture_domain=d__Bacteria:capture_family=f__Burkholderiaceae:capture_genus=g__Rubrivivax:capture_order=o__Burkholderiales:capture_phylum=p__Proteobacteria:capture_species=s__Rubrivivax sp001295905:evalue=1.52e-62:gapopen=0.0:heptad=MCP-36H:length=126.0:mismatch=23.0:qcovhsp=99.2:qend=127.0:qstart=2.0:ref_name=RS_GCF_003417535.1_protein.faa_NZ_QVLS01000011.1_140@PF00015_full_PFAM.322.506:scovhsp=68.5:send=161.0:sstart=36.0])0.376:5e-09[&&NHX:Sample_counter=rhiztom2--5||rhiztom3--10:Type_counter=GTDB--1||capture--15:besthit_avg=79.8:besthit_max=87.7:besthit_min=77.0:besthit_std=2.630881689004366:besthit_sum=1117.2:bitscore_avg=187.64285714285714:bitscore_max=218.0:bitscore_min=100.0:bitscore_std=40.145135049366424:bitscore_sum=2627.0:capture_class_counter=c__Gammaproteobacteria--15:capture_domain_counter=d__Bacteria--15:capture_family_counter=f__Burkholderiaceae--14||f__Steroidobacteraceae--1:capture_genus_counter=g__Cupriavidus--6||g__FEN-1191--1||g__Ideonella_A--4||g__Massilia--1||g__Ramlibacter--2||g__Rubrivivax--1:capture_order_counter=o__Burkholderiales--14||o__Steroidobacterales--1:capture_phylum_counter=p__Proteobacteria--15:capture_species_counter=s__Cupriavidus sp013361545--6||s__FEN-1191 sp013289615--1||s__Ideonella_A sakaiensis--4||s__Massilia sp003484545--1||s__Ramlibacter sp004144865--1||s__Ramlibacter sp013087525--1||s__Rubrivivax sp001295905--1:evalue_avg=4.371432421428574e-30:evalue_max=6.12e-29:evalue_min=3.65e-73:evalue_std=1.6356386896940453e-29:evalue_sum=6.120005390000003e-29:gapopen_avg=0.35714285714285715:gapopen_max=2.0:gapopen_min=0.0:gapopen_std=0.633323693776651:gapopen_sum=5.0:gtdb_class_counter=c__Campylobacteria--1:gtdb_domain_counter=d__Bacteria--1:gtdb_family_counter=f__Arcobacteraceae--1:gtdb_genus_counter=g__Arcobacter--1:gtdb_order_counter=o__Campylobacterales--1:gtdb_phylum_counter=p__Campylobacterota--1:gtdb_species_counter=s__Arcobacter sp002869535--1:heptad_counter=MCP-36H--16:lbd_counter=:lca_tree=s__Arcobacter sp002869535:length_avg=133.07142857142858:length_max=156.0:length_min=65.0:length_std=29.0899514390326:length_sum=1863.0:mismatch_avg=27.0:mismatch_max=35.0:mismatch_min=8.0:mismatch_std=8.086075400626399:mismatch_sum=378.0:name=N1101230:qcovhsp_avg=99.76428571428572:qcovhsp_max=100.0:qcovhsp_min=98.5:qcovhsp_std=0.48928070102509064:qcovhsp_sum=1396.7:qend_avg=133.0:qend_max=156.0:qend_min=65.0:qend_std=29.275876128254865:qend_sum=1862.0:qstart_avg=1.2142857142857142:qstart_max=3.0:qstart_min=1.0:qstart_std=0.5789342235218395:qstart_sum=17.0:ref_name_counter=GB_GCA_016790515.1_protein.faa_JAEUOY010000089.1_6@PF00015_full_PFAM.318.447--1||RS_GCF_003417535.1_protein.faa_NZ_QVLS01000011.1_140@PF00015_full_PFAM.322.506--12||RS_GCF_016093275.1_protein.faa_NZ_JAEDAK010000002.1_155@PF00015_full_PFAM.318.506--1:scovhsp_avg=73.22857142857144:scovhsp_max=84.2:scovhsp_min=50.0:scovhsp_std=13.594706468182533:scovhsp_sum=1025.2000000000003:send_avg=150.07142857142858:send_max=162.0:send_min=68.0:send_std=28.41577104278615:send_sum=2101.0:sstart_avg=18.142857142857142:sstart_max=54.0:sstart_min=4.0:sstart_std=17.628024641100684:sstart_sum=254.0],28f6d23b-9a6a-5b38-90b4-284323dc3d73_6@MCPsignal.204.292:0.0210276[&&NHX:Sample=rhiztom2:Type=capture:capture_class=c__Gammaproteobacteria:capture_domain=d__Bacteria:capture_family=f__Burkholderiaceae:capture_genus=g__Ideonella_A:capture_order=o__Burkholderiales:capture_phylum=p__Proteobacteria:capture_species=s__Ideonella_A sakaiensis:heptad=MCP-36H])0:5e-09[&&NHX:Sample_counter=rhiztom2--6||rhiztom3--10:Type_counter=GTDB--1||capture--16:besthit_avg=79.8:besthit_max=87.7:besthit_min=77.0:besthit_std=2.630881689004366:besthit_sum=1117.2:bitscore_avg=187.64285714285714:bitscore_max=218.0:bitscore_min=100.0:bitscore_std=40.145135049366424:bitscore_sum=2627.0:capture_class_counter=c__Gammaproteobacteria--16:capture_domain_counter=d__Bacteria--16:capture_family_counter=f__Burkholderiaceae--15||f__Steroidobacteraceae--1:capture_genus_counter=g__Cupriavidus--6||g__FEN-1191--1||g__Ideonella_A--5||g__Massilia--1||g__Ramlibacter--2||g__Rubrivivax--1:capture_order_counter=o__Burkholderiales--15||o__Steroidobacterales--1:capture_phylum_counter=p__Proteobacteria--16:capture_species_counter=s__Cupriavidus sp013361545--6||s__FEN-1191 sp013289615--1||s__Ideonella_A sakaiensis--5||s__Massilia sp003484545--1||s__Ramlibacter sp004144865--1||s__Ramlibacter sp013087525--1||s__Rubrivivax sp001295905--1:evalue_avg=4.371432421428574e-30:evalue_max=6.12e-29:evalue_min=3.65e-73:evalue_std=1.6356386896940453e-29:evalue_sum=6.120005390000003e-29:gapopen_avg=0.35714285714285715:gapopen_max=2.0:gapopen_min=0.0:gapopen_std=0.633323693776651:gapopen_sum=5.0:gtdb_class_counter=c__Campylobacteria--1:gtdb_domain_counter=d__Bacteria--1:gtdb_family_counter=f__Arcobacteraceae--1:gtdb_genus_counter=g__Arcobacter--1:gtdb_order_counter=o__Campylobacterales--1:gtdb_phylum_counter=p__Campylobacterota--1:gtdb_species_counter=s__Arcobacter sp002869535--1:heptad_counter=MCP-36H--17:lbd_counter=:lca_tree=s__Arcobacter sp002869535:length_avg=133.07142857142858:length_max=156.0:length_min=65.0:length_std=29.0899514390326:length_sum=1863.0:mismatch_avg=27.0:mismatch_max=35.0:mismatch_min=8.0:mismatch_std=8.086075400626399:mismatch_sum=378.0:name=N1101232:qcovhsp_avg=99.76428571428572:qcovhsp_max=100.0:qcovhsp_min=98.5:qcovhsp_std=0.48928070102509064:qcovhsp_sum=1396.7:qend_avg=133.0:qend_max=156.0:qend_min=65.0:qend_std=29.275876128254865:qend_sum=1862.0:qstart_avg=1.2142857142857142:qstart_max=3.0:qstart_min=1.0:qstart_std=0.5789342235218395:qstart_sum=17.0:ref_name_counter=GB_GCA_016790515.1_protein.faa_JAEUOY010000089.1_6@PF00015_full_PFAM.318.447--1||RS_GCF_003417535.1_protein.faa_NZ_QVLS01000011.1_140@PF00015_full_PFAM.322.506--12||RS_GCF_016093275.1_protein.faa_NZ_JAEDAK010000002.1_155@PF00015_full_PFAM.318.506--1:scovhsp_avg=73.22857142857143:scovhsp_max=84.2:scovhsp_min=50.0:scovhsp_std=13.594706468182533:scovhsp_sum=1025.2:send_avg=150.07142857142858:send_max=162.0:send_min=68.0:send_std=28.41577104278615:send_sum=2101.0:sstart_avg=18.142857142857142:sstart_max=54.0:sstart_min=4.0:sstart_std=17.628024641100684:sstart_sum=254.0])0.25:0.0120367[&&NHX:Sample_counter=rhiztom2--7||rhiztom3--15:Type_counter=GTDB--1||capture--22:besthit_avg=80.8:besthit_max=89.1:besthit_min=77.0:besthit_std=3.784488464928446:besthit_sum=1454.3999999999999:bitscore_avg=186.66666666666666:bitscore_max=218.0:bitscore_min=100.0:bitscore_std=38.31755856154783:bitscore_sum=3360.0:capture_class_counter=c__Gammaproteobacteria--22:capture_domain_counter=d__Bacteria--22:capture_family_counter=f__Burkholderiaceae--21||f__Steroidobacteraceae--1:capture_genus_counter=g__Achromobacter--1||g__Cupriavidus--8||g__FEN-1191--1||g__Ideonella_A--6||g__Massilia--3||g__Ramlibacter--2||g__Rubrivivax--1:capture_order_counter=o__Burkholderiales--21||o__Steroidobacterales--1:capture_phylum_counter=p__Proteobacteria--22:capture_species_counter=s__Achromobacter xylosoxidans_C--1||s__Cupriavidus sp013361545--8||s__FEN-1191 sp013289615--1||s__Ideonella_A sakaiensis--6||s__Massilia sp003484545--3||s__Ramlibacter sp004144865--1||s__Ramlibacter sp013087525--1||s__Rubrivivax sp001295905--1:evalue_avg=3.4000029944444466e-30:evalue_max=6.12e-29:evalue_min=3.51e-73:evalue_std=1.442497758889633e-29:evalue_sum=6.120005390000004e-29:gapopen_avg=0.3333333333333333:gapopen_max=2.0:gapopen_min=0.0:gapopen_std=0.5940885257860046:gapopen_sum=6.0:gtdb_class_counter=c__Campylobacteria--1:gtdb_domain_counter=d__Bacteria--1:gtdb_family_counter=f__Arcobacteraceae--1:gtdb_genus_counter=g__Arcobacter--1:gtdb_order_counter=o__Campylobacterales--1:gtdb_phylum_counter=p__Campylobacterota--1:gtdb_species_counter=s__Arcobacter sp002869535--1:heptad_counter=MCP-36H--23:lbd_counter=:lca_tree=s__Arcobacter sp002869535:length_avg=131.77777777777777:length_max=156.0:length_min=65.0:length_std=28.66552665311861:length_sum=2372.0:mismatch_avg=25.666666666666668:mismatch_max=35.0:mismatch_min=8.0:mismatch_std=8.950846164403874:mismatch_sum=462.0:name=N1101233:qcovhsp_avg=99.76111111111112:qcovhsp_max=100.0:qcovhsp_min=98.5:qcovhsp_std=0.47667832153583617:qcovhsp_sum=1795.7:qend_avg=131.66666666666666:qend_max=156.0:qend_min=65.0:qend_std=28.76272097085147:qend_sum=2370.0:qstart_avg=1.1666666666666667:qstart_max=3.0:qstart_min=1.0:qstart_std=0.5144957554275266:qstart_sum=21.0:ref_name_counter=GB_GCA_016790515.1_protein.faa_JAEUOY010000089.1_6@PF00015_full_PFAM.318.447--1||RS_GCF_003417535.1_protein.faa_NZ_QVLS01000011.1_140@PF00015_full_PFAM.322.506--14||RS_GCF_016093275.1_protein.faa_NZ_JAEDAK010000002.1_155@PF00015_full_PFAM.318.506--3:scovhsp_avg=72.19444444444444:scovhsp_max=84.2:scovhsp_min=50.0:scovhsp_std=14.111258426486454:scovhsp_sum=1299.5:send_avg=146.77777777777777:send_max=162.0:send_min=68.0:send_std=28.525644923483387:send_sum=2642.0:sstart_avg=16.11111111111111:sstart_max=54.0:sstart_min=4.0:sstart_std=15.914805865973799:sstart_sum=290.0])0:1.8e-08[&&NHX:Sample_counter=rhiztom2--7||rhiztom3--16:Type_counter=GTDB--1||capture--23:besthit_avg=80.8:besthit_max=89.1:besthit_min=77.0:besthit_std=3.784488464928446:besthit_sum=1454.3999999999999:bitscore_avg=186.66666666666666:bitscore_max=218.0:bitscore_min=100.0:bitscore_std=38.31755856154783:bitscore_sum=3360.0:capture_class_counter=c__Gammaproteobacteria--23:capture_domain_counter=d__Bacteria--23:capture_family_counter=f__Burkholderiaceae--22||f__Steroidobacteraceae--1:capture_genus_counter=g__Achromobacter--1||g__Cupriavidus--8||g__FEN-1191--1||g__Ideonella_A--6||g__Massilia--4||g__Ramlibacter--2||g__Rubrivivax--1:capture_order_counter=o__Burkholderiales--22||o__Steroidobacterales--1:capture_phylum_counter=p__Proteobacteria--23:capture_species_counter=s__Achromobacter xylosoxidans_C--1||s__Cupriavidus sp013361545--8||s__FEN-1191 sp013289615--1||s__Ideonella_A sakaiensis--6||s__Massilia sp003484545--4||s__Ramlibacter sp004144865--1||s__Ramlibacter sp013087525--1||s__Rubrivivax sp001295905--1:evalue_avg=3.4000029944444466e-30:evalue_max=6.12e-29:evalue_min=3.51e-73:evalue_std=1.442497758889633e-29:evalue_sum=6.120005390000004e-29:gapopen_avg=0.3333333333333333:gapopen_max=2.0:gapopen_min=0.0:gapopen_std=0.5940885257860046:gapopen_sum=6.0:gtdb_class_counter=c__Campylobacteria--1:gtdb_domain_counter=d__Bacteria--1:gtdb_family_counter=f__Arcobacteraceae--1:gtdb_genus_counter=g__Arcobacter--1:gtdb_order_counter=o__Campylobacterales--1:gtdb_phylum_counter=p__Campylobacterota--1:gtdb_species_counter=s__Arcobacter sp002869535--1:heptad_counter=MCP-36H--24:lbd_counter=:lca_tree=s__Arcobacter sp002869535:length_avg=131.77777777777777:length_max=156.0:length_min=65.0:length_std=28.66552665311861:length_sum=2372.0:mismatch_avg=25.666666666666668:mismatch_max=35.0:mismatch_min=8.0:mismatch_std=8.950846164403874:mismatch_sum=462.0:name=N1101234:qcovhsp_avg=99.76111111111112:qcovhsp_max=100.0:qcovhsp_min=98.5:qcovhsp_std=0.47667832153583617:qcovhsp_sum=1795.7:qend_avg=131.66666666666666:qend_max=156.0:qend_min=65.0:qend_std=28.76272097085147:qend_sum=2370.0:qstart_avg=1.1666666666666667:qstart_max=3.0:qstart_min=1.0:qstart_std=0.5144957554275266:qstart_sum=21.0:ref_name_counter=GB_GCA_016790515.1_protein.faa_JAEUOY010000089.1_6@PF00015_full_PFAM.318.447--1||RS_GCF_003417535.1_protein.faa_NZ_QVLS01000011.1_140@PF00015_full_PFAM.322.506--14||RS_GCF_016093275.1_protein.faa_NZ_JAEDAK010000002.1_155@PF00015_full_PFAM.318.506--3:scovhsp_avg=72.19444444444444:scovhsp_max=84.2:scovhsp_min=50.0:scovhsp_std=14.111258426486454:scovhsp_sum=1299.5:send_avg=146.77777777777777:send_max=162.0:send_min=68.0:send_std=28.525644923483387:send_sum=2642.0:sstart_avg=16.11111111111111:sstart_max=54.0:sstart_min=4.0:sstart_std=15.914805865973799:sstart_sum=290.0])0.987:0.0844654[&&NHX:Sample_counter=rhiztom1--1||rhiztom2--7||rhiztom3--17:Type_counter=GTDB--1||capture--25:besthit_avg=81.43:besthit_max=89.1:besthit_min=77.0:besthit_std=4.0930107307586265:besthit_sum=1628.6000000000001:bitscore_avg=181.7:bitscore_max=218.0:bitscore_min=100.0:bitscore_std=40.37208519705038:bitscore_sum=3634.0:capture_class_counter=c__Gammaproteobacteria--25:capture_domain_counter=d__Bacteria--25:capture_family_counter=f__Burkholderiaceae--24||f__Steroidobacteraceae--1:capture_genus_counter=g__Achromobacter--1||g__Cupriavidus--8||g__FEN-1191--1||g__Ideonella_A--7||g__Massilia--5||g__Ramlibacter--2||g__Rubrivivax--1:capture_order_counter=o__Burkholderiales--24||o__Steroidobacterales--1:capture_phylum_counter=p__Proteobacteria--25:capture_species_counter=s__Achromobacter xylosoxidans_C--1||s__Cupriavidus sp013361545--8||s__FEN-1191 sp013289615--1||s__Ideonella_A sakaiensis--7||s__Massilia sp003484545--5||s__Ramlibacter sp004144865--1||s__Ramlibacter sp013087525--1||s__Rubrivivax sp001295905--1:evalue_avg=3.061642695000002e-30:evalue_max=6.12e-29:evalue_min=3.51e-73:evalue_std=1.3684351331675725e-29:evalue_sum=6.123285390000004e-29:gapopen_avg=0.3:gapopen_max=2.0:gapopen_min=0.0:gapopen_std=0.5712405705774793:gapopen_sum=6.0:gtdb_class_counter=c__Campylobacteria--1:gtdb_domain_counter=d__Bacteria--1:gtdb_family_counter=f__Arcobacteraceae--1:gtdb_genus_counter=g__Arcobacter--1:gtdb_order_counter=o__Campylobacterales--1:gtdb_phylum_counter=p__Campylobacterota--1:gtdb_species_counter=s__Arcobacter sp002869535--1:heptad_counter=MCP-36H--26:lbd_counter=:lca_tree=s__Arcobacter sp002869535:length_avg=127.7:length_max=156.0:length_min=65.0:length_std=30.719614855041808:length_sum=2554.0:mismatch_avg=24.3:mismatch_max=35.0:mismatch_min=8.0:mismatch_std=9.542701813152126:mismatch_sum=486.0:name=N1101235:qcovhsp_avg=99.785:qcovhsp_max=100.0:qcovhsp_min=98.5:qcovhsp_std=0.4568484719420536:qcovhsp_sum=1995.7:qend_avg=127.6:qend_max=156.0:qend_min=65.0:qend_std=30.78687348444737:qend_sum=2552.0:qstart_avg=1.15:qstart_max=3.0:qstart_min=1.0:qstart_std=0.4893604849295929:qstart_sum=23.0:ref_name_counter=GB_GCA_016790515.1_protein.faa_JAEUOY010000089.1_6@PF00015_full_PFAM.318.447--2||RS_GCF_003417535.1_protein.faa_NZ_QVLS01000011.1_140@PF00015_full_PFAM.322.506--14||RS_GCF_016093275.1_protein.faa_NZ_JAEDAK010000002.1_155@PF00015_full_PFAM.318.506--4:scovhsp_avg=70.655:scovhsp_max=84.2:scovhsp_min=50.0:scovhsp_std=14.204390536954262:scovhsp_sum=1413.1:send_avg=141.75:send_max=162.0:send_min=68.0:send_std=32.104885675088866:send_sum=2835.0:sstart_avg=15.15:sstart_max=54.0:sstart_min=4.0:sstart_std=15.363233623440772:sstart_sum=303.0],(RS_GCF_001293525.1_protein.faa_NZ_BBYR01000007.1_1@PF00015_full_PFAM.2.142:0.229008[&&NHX:Type=GTDB:gtdb_class=c__Gammaproteobacteria:gtdb_domain=d__Bacteria:gtdb_family=f__Burkholderiaceae:gtdb_genus=g__Ideonella_A:gtdb_order=o__Burkholderiales:gtdb_phylum=p__Proteobacteria:gtdb_species=s__Ideonella_A sakaiensis:heptad=MCP-36H:species=d__Bacteria_p__Proteobacteria_c__Gammaproteobacteria_o__Burkholderiales_f__Burkholderiaceae_g__Ideonella_A_s__Ideonella_A sakaiensis],6612e56e-7d28-4bbd-89f1-a6a68ee038b1_5@MCPsignal.230.285:5e-09[&&NHX:Sample=rhiztom3:Type=capture:capture_class=c__Gammaproteobacteria:capture_domain=d__Bacteria:capture_family=f__Burkholderiaceae:capture_genus=g__Ideonella_A:capture_order=o__Burkholderiales:capture_phylum=p__Proteobacteria:capture_species=s__Ideonella_A sakaiensis:heptad=MCP-36H])0.549:0.0349307[&&NHX:Sample_counter=rhiztom3--1:Type_counter=GTDB--1||capture--1:capture_class_counter=c__Gammaproteobacteria--1:capture_domain_counter=d__Bacteria--1:capture_family_counter=f__Burkholderiaceae--1:capture_genus_counter=g__Ideonella_A--1:capture_order_counter=o__Burkholderiales--1:capture_phylum_counter=p__Proteobacteria--1:capture_species_counter=s__Ideonella_A sakaiensis--1:gtdb_class_counter=c__Gammaproteobacteria--1:gtdb_domain_counter=d__Bacteria--1:gtdb_family_counter=f__Burkholderiaceae--1:gtdb_genus_counter=g__Ideonella_A--1:gtdb_order_counter=o__Burkholderiales--1:gtdb_phylum_counter=p__Proteobacteria--1:gtdb_species_counter=s__Ideonella_A sakaiensis--1:heptad_counter=MCP-36H--2:lbd_counter=:lca_tree=s__Ideonella_A sakaiensis:name=N1101238:ref_name_counter=])0:5e-09[&&NHX:Sample_counter=rhiztom1--1||rhiztom2--7||rhiztom3--18:Type_counter=GTDB--2||capture--26:besthit_avg=81.43:besthit_max=89.1:besthit_min=77.0:besthit_std=4.0930107307586265:besthit_sum=1628.6000000000001:bitscore_avg=181.7:bitscore_max=218.0:bitscore_min=100.0:bitscore_std=40.37208519705038:bitscore_sum=3634.0:capture_class_counter=c__Gammaproteobacteria--26:capture_domain_counter=d__Bacteria--26:capture_family_counter=f__Burkholderiaceae--25||f__Steroidobacteraceae--1:capture_genus_counter=g__Achromobacter--1||g__Cupriavidus--8||g__FEN-1191--1||g__Ideonella_A--8||g__Massilia--5||g__Ramlibacter--2||g__Rubrivivax--1:capture_order_counter=o__Burkholderiales--25||o__Steroidobacterales--1:capture_phylum_counter=p__Proteobacteria--26:capture_species_counter=s__Achromobacter xylosoxidans_C--1||s__Cupriavidus sp013361545--8||s__FEN-1191 sp013289615--1||s__Ideonella_A sakaiensis--8||s__Massilia sp003484545--5||s__Ramlibacter sp004144865--1||s__Ramlibacter sp013087525--1||s__Rubrivivax sp001295905--1:evalue_avg=3.061642695000002e-30:evalue_max=6.12e-29:evalue_min=3.51e-73:evalue_std=1.3684351331675725e-29:evalue_sum=6.123285390000004e-29:gapopen_avg=0.3:gapopen_max=2.0:gapopen_min=0.0:gapopen_std=0.5712405705774793:gapopen_sum=6.0:gtdb_class_counter=c__Campylobacteria--1||c__Gammaproteobacteria--1:gtdb_domain_counter=d__Bacteria--2:gtdb_family_counter=f__Arcobacteraceae--1||f__Burkholderiaceae--1:gtdb_genus_counter=g__Arcobacter--1||g__Ideonella_A--1:gtdb_order_counter=o__Burkholderiales--1||o__Campylobacterales--1:gtdb_phylum_counter=p__Campylobacterota--1||p__Proteobacteria--1:gtdb_species_counter=s__Arcobacter sp002869535--1||s__Ideonella_A sakaiensis--1:heptad_counter=MCP-36H--28:lbd_counter=:lca_tree=d__Bacteria:length_avg=127.7:length_max=156.0:length_min=65.0:length_std=30.719614855041808:length_sum=2554.0:mismatch_avg=24.3:mismatch_max=35.0:mismatch_min=8.0:mismatch_std=9.542701813152126:mismatch_sum=486.0:name=N1101239:qcovhsp_avg=99.785:qcovhsp_max=100.0:qcovhsp_min=98.5:qcovhsp_std=0.4568484719420536:qcovhsp_sum=1995.7:qend_avg=127.6:qend_max=156.0:qend_min=65.0:qend_std=30.78687348444737:qend_sum=2552.0:qstart_avg=1.15:qstart_max=3.0:qstart_min=1.0:qstart_std=0.4893604849295929:qstart_sum=23.0:ref_name_counter=GB_GCA_016790515.1_protein.faa_JAEUOY010000089.1_6@PF00015_full_PFAM.318.447--2||RS_GCF_003417535.1_protein.faa_NZ_QVLS01000011.1_140@PF00015_full_PFAM.322.506--14||RS_GCF_016093275.1_protein.faa_NZ_JAEDAK010000002.1_155@PF00015_full_PFAM.318.506--4:scovhsp_avg=70.655:scovhsp_max=84.2:scovhsp_min=50.0:scovhsp_std=14.204390536954262:scovhsp_sum=1413.1:send_avg=141.75:send_max=162.0:send_min=68.0:send_std=32.104885675088866:send_sum=2835.0:sstart_avg=15.15:sstart_max=54.0:sstart_min=4.0:sstart_std=15.363233623440772:sstart_sum=303.0])0.795:0.0125771[&&NHX:Sample_counter=rhiztom1--1||rhiztom2--7||rhiztom3--19:Type_counter=GTDB--2||capture--27:besthit_avg=81.43:besthit_max=89.1:besthit_min=77.0:besthit_std=4.0930107307586265:besthit_sum=1628.6000000000001:bitscore_avg=181.7:bitscore_max=218.0:bitscore_min=100.0:bitscore_std=40.37208519705038:bitscore_sum=3634.0:capture_class_counter=c__Gammaproteobacteria--27:capture_domain_counter=d__Bacteria--27:capture_family_counter=f__Burkholderiaceae--26||f__Steroidobacteraceae--1:capture_genus_counter=g__Achromobacter--1||g__Cupriavidus--8||g__FEN-1191--1||g__Ideonella_A--9||g__Massilia--5||g__Ramlibacter--2||g__Rubrivivax--1:capture_order_counter=o__Burkholderiales--26||o__Steroidobacterales--1:capture_phylum_counter=p__Proteobacteria--27:capture_species_counter=s__Achromobacter xylosoxidans_C--1||s__Cupriavidus sp013361545--8||s__FEN-1191 sp013289615--1||s__Ideonella_A sakaiensis--9||s__Massilia sp003484545--5||s__Ramlibacter sp004144865--1||s__Ramlibacter sp013087525--1||s__Rubrivivax sp001295905--1:evalue_avg=3.061642695000002e-30:evalue_max=6.12e-29:evalue_min=3.51e-73:evalue_std=1.3684351331675725e-29:evalue_sum=6.123285390000004e-29:gapopen_avg=0.3:gapopen_max=2.0:gapopen_min=0.0:gapopen_std=0.5712405705774793:gapopen_sum=6.0:gtdb_class_counter=c__Campylobacteria--1||c__Gammaproteobacteria--1:gtdb_domain_counter=d__Bacteria--2:gtdb_family_counter=f__Arcobacteraceae--1||f__Burkholderiaceae--1:gtdb_genus_counter=g__Arcobacter--1||g__Ideonella_A--1:gtdb_order_counter=o__Burkholderiales--1||o__Campylobacterales--1:gtdb_phylum_counter=p__Campylobacterota--1||p__Proteobacteria--1:gtdb_species_counter=s__Arcobacter sp002869535--1||s__Ideonella_A sakaiensis--1:heptad_counter=MCP-36H--29:lbd_counter=:lca_tree=d__Bacteria:length_avg=127.7:length_max=156.0:length_min=65.0:length_std=30.719614855041808:length_sum=2554.0:mismatch_avg=24.3:mismatch_max=35.0:mismatch_min=8.0:mismatch_std=9.542701813152126:mismatch_sum=486.0:name=N1101240:qcovhsp_avg=99.785:qcovhsp_max=100.0:qcovhsp_min=98.5:qcovhsp_std=0.4568484719420536:qcovhsp_sum=1995.7:qend_avg=127.6:qend_max=156.0:qend_min=65.0:qend_std=30.78687348444737:qend_sum=2552.0:qstart_avg=1.15:qstart_max=3.0:qstart_min=1.0:qstart_std=0.4893604849295929:qstart_sum=23.0:ref_name_counter=GB_GCA_016790515.1_protein.faa_JAEUOY010000089.1_6@PF00015_full_PFAM.318.447--2||RS_GCF_003417535.1_protein.faa_NZ_QVLS01000011.1_140@PF00015_full_PFAM.322.506--14||RS_GCF_016093275.1_protein.faa_NZ_JAEDAK010000002.1_155@PF00015_full_PFAM.318.506--4:scovhsp_avg=70.655:scovhsp_max=84.2:scovhsp_min=50.0:scovhsp_std=14.204390536954262:scovhsp_sum=1413.1:send_avg=141.75:send_max=162.0:send_min=68.0:send_std=32.104885675088866:send_sum=2835.0:sstart_avg=15.15:sstart_max=54.0:sstart_min=4.0:sstart_std=15.363233623440772:sstart_sum=303.0],(((49992a8f-33c3-5031-a9ba-195da620cbbb_1@MCPsignal.233.339:0.130641[&&NHX:Sample=rhiztom3:Type=capture:besthit=95.3:bitscore=180.0:capture_class=c__Alphaproteobacteria:capture_domain=d__Bacteria:capture_family=f__Caulobacteraceae:capture_genus=g__Caulobacter:capture_order=o__Caulobacterales:capture_phylum=p__Proteobacteria:capture_species=s__Caulobacter sp011043625:evalue=6.05e-59:gapopen=0.0:heptad=MCP-36H:length=106.0:mismatch=5.0:qcovhsp=100.0:qend=106.0:qstart=1.0:ref_name=RS_GCF_000723405.1_protein.faa_NZ_CCAE010000037.1_43@PF00015_full_PFAM.120.305:scovhsp=57.3:send=163.0:sstart=58.0],a7c65066-1af5-42c0-af60-ae9b40aa6054_1@MCPsignal.187.243:7e-09[&&NHX:Sample=rhiztom3:Type=capture:capture_class=c__Gammaproteobacteria:capture_domain=d__Bacteria:capture_family=f__Burkholderiaceae:capture_genus=g__Aquabacterium:capture_order=o__Burkholderiales:capture_phylum=p__Proteobacteria:capture_species=s__Aquabacterium sp004322345:heptad=MCP-36H])0.837:0.0197051[&&NHX:Sample_counter=rhiztom3--2:Type_counter=capture--2:besthit_avg=95.3:besthit_max=95.3:besthit_min=95.3:besthit_std=0:besthit_sum=95.3:bitscore_avg=180.0:bitscore_max=180.0:bitscore_min=180.0:bitscore_std=0:bitscore_sum=180.0:capture_class_counter=c__Alphaproteobacteria--1||c__Gammaproteobacteria--1:capture_domain_counter=d__Bacteria--2:capture_family_counter=f__Burkholderiaceae--1||f__Caulobacteraceae--1:capture_genus_counter=g__Aquabacterium--1||g__Caulobacter--1:capture_order_counter=o__Burkholderiales--1||o__Caulobacterales--1:capture_phylum_counter=p__Proteobacteria--2:capture_species_counter=s__Aquabacterium sp004322345--1||s__Caulobacter sp011043625--1:evalue_avg=6.05e-59:evalue_max=6.05e-59:evalue_min=6.05e-59:evalue_std=0:evalue_sum=6.05e-59:gapopen_avg=0.0:gapopen_max=0.0:gapopen_min=0.0:gapopen_std=0:gapopen_sum=0.0:gtdb_class_counter=:gtdb_domain_counter=:gtdb_family_counter=:gtdb_genus_counter=:gtdb_order_counter=:gtdb_phylum_counter=:gtdb_species_counter=:heptad_counter=MCP-36H--2:lbd_counter=:length_avg=106.0:length_max=106.0:length_min=106.0:length_std=0:length_sum=106.0:mismatch_avg=5.0:mismatch_max=5.0:mismatch_min=5.0:mismatch_std=0:mismatch_sum=5.0:name=N1101243:qcovhsp_avg=100.0:qcovhsp_max=100.0:qcovhsp_min=100.0:qcovhsp_std=0:qcovhsp_sum=100.0:qend_avg=106.0:qend_max=106.0:qend_min=106.0:qend_std=0:qend_sum=106.0:qstart_avg=1.0:qstart_max=1.0:qstart_min=1.0:qstart_std=0:qstart_sum=1.0:ref_name_counter=RS_GCF_000723405.1_protein.faa_NZ_CCAE010000037.1_43@PF00015_full_PFAM.120.305--1:scovhsp_avg=57.3:scovhsp_max=57.3:scovhsp_min=57.3:scovhsp_std=0:scovhsp_sum=57.3:send_avg=163.0:send_max=163.0:send_min=163.0:send_std=0:send_sum=163.0:sstart_avg=58.0:sstart_max=58.0:sstart_min=58.0:sstart_std=0:sstart_sum=58.0],88d30506-5abc-4f8c-a505-c35fc2d830dd_6@MCPsignal.177.241:5e-09[&&NHX:Sample=rhiztom3:Type=capture:capture_class=c__Gammaproteobacteria:capture_domain=d__Bacteria:capture_family=f__Xanthomonadaceae:capture_genus=g__Lysobacter_B:capture_order=o__Xanthomonadales:capture_phylum=p__Proteobacteria:capture_species=s__Lysobacter_B sp018242405:heptad=MCP-36H])0:5e-09[&&NHX:Sample_counter=rhiztom3--3:Type_counter=capture--3:besthit_avg=95.3:besthit_max=95.3:besthit_min=95.3:besthit_std=0:besthit_sum=95.3:bitscore_avg=180.0:bitscore_max=180.0:bitscore_min=180.0:bitscore_std=0:bitscore_sum=180.0:capture_class_counter=c__Alphaproteobacteria--1||c__Gammaproteobacteria--2:capture_domain_counter=d__Bacteria--3:capture_family_counter=f__Burkholderiaceae--1||f__Caulobacteraceae--1||f__Xanthomonadaceae--1:capture_genus_counter=g__Aquabacterium--1||g__Caulobacter--1||g__Lysobacter_B--1:capture_order_counter=o__Burkholderiales--1||o__Caulobacterales--1||o__Xanthomonadales--1:capture_phylum_counter=p__Proteobacteria--3:capture_species_counter=s__Aquabacterium sp004322345--1||s__Caulobacter sp011043625--1||s__Lysobacter_B sp018242405--1:evalue_avg=6.05e-59:evalue_max=6.05e-59:evalue_min=6.05e-59:evalue_std=0:evalue_sum=6.05e-59:gapopen_avg=0.0:gapopen_max=0.0:gapopen_min=0.0:gapopen_std=0:gapopen_sum=0.0:gtdb_class_counter=:gtdb_domain_counter=:gtdb_family_counter=:gtdb_genus_counter=:gtdb_order_counter=:gtdb_phylum_counter=:gtdb_species_counter=:heptad_counter=MCP-36H--3:lbd_counter=:length_avg=106.0:length_max=106.0:length_min=106.0:length_std=0:length_sum=106.0:mismatch_avg=5.0:mismatch_max=5.0:mismatch_min=5.0:mismatch_std=0:mismatch_sum=5.0:name=N1101245:qcovhsp_avg=100.0:qcovhsp_max=100.0:qcovhsp_min=100.0:qcovhsp_std=0:qcovhsp_sum=100.0:qend_avg=106.0:qend_max=106.0:qend_min=106.0:qend_std=0:qend_sum=106.0:qstart_avg=1.0:qstart_max=1.0:qstart_min=1.0:qstart_std=0:qstart_sum=1.0:ref_name_counter=RS_GCF_000723405.1_protein.faa_NZ_CCAE010000037.1_43@PF00015_full_PFAM.120.305--1:scovhsp_avg=57.3:scovhsp_max=57.3:scovhsp_min=57.3:scovhsp_std=0:scovhsp_sum=57.3:send_avg=163.0:send_max=163.0:send_min=163.0:send_std=0:send_sum=163.0:sstart_avg=58.0:sstart_max=58.0:sstart_min=58.0:sstart_std=0:sstart_sum=58.0],e464799a-fcee-4230-ac56-27fc587132ff_1@MCPsignal.177.245:5e-09[&&NHX:Sample=rhiztom3:Type=capture:besthit=86.8:bitscore=105.0:capture_class=c__Gammaproteobacteria:capture_domain=d__Bacteria:capture_family=f__Burkholderiaceae:capture_genus=g__Aquabacterium:capture_order=o__Burkholderiales:capture_phylum=p__Proteobacteria:capture_species=s__Aquabacterium sp004322345:evalue=1.04e-30:gapopen=0.0:heptad=MCP-36H:length=68.0:mismatch=9.0:qcovhsp=100.0:qend=68.0:qstart=1.0:ref_name=GB_GCA_016790515.1_protein.faa_JAEUOY010000089.1_6@PF00015_full_PFAM.318.447:scovhsp=52.7:send=71.0:sstart=4.0])0.884:0.0408843[&&NHX:Sample_counter=rhiztom3--4:Type_counter=capture--4:besthit_avg=91.05:besthit_max=95.3:besthit_min=86.8:besthit_std=6.010407640085654:besthit_sum=182.1:bitscore_avg=142.5:bitscore_max=180.0:bitscore_min=105.0:bitscore_std=53.033008588991066:bitscore_sum=285.0:capture_class_counter=c__Alphaproteobacteria--1||c__Gammaproteobacteria--3:capture_domain_counter=d__Bacteria--4:capture_family_counter=f__Burkholderiaceae--2||f__Caulobacteraceae--1||f__Xanthomonadaceae--1:capture_genus_counter=g__Aquabacterium--2||g__Caulobacter--1||g__Lysobacter_B--1:capture_order_counter=o__Burkholderiales--2||o__Caulobacterales--1||o__Xanthomonadales--1:capture_phylum_counter=p__Proteobacteria--4:capture_species_counter=s__Aquabacterium sp004322345--2||s__Caulobacter sp011043625--1||s__Lysobacter_B sp018242405--1:evalue_avg=5.2e-31:evalue_max=1.04e-30:evalue_min=6.05e-59:evalue_std=7.353910524340094e-31:evalue_sum=1.04e-30:gapopen_avg=0.0:gapopen_max=0.0:gapopen_min=0.0:gapopen_std=0.0:gapopen_sum=0.0:gtdb_class_counter=:gtdb_domain_counter=:gtdb_family_counter=:gtdb_genus_counter=:gtdb_order_counter=:gtdb_phylum_counter=:gtdb_species_counter=:heptad_counter=MCP-36H--4:lbd_counter=:length_avg=87.0:length_max=106.0:length_min=68.0:length_std=26.870057685088806:length_sum=174.0:mismatch_avg=7.0:mismatch_max=9.0:mismatch_min=5.0:mismatch_std=2.8284271247461903:mismatch_sum=14.0:name=N1101247:qcovhsp_avg=100.0:qcovhsp_max=100.0:qcovhsp_min=100.0:qcovhsp_std=0.0:qcovhsp_sum=200.0:qend_avg=87.0:qend_max=106.0:qend_min=68.0:qend_std=26.870057685088806:qend_sum=174.0:qstart_avg=1.0:qstart_max=1.0:qstart_min=1.0:qstart_std=0.0:qstart_sum=2.0:ref_name_counter=GB_GCA_016790515.1_protein.faa_JAEUOY010000089.1_6@PF00015_full_PFAM.318.447--1||RS_GCF_000723405.1_protein.faa_NZ_CCAE010000037.1_43@PF00015_full_PFAM.120.305--1:scovhsp_avg=55.0:scovhsp_max=57.3:scovhsp_min=52.7:scovhsp_std=3.2526911934581144:scovhsp_sum=110.0:send_avg=117.0:send_max=163.0:send_min=71.0:send_std=65.05382386916237:send_sum=234.0:sstart_avg=31.0:sstart_max=58.0:sstart_min=4.0:sstart_std=38.18376618407357:sstart_sum=62.0])0.724:0.0253832[&&NHX:Sample_counter=rhiztom1--1||rhiztom2--7||rhiztom3--23:Type_counter=GTDB--2||capture--31:besthit_avg=82.30454545454546:besthit_max=95.3:besthit_min=77.0:besthit_std=4.988985704026255:besthit_sum=1810.7:bitscore_avg=178.13636363636363:bitscore_max=218.0:bitscore_min=100.0:bitscore_std=41.73304669140735:bitscore_sum=3919.0:capture_class_counter=c__Alphaproteobacteria--1||c__Gammaproteobacteria--30:capture_domain_counter=d__Bacteria--31:capture_family_counter=f__Burkholderiaceae--28||f__Caulobacteraceae--1||f__Steroidobacteraceae--1||f__Xanthomonadaceae--1:capture_genus_counter=g__Achromobacter--1||g__Aquabacterium--2||g__Caulobacter--1||g__Cupriavidus--8||g__FEN-1191--1||g__Ideonella_A--9||g__Lysobacter_B--1||g__Massilia--5||g__Ramlibacter--2||g__Rubrivivax--1:capture_order_counter=o__Burkholderiales--28||o__Caulobacterales--1||o__Steroidobacterales--1||o__Xanthomonadales--1:capture_phylum_counter=p__Proteobacteria--31:capture_species_counter=s__Achromobacter xylosoxidans_C--1||s__Aquabacterium sp004322345--2||s__Caulobacter sp011043625--1||s__Cupriavidus sp013361545--8||s__FEN-1191 sp013289615--1||s__Ideonella_A sakaiensis--9||s__Lysobacter_B sp018242405--1||s__Massilia sp003484545--5||s__Ramlibacter sp004144865--1||s__Ramlibacter sp013087525--1||s__Rubrivivax sp001295905--1:evalue_avg=2.8305842681818196e-30:evalue_max=6.12e-29:evalue_min=3.51e-73:evalue_std=1.3038868843830304e-29:evalue_sum=6.227285390000003e-29:gapopen_avg=0.2727272727272727:gapopen_max=2.0:gapopen_min=0.0:gapopen_std=0.5504818825631803:gapopen_sum=6.0:gtdb_class_counter=c__Campylobacteria--1||c__Gammaproteobacteria--1:gtdb_domain_counter=d__Bacteria--2:gtdb_family_counter=f__Arcobacteraceae--1||f__Burkholderiaceae--1:gtdb_genus_counter=g__Arcobacter--1||g__Ideonella_A--1:gtdb_order_counter=o__Burkholderiales--1||o__Campylobacterales--1:gtdb_phylum_counter=p__Campylobacterota--1||p__Proteobacteria--1:gtdb_species_counter=s__Arcobacter sp002869535--1||s__Ideonella_A sakaiensis--1:heptad_counter=MCP-36H--33:lbd_counter=:lca_tree=d__Bacteria:length_avg=124.0:length_max=156.0:length_min=65.0:length_std=32.11882699631242:length_sum=2728.0:mismatch_avg=22.727272727272727:mismatch_max=35.0:mismatch_min=5.0:mismatch_std=10.425161038755357:mismatch_sum=500.0:name=N1101248:qcovhsp_avg=99.80454545454545:qcovhsp_max=100.0:qcovhsp_min=98.5:qcovhsp_std=0.4391303881940962:qcovhsp_sum=2195.7:qend_avg=123.9090909090909:qend_max=156.0:qend_min=65.0:qend_std=32.16610030230598:qend_sum=2726.0:qstart_avg=1.1363636363636365:qstart_max=3.0:qstart_min=1.0:qstart_std=0.46756252909607565:qstart_sum=25.0:ref_name_counter=GB_GCA_016790515.1_protein.faa_JAEUOY010000089.1_6@PF00015_full_PFAM.318.447--3||RS_GCF_000723405.1_protein.faa_NZ_CCAE010000037.1_43@PF00015_full_PFAM.120.305--1||RS_GCF_003417535.1_protein.faa_NZ_QVLS01000011.1_140@PF00015_full_PFAM.322.506--14||RS_GCF_016093275.1_protein.faa_NZ_JAEDAK010000002.1_155@PF00015_full_PFAM.318.506--4:scovhsp_avg=69.23181818181818:scovhsp_max=84.2:scovhsp_min=50.0:scovhsp_std=14.292368471908235:scovhsp_sum=1523.1000000000001:send_avg=139.5:send_max=163.0:send_min=68.0:send_std=34.45459399875505:send_sum=3069.0:sstart_avg=16.59090909090909:sstart_max=58.0:sstart_min=4.0:sstart_std=17.456501288329147:sstart_sum=365.0],(67f28621-5ba1-4e6a-bf3b-7c3df866d281_2@MCPsignal.157.223:5e-09[&&NHX:Sample=rhiztom3:Type=capture:capture_class=c__Gammaproteobacteria:capture_domain=d__Bacteria:capture_family=f__Burkholderiaceae:capture_genus=g__Aquabacterium_A:capture_order=o__Burkholderiales:capture_phylum=p__Proteobacteria:capture_species=s__Aquabacterium_A sp001770815:heptad=MCP-36H],GB_GCA_017992055.1_protein.faa_JAGOPK010000005.1_29@PF00015_full_PFAM.330.517:0.131851[&&NHX:Type=GTDB:gtdb_class=c__Gammaproteobacteria:gtdb_domain=d__Bacteria:gtdb_family=f__Burkholderiaceae:gtdb_genus=g__Aquabacterium_A:gtdb_order=o__Burkholderiales:gtdb_phylum=p__Proteobacteria:gtdb_species=s__Aquabacterium_A sp017992055:heptad=MCP-36H:species=d__Bacteria_p__Proteobacteria_c__Gammaproteobacteria_o__Burkholderiales_f__Burkholderiaceae_g__Aquabacterium_A_s__Aquabacterium_A sp017992055])0.827:0.040048[&&NHX:Sample_counter=rhiztom3--1:Type_counter=GTDB--1||capture--1:capture_class_counter=c__Gammaproteobacteria--1:capture_domain_counter=d__Bacteria--1:capture_family_counter=f__Burkholderiaceae--1:capture_genus_counter=g__Aquabacterium_A--1:capture_order_counter=o__Burkholderiales--1:capture_phylum_counter=p__Proteobacteria--1:capture_species_counter=s__Aquabacterium_A sp001770815--1:gtdb_class_counter=c__Gammaproteobacteria--1:gtdb_domain_counter=d__Bacteria--1:gtdb_family_counter=f__Burkholderiaceae--1:gtdb_genus_counter=g__Aquabacterium_A--1:gtdb_order_counter=o__Burkholderiales--1:gtdb_phylum_counter=p__Proteobacteria--1:gtdb_species_counter=s__Aquabacterium_A sp017992055--1:heptad_counter=MCP-36H--2:lbd_counter=:lca_tree=s__Aquabacterium_A sp017992055:name=N1101251:ref_name_counter=])0.512:0.0128501[&&NHX:Sample_counter=rhiztom1--1||rhiztom2--7||rhiztom3--24:Type_counter=GTDB--3||capture--32:besthit_avg=82.30454545454546:besthit_max=95.3:besthit_min=77.0:besthit_std=4.988985704026255:besthit_sum=1810.7:bitscore_avg=178.13636363636363:bitscore_max=218.0:bitscore_min=100.0:bitscore_std=41.73304669140735:bitscore_sum=3919.0:capture_class_counter=c__Alphaproteobacteria--1||c__Gammaproteobacteria--31:capture_domain_counter=d__Bacteria--32:capture_family_counter=f__Burkholderiaceae--29||f__Caulobacteraceae--1||f__Steroidobacteraceae--1||f__Xanthomonadaceae--1:capture_genus_counter=g__Achromobacter--1||g__Aquabacterium--2||g__Aquabacterium_A--1||g__Caulobacter--1||g__Cupriavidus--8||g__FEN-1191--1||g__Ideonella_A--9||g__Lysobacter_B--1||g__Massilia--5||g__Ramlibacter--2||g__Rubrivivax--1:capture_order_counter=o__Burkholderiales--29||o__Caulobacterales--1||o__Steroidobacterales--1||o__Xanthomonadales--1:capture_phylum_counter=p__Proteobacteria--32:capture_species_counter=s__Achromobacter xylosoxidans_C--1||s__Aquabacterium sp004322345--2||s__Aquabacterium_A sp001770815--1||s__Caulobacter sp011043625--1||s__Cupriavidus sp013361545--8||s__FEN-1191 sp013289615--1||s__Ideonella_A sakaiensis--9||s__Lysobacter_B sp018242405--1||s__Massilia sp003484545--5||s__Ramlibacter sp004144865--1||s__Ramlibacter sp013087525--1||s__Rubrivivax sp001295905--1:evalue_avg=2.8305842681818196e-30:evalue_max=6.12e-29:evalue_min=3.51e-73:evalue_std=1.3038868843830304e-29:evalue_sum=6.227285390000003e-29:gapopen_avg=0.2727272727272727:gapopen_max=2.0:gapopen_min=0.0:gapopen_std=0.5504818825631803:gapopen_sum=6.0:gtdb_class_counter=c__Campylobacteria--1||c__Gammaproteobacteria--2:gtdb_domain_counter=d__Bacteria--3:gtdb_family_counter=f__Arcobacteraceae--1||f__Burkholderiaceae--2:gtdb_genus_counter=g__Aquabacterium_A--1||g__Arcobacter--1||g__Ideonella_A--1:gtdb_order_counter=o__Burkholderiales--2||o__Campylobacterales--1:gtdb_phylum_counter=p__Campylobacterota--1||p__Proteobacteria--2:gtdb_species_counter=s__Aquabacterium_A sp017992055--1||s__Arcobacter sp002869535--1||s__Ideonella_A sakaiensis--1:heptad_counter=MCP-36H--35:lbd_counter=:lca_tree=d__Bacteria:length_avg=124.0:length_max=156.0:length_min=65.0:length_std=32.11882699631242:length_sum=2728.0:mismatch_avg=22.727272727272727:mismatch_max=35.0:mismatch_min=5.0:mismatch_std=10.425161038755357:mismatch_sum=500.0:name=N1101252:qcovhsp_avg=99.80454545454545:qcovhsp_max=100.0:qcovhsp_min=98.5:qcovhsp_std=0.4391303881940962:qcovhsp_sum=2195.7:qend_avg=123.9090909090909:qend_max=156.0:qend_min=65.0:qend_std=32.16610030230598:qend_sum=2726.0:qstart_avg=1.1363636363636365:qstart_max=3.0:qstart_min=1.0:qstart_std=0.46756252909607565:qstart_sum=25.0:ref_name_counter=GB_GCA_016790515.1_protein.faa_JAEUOY010000089.1_6@PF00015_full_PFAM.318.447--3||RS_GCF_000723405.1_protein.faa_NZ_CCAE010000037.1_43@PF00015_full_PFAM.120.305--1||RS_GCF_003417535.1_protein.faa_NZ_QVLS01000011.1_140@PF00015_full_PFAM.322.506--14||RS_GCF_016093275.1_protein.faa_NZ_JAEDAK010000002.1_155@PF00015_full_PFAM.318.506--4:scovhsp_avg=69.23181818181818:scovhsp_max=84.2:scovhsp_min=50.0:scovhsp_std=14.292368471908237:scovhsp_sum=1523.1000000000001:send_avg=139.5:send_max=163.0:send_min=68.0:send_std=34.45459399875505:send_sum=3069.0:sstart_avg=16.59090909090909:sstart_max=58.0:sstart_min=4.0:sstart_std=17.456501288329147:sstart_sum=365.0])0.831:0.0271472[&&NHX:Sample_counter=rhiztom1--1||rhiztom2--7||rhiztom3--25:Type_counter=GTDB--3||capture--33:besthit_avg=82.34347826086957:besthit_max=95.3:besthit_min=77.0:besthit_std=4.877855908170059:besthit_sum=1893.9:bitscore_avg=178.2173913043478:bitscore_max=218.0:bitscore_min=100.0:bitscore_std=40.77538977210633:bitscore_sum=4099.0:capture_class_counter=c__Alphaproteobacteria--1||c__Gammaproteobacteria--32:capture_domain_counter=d__Bacteria--33:capture_family_counter=f__Burkholderiaceae--30||f__Caulobacteraceae--1||f__Steroidobacteraceae--1||f__Xanthomonadaceae--1:capture_genus_counter=g__Achromobacter--1||g__Aquabacterium--2||g__Aquabacterium_A--1||g__Caulobacter--1||g__Cupriavidus--8||g__FEN-1191--1||g__Ideonella_A--9||g__Lysobacter_B--1||g__Massilia--5||g__Ramlibacter--2||g__Rubrivivax--1||g__UBA4615--1:capture_order_counter=o__Burkholderiales--30||o__Caulobacterales--1||o__Steroidobacterales--1||o__Xanthomonadales--1:capture_phylum_counter=p__Proteobacteria--33:capture_species_counter=s__Achromobacter xylosoxidans_C--1||s__Aquabacterium sp004322345--2||s__Aquabacterium_A sp001770815--1||s__Caulobacter sp011043625--1||s__Cupriavidus sp013361545--8||s__FEN-1191 sp013289615--1||s__Ideonella_A sakaiensis--9||s__Lysobacter_B sp018242405--1||s__Massilia sp003484545--5||s__Ramlibacter sp004144865--1||s__Ramlibacter sp013087525--1||s__Rubrivivax sp001295905--1||s__UBA4615 sp903898725--1:evalue_avg=2.7075153869565233e-30:evalue_max=6.12e-29:evalue_min=3.51e-73:evalue_std=1.275275008793818e-29:evalue_sum=6.227285390000003e-29:gapopen_avg=0.2608695652173913:gapopen_max=2.0:gapopen_min=0.0:gapopen_std=0.5408235558637171:gapopen_sum=6.0:gtdb_class_counter=c__Campylobacteria--1||c__Gammaproteobacteria--2:gtdb_domain_counter=d__Bacteria--3:gtdb_family_counter=f__Arcobacteraceae--1||f__Burkholderiaceae--2:gtdb_genus_counter=g__Aquabacterium_A--1||g__Arcobacter--1||g__Ideonella_A--1:gtdb_order_counter=o__Burkholderiales--2||o__Campylobacterales--1:gtdb_phylum_counter=p__Campylobacterota--1||p__Proteobacteria--2:gtdb_species_counter=s__Aquabacterium_A sp017992055--1||s__Arcobacter sp002869535--1||s__Ideonella_A sakaiensis--1:heptad_counter=MCP-36H--36:lbd_counter=:lca_tree=d__Bacteria:length_avg=124.04347826086956:length_max=156.0:length_min=65.0:length_std=31.381057199975626:length_sum=2853.0:mismatch_avg=22.652173913043477:mismatch_max=35.0:mismatch_min=5.0:mismatch_std=10.191835839855411:mismatch_sum=521.0:name=N1101253:qcovhsp_avg=99.74347826086957:qcovhsp_max=100.0:qcovhsp_min=98.4:qcovhsp_std=0.5194630855346708:qcovhsp_sum=2294.1:qend_avg=123.95652173913044:qend_max=156.0:qend_min=65.0:qend_std=31.42737408529757:qend_sum=2851.0:qstart_avg=1.1304347826086956:qstart_max=3.0:qstart_min=1.0:qstart_std=0.45769658728016005:qstart_sum=26.0:ref_name_counter=GB_GCA_014380155.1_protein.faa_JACMKJ010000252.1_2@PF00015_full_PFAM.320.508--1||GB_GCA_016790515.1_protein.faa_JAEUOY010000089.1_6@PF00015_full_PFAM.318.447--3||RS_GCF_000723405.1_protein.faa_NZ_CCAE010000037.1_43@PF00015_full_PFAM.120.305--1||RS_GCF_003417535.1_protein.faa_NZ_QVLS01000011.1_140@PF00015_full_PFAM.322.506--14||RS_GCF_016093275.1_protein.faa_NZ_JAEDAK010000002.1_155@PF00015_full_PFAM.318.506--4:scovhsp_avg=69.11304347826088:scovhsp_max=84.2:scovhsp_min=50.0:scovhsp_std=13.975377839999567:scovhsp_sum=1589.6000000000001:send_avg=139.34782608695653:send_max=163.0:send_min=68.0:send_std=33.67033857276673:send_sum=3205.0:sstart_avg=16.391304347826086:sstart_max=58.0:sstart_min=4.0:sstart_std=17.0819924599902:sstart_sum=377.0])0.44:0.0115625[&&NHX:Sample_counter=rhizpot1--2||rhizpot3--2||rhiztom1--1||rhiztom2--7||rhiztom3--26:Type_counter=GTDB--4||capture--38:besthit_avg=82.0576923076923:besthit_max=95.3:besthit_min=77.0:besthit_std=4.655162560162475:besthit_sum=2133.5:bitscore_avg=181.80769230769232:bitscore_max=218.0:bitscore_min=100.0:bitscore_std=39.624254421522416:bitscore_sum=4727.0:capture_class_counter=c__Alphaproteobacteria--1||c__Gammaproteobacteria--37:capture_domain_counter=d__Bacteria--38:capture_family_counter=f__Burkholderiaceae--34||f__Caulobacteraceae--1||f__Rhodocyclaceae--1||f__Steroidobacteraceae--1||f__Xanthomonadaceae--1:capture_genus_counter=g__Achromobacter--1||g__Aquabacterium--2||g__Aquabacterium_A--1||g__Bordetella_B--1||g__Caulobacter--1||g__Cupriavidus--8||g__FEN-1191--1||g__Fen-999--1||g__Ideonella_A--9||g__KK5--1||g__Lysobacter_B--1||g__Massilia--7||g__Ramlibacter--2||g__Rubrivivax--1||g__UBA4615--1:capture_order_counter=o__Burkholderiales--35||o__Caulobacterales--1||o__Steroidobacterales--1||o__Xanthomonadales--1:capture_phylum_counter=p__Proteobacteria--38:capture_species_counter=s__Achromobacter xylosoxidans_C--1||s__Aquabacterium sp004322345--2||s__Aquabacterium_A sp001770815--1||s__Bordetella_B sp007679965--1||s__Caulobacter sp011043625--1||s__Cupriavidus sp013361545--8||s__FEN-1191 sp013289615--1||s__Fen-999 sp003157035--1||s__Ideonella_A sakaiensis--9||s__KK5 sp001984095--1||s__Lysobacter_B sp018242405--1||s__Massilia aurea_A--2||s__Massilia sp003484545--5||s__Ramlibacter sp004144865--1||s__Ramlibacter sp013087525--1||s__Rubrivivax sp001295905--1||s__UBA4615 sp903898725--1:evalue_avg=2.3951097653846166e-30:evalue_max=6.12e-29:evalue_min=3.51e-73:evalue_std=1.1995619792822125e-29:evalue_sum=6.227285390000003e-29:gapopen_avg=0.23076923076923078:gapopen_max=2.0:gapopen_min=0.0:gapopen_std=0.5144077999169381:gapopen_sum=6.0:gtdb_class_counter=c__Campylobacteria--1||c__Gammaproteobacteria--3:gtdb_domain_counter=d__Bacteria--4:gtdb_family_counter=f__Arcobacteraceae--1||f__Burkholderiaceae--3:gtdb_genus_counter=g__Albitalea--1||g__Aquabacterium_A--1||g__Arcobacter--1||g__Ideonella_A--1:gtdb_order_counter=o__Burkholderiales--3||o__Campylobacterales--1:gtdb_phylum_counter=p__Campylobacterota--1||p__Proteobacteria--3:gtdb_species_counter=s__Albitalea sp905339355--1||s__Aquabacterium_A sp017992055--1||s__Arcobacter sp002869535--1||s__Ideonella_A sakaiensis--1:heptad_counter=MCP-36H--42:lbd_counter=:lca_tree=d__Bacteria:length_avg=127.3076923076923:length_max=156.0:length_min=65.0:length_std=30.89953945387436:length_sum=3310.0:mismatch_avg=23.576923076923077:mismatch_max=35.0:mismatch_min=5.0:mismatch_std=9.92843623909859:mismatch_sum=613.0:name=N1101254:qcovhsp_avg=99.75:qcovhsp_max=100.0:qcovhsp_min=98.4:qcovhsp_std=0.4973932046178346:qcovhsp_sum=2593.5:qend_avg=127.26923076923077:qend_max=157.0:qend_min=65.0:qend_std=30.987168560302752:qend_sum=3309.0:qstart_avg=1.1538461538461537:qstart_max=3.0:qstart_min=1.0:qstart_std=0.4640954808922571:qstart_sum=30.0:ref_name_counter=GB_GCA_014380155.1_protein.faa_JACMKJ010000252.1_2@PF00015_full_PFAM.320.508--1||GB_GCA_016213205.1_protein.faa_JACRAZ010000072.1_130@PF00015_full_PFAM.318.505--1||GB_GCA_016790515.1_protein.faa_JAEUOY010000089.1_6@PF00015_full_PFAM.318.447--3||RS_GCF_000723405.1_protein.faa_NZ_CCAE010000037.1_43@PF00015_full_PFAM.120.305--1||RS_GCF_003417535.1_protein.faa_NZ_QVLS01000011.1_140@PF00015_full_PFAM.322.506--14||RS_GCF_016093275.1_protein.faa_NZ_JAEDAK010000002.1_155@PF00015_full_PFAM.318.506--4||RS_GCF_016735515.1_protein.faa_NZ_JAERQZ010000001.1_2627@PF00015_full_PFAM.323.512--1||RS_GCF_017795745.1_protein.faa_NZ_CP059067.1_2501@PF00015_full_PFAM.322.538--1:scovhsp_avg=70.1:scovhsp_max=84.2:scovhsp_min=50.0:scovhsp_std=13.651227051074933:scovhsp_sum=1822.6:send_avg=142.19230769230768:send_max=166.0:send_min=68.0:send_std=32.59450165996619:send_sum=3697.0:sstart_avg=15.961538461538462:sstart_max=58.0:sstart_min=4.0:sstart_std=16.232019638309385:sstart_sum=415.0])0.724:0.0104556[&&NHX:Sample_counter=rhizpot1--4||rhizpot2--1||rhizpot3--2||rhiztom1--2||rhiztom2--7||rhiztom3--26:Type_counter=GTDB--7||capture--42:besthit_avg=81.73571428571428:besthit_max=95.3:besthit_min=77.0:besthit_std=4.632830850907649:besthit_sum=2288.6:bitscore_avg=180.85714285714286:bitscore_max=218.0:bitscore_min=100.0:bitscore_std=39.69580095874895:bitscore_sum=5064.0:capture_class_counter=c__Alphaproteobacteria--2||c__Clostridia--1||c__Gammaproteobacteria--39:capture_domain_counter=d__Bacteria--42:capture_family_counter=f__Acutalibacteraceae--1||f__Burkholderiaceae--35||f__Caulobacteraceae--1||f__Inquilinaceae--1||f__Rhodocyclaceae--1||f__Steroidobacteraceae--1||f__Thiobacillaceae--1||f__Xanthomonadaceae--1:capture_genus_counter=g__Achromobacter--1||g__Aquabacterium--2||g__Aquabacterium_A--1||g__Bordetella_B--1||g__Caproiciproducens--1||g__Caulobacter--1||g__Cupriavidus--8||g__FEN-1191--1||g__Fen-999--1||g__Ideonella_A--9||g__JAAAOG01--1||g__KK5--1||g__Lysobacter_B--1||g__MR-S7--1||g__Massilia--7||g__Ramlibacter--2||g__Rubrivivax--1||g__Thiobacillus--1||g__UBA4615--1:capture_order_counter=o__Burkholderiales--37||o__Caulobacterales--1||o__DSM-16000--1||o__Oscillospirales--1||o__Steroidobacterales--1||o__Xanthomonadales--1:capture_phylum_counter=p__Firmicutes_A--1||p__Proteobacteria--41:capture_species_counter=s__Achromobacter xylosoxidans_C--1||s__Aquabacterium sp004322345--2||s__Aquabacterium_A sp001770815--1||s__Bordetella_B sp007679965--1||s__Caproiciproducens sp012516295--1||s__Caulobacter sp011043625--1||s__Cupriavidus sp013361545--8||s__FEN-1191 sp013289615--1||s__Fen-999 sp003157035--1||s__Ideonella_A sakaiensis--9||s__JAAAOG01 sp009909005--1||s__KK5 sp001984095--1||s__Lysobacter_B sp018242405--1||s__MR-S7 sp000400995--1||s__Massilia aurea_A--2||s__Massilia sp003484545--5||s__Ramlibacter sp004144865--1||s__Ramlibacter sp013087525--1||s__Rubrivivax sp001295905--1||s__Thiobacillus sp016195805--1||s__UBA4615 sp903898725--1:evalue_avg=2.2240304965457157e-30:evalue_max=6.12e-29:evalue_min=3.51e-73:evalue_std=1.1559869840442225e-29:evalue_sum=6.227285390328004e-29:gapopen_avg=0.25:gapopen_max=2.0:gapopen_min=0.0:gapopen_std=0.5181877251716008:gapopen_sum=7.0:gtdb_class_counter=c__Campylobacteria--1||c__Gammaproteobacteria--6:gtdb_domain_counter=d__Bacteria--7:gtdb_family_counter=f__Arcobacteraceae--1||f__Burkholderiaceae--6:gtdb_genus_counter=g__Albitalea--1||g__Aquabacterium_A--1||g__Arcobacter--1||g__Ideonella_A--1||g__Rubrivivax--3:gtdb_order_counter=o__Burkholderiales--6||o__Campylobacterales--1:gtdb_phylum_counter=p__Campylobacterota--1||p__Proteobacteria--6:gtdb_species_counter=s__Albitalea sp905339355--1||s__Aquabacterium_A sp017992055--1||s__Arcobacter sp002869535--1||s__Ideonella_A sakaiensis--1||s__Rubrivivax gelatinosus--1||s__Rubrivivax gelatinosus_A--1||s__Rubrivivax gelatinosus_B--1:heptad_counter=MCP-36H--49:lbd_counter=:lca_tree=d__Bacteria:length_avg=127.10714285714286:length_max=156.0:length_min=65.0:length_std=30.604210900915657:length_sum=3559.0:mismatch_avg=23.857142857142858:mismatch_max=35.0:mismatch_min=5.0:mismatch_std=9.770379596531418:mismatch_sum=668.0:name=N1101255:qcovhsp_avg=99.74285714285715:qcovhsp_max=100.0:qcovhsp_min=98.4:qcovhsp_std=0.48870848042158843:qcovhsp_sum=2792.8:qend_avg=127.07142857142857:qend_max=157.0:qend_min=65.0:qend_std=30.68589804167932:qend_sum=3558.0:qstart_avg=1.1428571428571428:qstart_max=3.0:qstart_min=1.0:qstart_std=0.44839513942303283:qstart_sum=32.0:ref_name_counter=GB_GCA_014380155.1_protein.faa_JACMKJ010000252.1_2@PF00015_full_PFAM.320.508--1||GB_GCA_016213205.1_protein.faa_JACRAZ010000072.1_130@PF00015_full_PFAM.318.505--1||GB_GCA_016790515.1_protein.faa_JAEUOY010000089.1_6@PF00015_full_PFAM.318.447--3||GB_GCA_902826655.1_protein.faa_CADEFR010000039.1_8@PF00015_full_PFAM.318.504--1||RS_GCF_000723405.1_protein.faa_NZ_CCAE010000037.1_43@PF00015_full_PFAM.120.305--1||RS_GCF_001425905.1_protein.faa_NZ_LMDY01000012.1_623@PF00015_full_PFAM.322.506--1||RS_GCF_003417535.1_protein.faa_NZ_QVLS01000011.1_140@PF00015_full_PFAM.322.506--14||RS_GCF_016093275.1_protein.faa_NZ_JAEDAK010000002.1_155@PF00015_full_PFAM.318.506--4||RS_GCF_016735515.1_protein.faa_NZ_JAERQZ010000001.1_2627@PF00015_full_PFAM.323.512--1||RS_GCF_017795745.1_protein.faa_NZ_CP059067.1_2501@PF00015_full_PFAM.322.538--1:scovhsp_avg=69.875:scovhsp_max=84.2:scovhsp_min=50.0:scovhsp_std=13.721370868776871:scovhsp_sum=1956.5:send_avg=143.28571428571428:send_max=166.0:send_min=68.0:send_std=31.622609284962834:send_sum=4012.0:sstart_avg=17.285714285714285:sstart_max=63.0:sstart_min=4.0:sstart_std=18.104341903731154:sstart_sum=484.0],(((6414d997-8440-4d87-b281-b1bfcffb8ccb_3@MCPsignal.106.217:0.264528[&&NHX:Sample=rhiztom2:Type=capture:besthit=87.4:bitscore=161.0:capture_class=c__Gammaproteobacteria:capture_domain=d__Bacteria:capture_family=f__Casimicrobiaceae:capture_genus=g__CAIWHR01:capture_order=o__Burkholderiales:capture_phylum=p__Proteobacteria:capture_species=s__CAIWHR01 sp903912485:evalue=3.32e-51:gapopen=1.0:heptad=MCP-36H:length=111.0:mismatch=13.0:qcovhsp=100.0:qend=111.0:qstart=1.0:ref_name=RS_GCF_013266755.1_protein.faa_NZ_JABRWJ010000006.1_140@PF00015_full_PFAM.341.530:scovhsp=58.2:send=163.0:sstart=54.0],(GB_GCA_016716535.1_protein.faa_JADJWD010000002.1_268@PF00015_full_PFAM.342.526:0.0710434[&&NHX:Type=GTDB:gtdb_class=c__Gammaproteobacteria:gtdb_domain=d__Bacteria:gtdb_family=f__Burkholderiaceae:gtdb_genus=g__Rubrivivax:gtdb_order=o__Burkholderiales:gtdb_phylum=p__Proteobacteria:gtdb_species=s__Rubrivivax sp016716535:heptad=MCP-36H:species=d__Bacteria_p__Proteobacteria_c__Gammaproteobacteria_o__Burkholderiales_f__Burkholderiaceae_g__Rubrivivax_s__Rubrivivax sp016716535],(GB_GCA_016789865.1_protein.faa_JAEUPC010000038.1_17@PF00015_full_PFAM.338.518:0.0329831[&&NHX:Type=GTDB:gtdb_class=c__Gammaproteobacteria:gtdb_domain=d__Bacteria:gtdb_family=f__Burkholderiaceae:gtdb_genus=g__Rubrivivax:gtdb_order=o__Burkholderiales:gtdb_phylum=p__Proteobacteria:gtdb_species=s__Rubrivivax sp016789865:heptad=MCP-36H:species=d__Bacteria_p__Proteobacteria_c__Gammaproteobacteria_o__Burkholderiales_f__Burkholderiaceae_g__Rubrivivax_s__Rubrivivax sp016789865],GB_GCA_016788525.1_protein.faa_JAEUPD010000049.1_23@PF00015_full_PFAM.337.522:0.0196829[&&NHX:Type=GTDB:gtdb_class=c__Gammaproteobacteria:gtdb_domain=d__Bacteria:gtdb_family=f__Burkholderiaceae:gtdb_genus=g__Rubrivivax:gtdb_order=o__Burkholderiales:gtdb_phylum=p__Proteobacteria:gtdb_species=s__Rubrivivax sp016788525:heptad=MCP-36H:species=d__Bacteria_p__Proteobacteria_c__Gammaproteobacteria_o__Burkholderiales_f__Burkholderiaceae_g__Rubrivivax_s__Rubrivivax sp016788525])0.987:0.0802683[&&NHX:Sample_counter=:Type_counter=GTDB--2:capture_class_counter=:capture_domain_counter=:capture_family_counter=:capture_genus_counter=:capture_order_counter=:capture_phylum_counter=:capture_species_counter=:evoltype=D:gtdb_class_counter=c__Gammaproteobacteria--2:gtdb_domain_counter=d__Bacteria--2:gtdb_family_counter=f__Burkholderiaceae--2:gtdb_genus_counter=g__Rubrivivax--2:gtdb_order_counter=o__Burkholderiales--2:gtdb_phylum_counter=p__Proteobacteria--2:gtdb_species_counter=s__Rubrivivax sp016788525--1||s__Rubrivivax sp016789865--1:heptad_counter=MCP-36H--2:lbd_counter=:lca=d__Bacteria:lca_tree=g__Rubrivivax:name=N1101260:ref_name_counter=])0.961:0.0902719[&&NHX:Sample_counter=:Type_counter=GTDB--3:capture_class_counter=:capture_domain_counter=:capture_family_counter=:capture_genus_counter=:capture_order_counter=:capture_phylum_counter=:capture_species_counter=:evoltype=D:gtdb_class_counter=c__Gammaproteobacteria--3:gtdb_domain_counter=d__Bacteria--3:gtdb_family_counter=f__Burkholderiaceae--3:gtdb_genus_counter=g__Rubrivivax--3:gtdb_order_counter=o__Burkholderiales--3:gtdb_phylum_counter=p__Proteobacteria--3:gtdb_species_counter=s__Rubrivivax sp016716535--1||s__Rubrivivax sp016788525--1||s__Rubrivivax sp016789865--1:heptad_counter=MCP-36H--3:lbd_counter=:lca=d__Bacteria:lca_tree=g__Rubrivivax:name=N1101261:ref_name_counter=])0.434:0.0308291[&&NHX:Sample_counter=rhiztom2--1:Type_counter=GTDB--3||capture--1:besthit_avg=87.4:besthit_max=87.4:besthit_min=87.4:besthit_std=0:besthit_sum=87.4:bitscore_avg=161.0:bitscore_max=161.0:bitscore_min=161.0:bitscore_std=0:bitscore_sum=161.0:capture_class_counter=c__Gammaproteobacteria--1:capture_domain_counter=d__Bacteria--1:capture_family_counter=f__Casimicrobiaceae--1:capture_genus_counter=g__CAIWHR01--1:capture_order_counter=o__Burkholderiales--1:capture_phylum_counter=p__Proteobacteria--1:capture_species_counter=s__CAIWHR01 sp903912485--1:evalue_avg=3.32e-51:evalue_max=3.32e-51:evalue_min=3.32e-51:evalue_std=0:evalue_sum=3.32e-51:gapopen_avg=1.0:gapopen_max=1.0:gapopen_min=1.0:gapopen_std=0:gapopen_sum=1.0:gtdb_class_counter=c__Gammaproteobacteria--3:gtdb_domain_counter=d__Bacteria--3:gtdb_family_counter=f__Burkholderiaceae--3:gtdb_genus_counter=g__Rubrivivax--3:gtdb_order_counter=o__Burkholderiales--3:gtdb_phylum_counter=p__Proteobacteria--3:gtdb_species_counter=s__Rubrivivax sp016716535--1||s__Rubrivivax sp016788525--1||s__Rubrivivax sp016789865--1:heptad_counter=MCP-36H--4:lbd_counter=:lca_tree=g__Rubrivivax:length_avg=111.0:length_max=111.0:length_min=111.0:length_std=0:length_sum=111.0:mismatch_avg=13.0:mismatch_max=13.0:mismatch_min=13.0:mismatch_std=0:mismatch_sum=13.0:name=N1101262:qcovhsp_avg=100.0:qcovhsp_max=100.0:qcovhsp_min=100.0:qcovhsp_std=0:qcovhsp_sum=100.0:qend_avg=111.0:qend_max=111.0:qend_min=111.0:qend_std=0:qend_sum=111.0:qstart_avg=1.0:qstart_max=1.0:qstart_min=1.0:qstart_std=0:qstart_sum=1.0:ref_name_counter=RS_GCF_013266755.1_protein.faa_NZ_JABRWJ010000006.1_140@PF00015_full_PFAM.341.530--1:scovhsp_avg=58.2:scovhsp_max=58.2:scovhsp_min=58.2:scovhsp_std=0:scovhsp_sum=58.2:send_avg=163.0:send_max=163.0:send_min=163.0:send_std=0:send_sum=163.0:sstart_avg=54.0:sstart_max=54.0:sstart_min=54.0:sstart_std=0:sstart_sum=54.0],((87fcb960-f811-48ae-9d39-008299d1dc1d_6@MCPsignal.170.256:0.0080735[&&NHX:Sample=rhiztom3:Type=capture:capture_class=c__Gammaproteobacteria:capture_domain=d__Bacteria:capture_family=f__Burkholderiaceae:capture_genus=g__Hydrogenophaga:capture_order=o__Burkholderiales:capture_phylum=p__Proteobacteria:capture_species=s__Hydrogenophaga taeniospiralis:heptad=MCP-36H],459f4d1a-5276-4190-86cd-5ef6adaab657_5@MCPsignal.439.526:5e-09[&&NHX:Sample=rhiztom3:Type=capture:capture_class=c__Gammaproteobacteria:capture_domain=d__Bacteria:capture_family=f__Burkholderiaceae:capture_genus=g__Ideonella_A:capture_order=o__Burkholderiales:capture_phylum=p__Proteobacteria:capture_species=s__Ideonella_A sakaiensis:heptad=MCP-36H])0.892:0.0340225[&&NHX:Sample_counter=rhiztom3--2:Type_counter=capture--2:capture_class_counter=c__Gammaproteobacteria--2:capture_domain_counter=d__Bacteria--2:capture_family_counter=f__Burkholderiaceae--2:capture_genus_counter=g__Hydrogenophaga--1||g__Ideonella_A--1:capture_order_counter=o__Burkholderiales--2:capture_phylum_counter=p__Proteobacteria--2:capture_species_counter=s__Hydrogenophaga taeniospiralis--1||s__Ideonella_A sakaiensis--1:gtdb_class_counter=:gtdb_domain_counter=:gtdb_family_counter=:gtdb_genus_counter=:gtdb_order_counter=:gtdb_phylum_counter=:gtdb_species_counter=:heptad_counter=MCP-36H--2:lbd_counter=:name=N1101265:ref_name_counter=],((366cd9b7-77a7-49db-a0f9-29d524e948df_2@MCPsignal.103.219:5e-09[&&NHX:Sample=rhiztom3:Type=capture:besthit=87.1:bitscore=178.0:capture_class=c__Symbiobacteriia:capture_domain=d__Bacteria:capture_family=f__ZC4RG38:capture_genus=g__ZC4RG38:capture_order=o__Symbiobacteriales:capture_phylum=p__Firmicutes_E:capture_species=s__ZC4RG38 sp003242505:evalue=6.97e-58:gapopen=0.0:heptad=MCP-36H:length=116.0:mismatch=15.0:qcovhsp=100.0:qend=116.0:qstart=1.0:ref_name=RS_GCF_000190375.1_protein.faa_NZ_AEWG01000115.1_2@PF00015_full_PFAM.327.510:scovhsp=63.4:send=119.0:sstart=4.0],(((785f51fa-1332-4b1a-92d4-791ab4df9cdc_5@MCPsignal.435.485:0.0124783[&&NHX:Sample=rhiztom3:Type=capture:besthit=81.6:bitscore=77.0:capture_class=c__Gammaproteobacteria:capture_domain=d__Bacteria:capture_family=f__Burkholderiaceae:capture_genus=g__Duganella:capture_order=o__Burkholderiales:capture_phylum=p__Proteobacteria:capture_species=s__Duganella sp009857435:evalue=1.45e-20:gapopen=0.0:heptad=MCP-36H:length=49.0:mismatch=9.0:qcovhsp=98.0:qend=50.0:qstart=2.0:ref_name=RS_GCF_001293525.1_protein.faa_NZ_BBYR01000065.1_139@PF00015_full_PFAM.319.381:scovhsp=79.0:send=54.0:sstart=6.0],((682ca590-992c-432f-92c8-fa476429c735_3@MCPsignal.26.170:0.0854373[&&NHX:Sample=rhiztom3:Type=capture:besthit=75.7:bitscore=191.0:capture_class=c__Symbiobacteriia:capture_domain=d__Bacteria:capture_family=f__ZC4RG38:capture_genus=g__ZC4RG38:capture_order=o__Symbiobacteriales:capture_phylum=p__Firmicutes_E:capture_species=s__ZC4RG38 sp003242505:evalue=7.37e-63:gapopen=0.0:heptad=MCP-36H:length=144.0:mismatch=35.0:qcovhsp=100.0:qend=144.0:qstart=1.0:ref_name=RS_GCF_003574675.1_protein.faa_NZ_QOAZ01000005.1_91@PF00015_full_PFAM.327.500:scovhsp=83.2:send=150.0:sstart=7.0],(04b88ed3-3855-498c-8442-33929083b08a_4@MCPsignal.218.362:0.0215232[&&NHX:Sample=rhiztom3:Type=capture:capture_class=c__Gammaproteobacteria:capture_domain=d__Bacteria:capture_family=f__Burkholderiaceae:capture_genus=g__Herbaspirillum:capture_order=o__Burkholderiales:capture_phylum=p__Proteobacteria:capture_species=s__Herbaspirillum sp000282135:heptad=MCP-36H],9d6d6f0e-f10b-4677-93bd-0c50dbfa2b89_2@MCPsignal.29.94:5e-09[&&NHX:Sample=rhiztom3:Type=capture:capture_class=c__Gammaproteobacteria:capture_domain=d__Bacteria:capture_family=f__Xanthomonadaceae:capture_genus=g__Xanthomonas:capture_order=o__Xanthomonadales:capture_phylum=p__Proteobacteria:capture_species=s__Xanthomonas vesicatoria:heptad=MCP-36H])0:1.8e-08[&&NHX:Sample_counter=rhiztom3--2:Type_counter=capture--2:capture_class_counter=c__Gammaproteobacteria--2:capture_domain_counter=d__Bacteria--2:capture_family_counter=f__Burkholderiaceae--1||f__Xanthomonadaceae--1:capture_genus_counter=g__Herbaspirillum--1||g__Xanthomonas--1:capture_order_counter=o__Burkholderiales--1||o__Xanthomonadales--1:capture_phylum_counter=p__Proteobacteria--2:capture_species_counter=s__Herbaspirillum sp000282135--1||s__Xanthomonas vesicatoria--1:gtdb_class_counter=:gtdb_domain_counter=:gtdb_family_counter=:gtdb_genus_counter=:gtdb_order_counter=:gtdb_phylum_counter=:gtdb_species_counter=:heptad_counter=MCP-36H--2:lbd_counter=:name=N1101271:ref_name_counter=])0.875:0.00997953[&&NHX:Sample_counter=rhiztom3--3:Type_counter=capture--3:besthit_avg=75.7:besthit_max=75.7:besthit_min=75.7:besthit_std=0:besthit_sum=75.7:bitscore_avg=191.0:bitscore_max=191.0:bitscore_min=191.0:bitscore_std=0:bitscore_sum=191.0:capture_class_counter=c__Gammaproteobacteria--2||c__Symbiobacteriia--1:capture_domain_counter=d__Bacteria--3:capture_family_counter=f__Burkholderiaceae--1||f__Xanthomonadaceae--1||f__ZC4RG38--1:capture_genus_counter=g__Herbaspirillum--1||g__Xanthomonas--1||g__ZC4RG38--1:capture_order_counter=o__Burkholderiales--1||o__Symbiobacteriales--1||o__Xanthomonadales--1:capture_phylum_counter=p__Firmicutes_E--1||p__Proteobacteria--2:capture_species_counter=s__Herbaspirillum sp000282135--1||s__Xanthomonas vesicatoria--1||s__ZC4RG38 sp003242505--1:evalue_avg=7.37e-63:evalue_max=7.37e-63:evalue_min=7.37e-63:evalue_std=0:evalue_sum=7.37e-63:gapopen_avg=0.0:gapopen_max=0.0:gapopen_min=0.0:gapopen_std=0:gapopen_sum=0.0:gtdb_class_counter=:gtdb_domain_counter=:gtdb_family_counter=:gtdb_genus_counter=:gtdb_order_counter=:gtdb_phylum_counter=:gtdb_species_counter=:heptad_counter=MCP-36H--3:lbd_counter=:length_avg=144.0:length_max=144.0:length_min=144.0:length_std=0:length_sum=144.0:mismatch_avg=35.0:mismatch_max=35.0:mismatch_min=35.0:mismatch_std=0:mismatch_sum=35.0:name=N1101272:qcovhsp_avg=100.0:qcovhsp_max=100.0:qcovhsp_min=100.0:qcovhsp_std=0:qcovhsp_sum=100.0:qend_avg=144.0:qend_max=144.0:qend_min=144.0:qend_std=0:qend_sum=144.0:qstart_avg=1.0:qstart_max=1.0:qstart_min=1.0:qstart_std=0:qstart_sum=1.0:ref_name_counter=RS_GCF_003574675.1_protein.faa_NZ_QOAZ01000005.1_91@PF00015_full_PFAM.327.500--1:scovhsp_avg=83.2:scovhsp_max=83.2:scovhsp_min=83.2:scovhsp_std=0:scovhsp_sum=83.2:send_avg=150.0:send_max=150.0:send_min=150.0:send_std=0:send_sum=150.0:sstart_avg=7.0:sstart_max=7.0:sstart_min=7.0:sstart_std=0:sstart_sum=7.0],(((((11cc13a4-9dd0-4ff2-a498-e517110521f1_1@MCPsignal.32.185:0.0149792[&&NHX:Sample=rhiztom3:Type=capture:besthit=79.2:bitscore=206.0:capture_class=c__Gammaproteobacteria:capture_domain=d__Bacteria:capture_family=f__Burkholderiaceae:capture_genus=g__Herbaspirillum:capture_order=o__Burkholderiales:capture_phylum=p__Proteobacteria:capture_species=s__Herbaspirillum sp000282135:evalue=1.74e-68:gapopen=1.0:heptad=MCP-36H:length=149.0:mismatch=30.0:qcovhsp=96.7:qend=152.0:qstart=5.0:ref_name=RS_GCF_003574675.1_protein.faa_NZ_QOAZ01000005.1_91@PF00015_full_PFAM.327.500:scovhsp=86.1:send=149.0:sstart=1.0],31613282-e612-5f2f-a35e-7282f5e7a8d9_4@MCPsignal.675.832:0.0098814[&&NHX:Sample=rhiztom3:Type=capture:besthit=80.1:bitscore=211.0:capture_class=c__Gammaproteobacteria:capture_domain=d__Bacteria:capture_family=f__Burkholderiaceae:capture_genus=g__Variovorax:capture_order=o__Burkholderiales:capture_phylum=p__Proteobacteria:capture_species=s__Variovorax sp001984055:evalue=2.31e-70:gapopen=1.0:heptad=MCP-36H:length=156.0:mismatch=30.0:qcovhsp=99.4:qend=157.0:qstart=2.0:ref_name=RS_GCF_000190375.1_protein.faa_NZ_AEWG01000097.1_34@PF00015_full_PFAM.319.505:scovhsp=83.3:send=158.0:sstart=4.0])0:5e-09[&&NHX:Sample_counter=rhiztom3--2:Type_counter=capture--2:besthit_avg=79.65:besthit_max=80.1:besthit_min=79.2:besthit_std=0.6363961030678867:besthit_sum=159.3:bitscore_avg=208.5:bitscore_max=211.0:bitscore_min=206.0:bitscore_std=3.5355339059327378:bitscore_sum=417.0:capture_class_counter=c__Gammaproteobacteria--2:capture_domain_counter=d__Bacteria--2:capture_family_counter=f__Burkholderiaceae--2:capture_genus_counter=g__Herbaspirillum--1||g__Variovorax--1:capture_order_counter=o__Burkholderiales--2:capture_phylum_counter=p__Proteobacteria--2:capture_species_counter=s__Herbaspirillum sp000282135--1||s__Variovorax sp001984055--1:evalue_avg=8.8155e-69:evalue_max=1.74e-68:evalue_min=2.31e-70:evalue_std=1.2140316326191834e-68:evalue_sum=1.7631e-68:gapopen_avg=1.0:gapopen_max=1.0:gapopen_min=1.0:gapopen_std=0.0:gapopen_sum=2.0:gtdb_class_counter=:gtdb_domain_counter=:gtdb_family_counter=:gtdb_genus_counter=:gtdb_order_counter=:gtdb_phylum_counter=:gtdb_species_counter=:heptad_counter=MCP-36H--2:lbd_counter=:length_avg=152.5:length_max=156.0:length_min=149.0:length_std=4.949747468305833:length_sum=305.0:mismatch_avg=30.0:mismatch_max=30.0:mismatch_min=30.0:mismatch_std=0.0:mismatch_sum=60.0:name=N1101275:qcovhsp_avg=98.05000000000001:qcovhsp_max=99.4:qcovhsp_min=96.7:qcovhsp_std=1.9091883092036803:qcovhsp_sum=196.10000000000002:qend_avg=154.5:qend_max=157.0:qend_min=152.0:qend_std=3.5355339059327378:qend_sum=309.0:qstart_avg=3.5:qstart_max=5.0:qstart_min=2.0:qstart_std=2.1213203435596424:qstart_sum=7.0:ref_name_counter=RS_GCF_000190375.1_protein.faa_NZ_AEWG01000097.1_34@PF00015_full_PFAM.319.505--1||RS_GCF_003574675.1_protein.faa_NZ_QOAZ01000005.1_91@PF00015_full_PFAM.327.500--1:scovhsp_avg=84.69999999999999:scovhsp_max=86.1:scovhsp_min=83.3:scovhsp_std=1.979898987322331:scovhsp_sum=169.39999999999998:send_avg=153.5:send_max=158.0:send_min=149.0:send_std=6.363961030678928:send_sum=307.0:sstart_avg=2.5:sstart_max=4.0:sstart_min=1.0:sstart_std=2.1213203435596424:sstart_sum=5.0],((1a0a23d7-680b-4d5f-883d-348b2cc410ff_1@MCPsignal.38.194:5e-09[&&NHX:Sample=rhiztom2:Type=capture:besthit=80.7:bitscore=215.0:capture_class=c__Gammaproteobacteria:capture_domain=d__Bacteria:capture_family=f__Burkholderiaceae:capture_genus=g__Herbaspirillum:capture_order=o__Burkholderiales:capture_phylum=p__Proteobacteria:capture_species=s__Herbaspirillum sp000282135:evalue=4.37e-72:gapopen=0.0:heptad=MCP-36H:length=150.0:mismatch=29.0:qcovhsp=96.2:qend=156.0:qstart=7.0:ref_name=RS_GCF_003574675.1_protein.faa_NZ_QOAZ01000005.1_91@PF00015_full_PFAM.327.500:scovhsp=86.7:send=150.0:sstart=1.0],d6d22d6e-8eae-4baf-92f4-f4b59229780e_4@MCPsignal.29.184:5e-09[&&NHX:Sample=rhiztom2:Type=capture:besthit=80.0:bitscore=209.0:capture_class=c__Gammaproteobacteria:capture_domain=d__Bacteria:capture_family=f__Burkholderiaceae:capture_genus=g__Herbaspirillum:capture_order=o__Burkholderiales:capture_phylum=p__Proteobacteria:capture_species=s__Herbaspirillum sp000282135:evalue=1.62e-69:gapopen=1.0:heptad=MCP-36H:length=150.0:mismatch=29.0:qcovhsp=96.1:qend=155.0:qstart=7.0:ref_name=RS_GCF_003574675.1_protein.faa_NZ_QOAZ01000005.1_91@PF00015_full_PFAM.327.500:scovhsp=86.7:send=150.0:sstart=1.0])0.916:0.00496709[&&NHX:Sample_counter=rhiztom2--2:Type_counter=capture--2:besthit_avg=80.35:besthit_max=80.7:besthit_min=80.0:besthit_std=0.4949747468305853:besthit_sum=160.7:bitscore_avg=212.0:bitscore_max=215.0:bitscore_min=209.0:bitscore_std=4.242640687119285:bitscore_sum=424.0:capture_class_counter=c__Gammaproteobacteria--2:capture_domain_counter=d__Bacteria--2:capture_family_counter=f__Burkholderiaceae--2:capture_genus_counter=g__Herbaspirillum--2:capture_order_counter=o__Burkholderiales--2:capture_phylum_counter=p__Proteobacteria--2:capture_species_counter=s__Herbaspirillum sp000282135--2:evalue_avg=8.12185e-70:evalue_max=1.62e-69:evalue_min=4.37e-72:evalue_std=1.1424229288884218e-69:evalue_sum=1.62437e-69:gapopen_avg=0.5:gapopen_max=1.0:gapopen_min=0.0:gapopen_std=0.7071067811865476:gapopen_sum=1.0:gtdb_class_counter=:gtdb_domain_counter=:gtdb_family_counter=:gtdb_genus_counter=:gtdb_order_counter=:gtdb_phylum_counter=:gtdb_species_counter=:heptad_counter=MCP-36H--2:lbd_counter=:length_avg=150.0:length_max=150.0:length_min=150.0:length_std=0.0:length_sum=300.0:mismatch_avg=29.0:mismatch_max=29.0:mismatch_min=29.0:mismatch_std=0.0:mismatch_sum=58.0:name=N1101278:qcovhsp_avg=96.15:qcovhsp_max=96.2:qcovhsp_min=96.1:qcovhsp_std=0.07071067811866079:qcovhsp_sum=192.3:qend_avg=155.5:qend_max=156.0:qend_min=155.0:qend_std=0.7071067811865476:qend_sum=311.0:qstart_avg=7.0:qstart_max=7.0:qstart_min=7.0:qstart_std=0.0:qstart_sum=14.0:ref_name_counter=RS_GCF_003574675.1_protein.faa_NZ_QOAZ01000005.1_91@PF00015_full_PFAM.327.500--2:scovhsp_avg=86.7:scovhsp_max=86.7:scovhsp_min=86.7:scovhsp_std=0.0:scovhsp_sum=173.4:send_avg=150.0:send_max=150.0:send_min=150.0:send_std=0.0:send_sum=300.0:sstart_avg=1.0:sstart_max=1.0:sstart_min=1.0:sstart_std=0.0:sstart_sum=2.0],(c9d7b058-ee65-4d66-acb5-77fbb05d352b_5@MCPsignal.112.239:0.0134736[&&NHX:Sample=rhiztom3:Type=capture:besthit=80.3:bitscore=177.0:capture_class=c__Gammaproteobacteria:capture_domain=d__Bacteria:capture_family=f__Burkholderiaceae:capture_genus=g__Noviherbaspirillum_A:capture_order=o__Burkholderiales:capture_phylum=p__Proteobacteria:capture_species=s__Noviherbaspirillum_A soli:evalue=2.26e-57:gapopen=1.0:heptad=MCP-36H:length=127.0:mismatch=24.0:qcovhsp=99.2:qend=126.0:qstart=1.0:ref_name=RS_GCF_003574675.1_protein.faa_NZ_QOAZ01000005.1_91@PF00015_full_PFAM.327.500:scovhsp=73.4:send=146.0:sstart=20.0],((26d00c07-59b0-4eb8-abde-41f6259a28ae_4@MCPsignal.134.229:5e-09[&&NHX:Sample=rhiztom3:Type=capture:capture_class=c__Gammaproteobacteria:capture_domain=d__Bacteria:capture_family=f__Burkholderiaceae:capture_genus=g__Ideonella_A:capture_order=o__Burkholderiales:capture_phylum=p__Proteobacteria:capture_species=s__Ideonella_A sakaiensis:heptad=MCP-36H],5da51f00-fae2-4b10-a502-59c3f6ca6b7b_5@MCPsignal.55.208:0.0052096[&&NHX:Sample=rhiztom3:Type=capture:besthit=81.2:bitscore=217.0:capture_class=c__Gammaproteobacteria:capture_domain=d__Bacteria:capture_family=f__Burkholderiaceae:capture_genus=g__Herbaspirillum:capture_order=o__Burkholderiales:capture_phylum=p__Proteobacteria:capture_species=s__Herbaspirillum sp000282135:evalue=9.55e-73:gapopen=0.0:heptad=MCP-36H:length=149.0:mismatch=28.0:qcovhsp=97.4:qend=152.0:qstart=4.0:ref_name=RS_GCF_003574675.1_protein.faa_NZ_QOAZ01000005.1_91@PF00015_full_PFAM.327.500:scovhsp=86.1:send=149.0:sstart=1.0])0:1e-08[&&NHX:Sample_counter=rhiztom3--2:Type_counter=capture--2:besthit_avg=81.2:besthit_max=81.2:besthit_min=81.2:besthit_std=0:besthit_sum=81.2:bitscore_avg=217.0:bitscore_max=217.0:bitscore_min=217.0:bitscore_std=0:bitscore_sum=217.0:capture_class_counter=c__Gammaproteobacteria--2:capture_domain_counter=d__Bacteria--2:capture_family_counter=f__Burkholderiaceae--2:capture_genus_counter=g__Herbaspirillum--1||g__Ideonella_A--1:capture_order_counter=o__Burkholderiales--2:capture_phylum_counter=p__Proteobacteria--2:capture_species_counter=s__Herbaspirillum sp000282135--1||s__Ideonella_A sakaiensis--1:evalue_avg=9.55e-73:evalue_max=9.55e-73:evalue_min=9.55e-73:evalue_std=0:evalue_sum=9.55e-73:gapopen_avg=0.0:gapopen_max=0.0:gapopen_min=0.0:gapopen_std=0:gapopen_sum=0.0:gtdb_class_counter=:gtdb_domain_counter=:gtdb_family_counter=:gtdb_genus_counter=:gtdb_order_counter=:gtdb_phylum_counter=:gtdb_species_counter=:heptad_counter=MCP-36H--2:lbd_counter=:length_avg=149.0:length_max=149.0:length_min=149.0:length_std=0:length_sum=149.0:mismatch_avg=28.0:mismatch_max=28.0:mismatch_min=28.0:mismatch_std=0:mismatch_sum=28.0:name=N1101282:qcovhsp_avg=97.4:qcovhsp_max=97.4:qcovhsp_min=97.4:qcovhsp_std=0:qcovhsp_sum=97.4:qend_avg=152.0:qend_max=152.0:qend_min=152.0:qend_std=0:qend_sum=152.0:qstart_avg=4.0:qstart_max=4.0:qstart_min=4.0:qstart_std=0:qstart_sum=4.0:ref_name_counter=RS_GCF_003574675.1_protein.faa_NZ_QOAZ01000005.1_91@PF00015_full_PFAM.327.500--1:scovhsp_avg=86.1:scovhsp_max=86.1:scovhsp_min=86.1:scovhsp_std=0:scovhsp_sum=86.1:send_avg=149.0:send_max=149.0:send_min=149.0:send_std=0:send_sum=149.0:sstart_avg=1.0:sstart_max=1.0:sstart_min=1.0:sstart_std=0:sstart_sum=1.0],(b84a2de9-f527-4b3b-b3ed-069324763660_1@MCPsignal.20.115:5e-09[&&NHX:Sample=rhiztom1:Type=capture:capture_class=c__Actinomycetia:capture_domain=d__Bacteria:capture_family=f__Micromonosporaceae:capture_genus=g__Actinoplanes:capture_order=o__Mycobacteriales:capture_phylum=p__Actinobacteriota:capture_species=s__Actinoplanes auranticolor:heptad=MCP-36H],(0fda54a7-22a2-5ffd-9294-2c6a40ca1686_6@MCPsignal.22.118:1.8e-08[&&NHX:Sample=rhiztom1:Type=capture:capture_class=c__Actinomycetia:capture_domain=d__Bacteria:capture_family=f__Micromonosporaceae:capture_genus=g__Actinoplanes:capture_order=o__Mycobacteriales:capture_phylum=p__Actinobacteriota:capture_species=s__Actinoplanes auranticolor:heptad=MCP-36H],855f3b70-37c9-4362-868e-52876b1d4fda_5@MCPsignal.115.169:0.583545[&&NHX:Sample=rhizpot1:Type=capture:capture_class=c__Gammaproteobacteria:capture_domain=d__Bacteria:capture_family=f__Pseudomonadaceae:capture_genus=g__Pseudomonas_E:capture_order=o__Pseudomonadales:capture_phylum=p__Proteobacteria:capture_species=s__Pseudomonas_E sp009932725:heptad=MCP-36H])0.201:0.00837657[&&NHX:Sample_counter=rhizpot1--1||rhiztom1--1:Type_counter=capture--2:capture_class_counter=c__Actinomycetia--1||c__Gammaproteobacteria--1:capture_domain_counter=d__Bacteria--2:capture_family_counter=f__Micromonosporaceae--1||f__Pseudomonadaceae--1:capture_genus_counter=g__Actinoplanes--1||g__Pseudomonas_E--1:capture_order_counter=o__Mycobacteriales--1||o__Pseudomonadales--1:capture_phylum_counter=p__Actinobacteriota--1||p__Proteobacteria--1:capture_species_counter=s__Actinoplanes auranticolor--1||s__Pseudomonas_E sp009932725--1:gtdb_class_counter=:gtdb_domain_counter=:gtdb_family_counter=:gtdb_genus_counter=:gtdb_order_counter=:gtdb_phylum_counter=:gtdb_species_counter=:heptad_counter=MCP-36H--2:lbd_counter=:name=N1101286:ref_name_counter=])0.858:0.00837564[&&NHX:Sample_counter=rhizpot1--1||rhiztom1--2:Type_counter=capture--3:capture_class_counter=c__Actinomycetia--2||c__Gammaproteobacteria--1:capture_domain_counter=d__Bacteria--3:capture_family_counter=f__Micromonosporaceae--2||f__Pseudomonadaceae--1:capture_genus_counter=g__Actinoplanes--2||g__Pseudomonas_E--1:capture_order_counter=o__Mycobacteriales--2||o__Pseudomonadales--1:capture_phylum_counter=p__Actinobacteriota--2||p__Proteobacteria--1:capture_species_counter=s__Actinoplanes auranticolor--2||s__Pseudomonas_E sp009932725--1:gtdb_class_counter=:gtdb_domain_counter=:gtdb_family_counter=:gtdb_genus_counter=:gtdb_order_counter=:gtdb_phylum_counter=:gtdb_species_counter=:heptad_counter=MCP-36H--3:lbd_counter=:name=N1101287:ref_name_counter=])0.866:0.00496867[&&NHX:Sample_counter=rhizpot1--1||rhiztom1--2||rhiztom3--2:Type_counter=capture--5:besthit_avg=81.2:besthit_max=81.2:besthit_min=81.2:besthit_std=0:besthit_sum=81.2:bitscore_avg=217.0:bitscore_max=217.0:bitscore_min=217.0:bitscore_std=0:bitscore_sum=217.0:capture_class_counter=c__Actinomycetia--2||c__Gammaproteobacteria--3:capture_domain_counter=d__Bacteria--5:capture_family_counter=f__Burkholderiaceae--2||f__Micromonosporaceae--2||f__Pseudomonadaceae--1:capture_genus_counter=g__Actinoplanes--2||g__Herbaspirillum--1||g__Ideonella_A--1||g__Pseudomonas_E--1:capture_order_counter=o__Burkholderiales--2||o__Mycobacteriales--2||o__Pseudomonadales--1:capture_phylum_counter=p__Actinobacteriota--2||p__Proteobacteria--3:capture_species_counter=s__Actinoplanes auranticolor--2||s__Herbaspirillum sp000282135--1||s__Ideonella_A sakaiensis--1||s__Pseudomonas_E sp009932725--1:evalue_avg=9.55e-73:evalue_max=9.55e-73:evalue_min=9.55e-73:evalue_std=0:evalue_sum=9.55e-73:gapopen_avg=0.0:gapopen_max=0.0:gapopen_min=0.0:gapopen_std=0:gapopen_sum=0.0:gtdb_class_counter=:gtdb_domain_counter=:gtdb_family_counter=:gtdb_genus_counter=:gtdb_order_counter=:gtdb_phylum_counter=:gtdb_species_counter=:heptad_counter=MCP-36H--5:lbd_counter=:length_avg=149.0:length_max=149.0:length_min=149.0:length_std=0:length_sum=149.0:mismatch_avg=28.0:mismatch_max=28.0:mismatch_min=28.0:mismatch_std=0:mismatch_sum=28.0:name=N1101288:qcovhsp_avg=97.4:qcovhsp_max=97.4:qcovhsp_min=97.4:qcovhsp_std=0:qcovhsp_sum=97.4:qend_avg=152.0:qend_max=152.0:qend_min=152.0:qend_std=0:qend_sum=152.0:qstart_avg=4.0:qstart_max=4.0:qstart_min=4.0:qstart_std=0:qstart_sum=4.0:ref_name_counter=RS_GCF_003574675.1_protein.faa_NZ_QOAZ01000005.1_91@PF00015_full_PFAM.327.500--1:scovhsp_avg=86.1:scovhsp_max=86.1:scovhsp_min=86.1:scovhsp_std=0:scovhsp_sum=86.1:send_avg=149.0:send_max=149.0:send_min=149.0:send_std=0:send_sum=149.0:sstart_avg=1.0:sstart_max=1.0:sstart_min=1.0:sstart_std=0:sstart_sum=1.0])0:1.8e-08[&&NHX:Sample_counter=rhizpot1--1||rhiztom1--2||rhiztom3--3:Type_counter=capture--6:besthit_avg=80.75:besthit_max=81.2:besthit_min=80.3:besthit_std=0.6363961030678968:besthit_sum=161.5:bitscore_avg=197.0:bitscore_max=217.0:bitscore_min=177.0:bitscore_std=28.284271247461902:bitscore_sum=394.0:capture_class_counter=c__Actinomycetia--2||c__Gammaproteobacteria--4:capture_domain_counter=d__Bacteria--6:capture_family_counter=f__Burkholderiaceae--3||f__Micromonosporaceae--2||f__Pseudomonadaceae--1:capture_genus_counter=g__Actinoplanes--2||g__Herbaspirillum--1||g__Ideonella_A--1||g__Noviherbaspirillum_A--1||g__Pseudomonas_E--1:capture_order_counter=o__Burkholderiales--3||o__Mycobacteriales--2||o__Pseudomonadales--1:capture_phylum_counter=p__Actinobacteriota--2||p__Proteobacteria--4:capture_species_counter=s__Actinoplanes auranticolor--2||s__Herbaspirillum sp000282135--1||s__Ideonella_A sakaiensis--1||s__Noviherbaspirillum_A soli--1||s__Pseudomonas_E sp009932725--1:evalue_avg=1.1300000000000004e-57:evalue_max=2.26e-57:evalue_min=9.55e-73:evalue_std=1.5980613254815968e-57:evalue_sum=2.2600000000000008e-57:gapopen_avg=0.5:gapopen_max=1.0:gapopen_min=0.0:gapopen_std=0.7071067811865476:gapopen_sum=1.0:gtdb_class_counter=:gtdb_domain_counter=:gtdb_family_counter=:gtdb_genus_counter=:gtdb_order_counter=:gtdb_phylum_counter=:gtdb_species_counter=:heptad_counter=MCP-36H--6:lbd_counter=:length_avg=138.0:length_max=149.0:length_min=127.0:length_std=15.556349186104045:length_sum=276.0:mismatch_avg=26.0:mismatch_max=28.0:mismatch_min=24.0:mismatch_std=2.8284271247461903:mismatch_sum=52.0:name=N1101289:qcovhsp_avg=98.30000000000001:qcovhsp_max=99.2:qcovhsp_min=97.4:qcovhsp_std=1.2727922061357835:qcovhsp_sum=196.60000000000002:qend_avg=139.0:qend_max=152.0:qend_min=126.0:qend_std=18.384776310850235:qend_sum=278.0:qstart_avg=2.5:qstart_max=4.0:qstart_min=1.0:qstart_std=2.1213203435596424:qstart_sum=5.0:ref_name_counter=RS_GCF_003574675.1_protein.faa_NZ_QOAZ01000005.1_91@PF00015_full_PFAM.327.500--2:scovhsp_avg=79.75:scovhsp_max=86.1:scovhsp_min=73.4:scovhsp_std=8.980256121069145:scovhsp_sum=159.5:send_avg=147.5:send_max=149.0:send_min=146.0:send_std=2.1213203435596424:send_sum=295.0:sstart_avg=10.5:sstart_max=20.0:sstart_min=1.0:sstart_std=13.435028842544403:sstart_sum=21.0])0:5e-09[&&NHX:Sample_counter=rhizpot1--1||rhiztom1--2||rhiztom2--2||rhiztom3--3:Type_counter=capture--8:besthit_avg=80.55:besthit_max=81.2:besthit_min=80.0:besthit_std=0.5196152422706651:besthit_sum=322.2:bitscore_avg=204.5:bitscore_max=217.0:bitscore_min=177.0:bitscore_std=18.645821694595995:bitscore_sum=818.0:capture_class_counter=c__Actinomycetia--2||c__Gammaproteobacteria--6:capture_domain_counter=d__Bacteria--8:capture_family_counter=f__Burkholderiaceae--5||f__Micromonosporaceae--2||f__Pseudomonadaceae--1:capture_genus_counter=g__Actinoplanes--2||g__Herbaspirillum--3||g__Ideonella_A--1||g__Noviherbaspirillum_A--1||g__Pseudomonas_E--1:capture_order_counter=o__Burkholderiales--5||o__Mycobacteriales--2||o__Pseudomonadales--1:capture_phylum_counter=p__Actinobacteriota--2||p__Proteobacteria--6:capture_species_counter=s__Actinoplanes auranticolor--2||s__Herbaspirillum sp000282135--3||s__Ideonella_A sakaiensis--1||s__Noviherbaspirillum_A soli--1||s__Pseudomonas_E sp009932725--1:evalue_avg=5.650000000004063e-58:evalue_max=2.26e-57:evalue_min=9.55e-73:evalue_std=1.129999999999729e-57:evalue_sum=2.2600000000016252e-57:gapopen_avg=0.5:gapopen_max=1.0:gapopen_min=0.0:gapopen_std=0.5773502691896257:gapopen_sum=2.0:gtdb_class_counter=:gtdb_domain_counter=:gtdb_family_counter=:gtdb_genus_counter=:gtdb_order_counter=:gtdb_phylum_counter=:gtdb_species_counter=:heptad_counter=MCP-36H--8:lbd_counter=:length_avg=144.0:length_max=150.0:length_min=127.0:length_std=11.343133018115703:length_sum=576.0:mismatch_avg=27.5:mismatch_max=29.0:mismatch_min=24.0:mismatch_std=2.3804761428476167:mismatch_sum=110.0:name=N1101290:qcovhsp_avg=97.22500000000001:qcovhsp_max=99.2:qcovhsp_min=96.1:qcovhsp_std=1.4430869689661836:qcovhsp_sum=388.90000000000003:qend_avg=147.25:qend_max=156.0:qend_min=126.0:qend_std=14.26826315054966:qend_sum=589.0:qstart_avg=4.75:qstart_max=7.0:qstart_min=1.0:qstart_std=2.8722813232690143:qstart_sum=19.0:ref_name_counter=RS_GCF_003574675.1_protein.faa_NZ_QOAZ01000005.1_91@PF00015_full_PFAM.327.500--4:scovhsp_avg=83.225:scovhsp_max=86.7:scovhsp_min=73.4:scovhsp_std=6.5561040260203285:scovhsp_sum=332.9:send_avg=148.75:send_max=150.0:send_min=146.0:send_std=1.8929694486000912:send_sum=595.0:sstart_avg=5.75:sstart_max=20.0:sstart_min=1.0:sstart_std=9.5:sstart_sum=23.0])0.482:5e-09[&&NHX:Sample_counter=rhizpot1--1||rhiztom1--2||rhiztom2--2||rhiztom3--5:Type_counter=capture--10:besthit_avg=80.24999999999999:besthit_max=81.2:besthit_min=79.2:besthit_std=0.6774953874381734:besthit_sum=481.49999999999994:bitscore_avg=205.83333333333334:bitscore_max=217.0:bitscore_min=177.0:bitscore_std=14.675376201878667:bitscore_sum=1235.0:capture_class_counter=c__Actinomycetia--2||c__Gammaproteobacteria--8:capture_domain_counter=d__Bacteria--10:capture_family_counter=f__Burkholderiaceae--7||f__Micromonosporaceae--2||f__Pseudomonadaceae--1:capture_genus_counter=g__Actinoplanes--2||g__Herbaspirillum--4||g__Ideonella_A--1||g__Noviherbaspirillum_A--1||g__Pseudomonas_E--1||g__Variovorax--1:capture_order_counter=o__Burkholderiales--7||o__Mycobacteriales--2||o__Pseudomonadales--1:capture_phylum_counter=p__Actinobacteriota--2||p__Proteobacteria--8:capture_species_counter=s__Actinoplanes auranticolor--2||s__Herbaspirillum sp000282135--4||s__Ideonella_A sakaiensis--1||s__Noviherbaspirillum_A soli--1||s__Pseudomonas_E sp009932725--1||s__Variovorax sp001984055--1:evalue_avg=3.76666666669876e-58:evalue_max=2.26e-57:evalue_min=9.55e-73:evalue_std=9.226411364467582e-58:evalue_sum=2.260000000019256e-57:gapopen_avg=0.6666666666666666:gapopen_max=1.0:gapopen_min=0.0:gapopen_std=0.5163977794943223:gapopen_sum=4.0:gtdb_class_counter=:gtdb_domain_counter=:gtdb_family_counter=:gtdb_genus_counter=:gtdb_order_counter=:gtdb_phylum_counter=:gtdb_species_counter=:heptad_counter=MCP-36H--10:lbd_counter=:length_avg=146.83333333333334:length_max=156.0:length_min=127.0:length_std=10.068101443006356:length_sum=881.0:mismatch_avg=28.333333333333332:mismatch_max=30.0:mismatch_min=24.0:mismatch_std=2.250925735484551:mismatch_sum=170.0:name=N1101291:qcovhsp_avg=97.5:qcovhsp_max=99.4:qcovhsp_min=96.1:qcovhsp_std=1.4696938456699091:qcovhsp_sum=585.0:qend_avg=149.66666666666666:qend_max=157.0:qend_min=126.0:qend_std=11.775681155103795:qend_sum=898.0:qstart_avg=4.333333333333333:qstart_max=7.0:qstart_min=1.0:qstart_std=2.503331114069145:qstart_sum=26.0:ref_name_counter=RS_GCF_000190375.1_protein.faa_NZ_AEWG01000097.1_34@PF00015_full_PFAM.319.505--1||RS_GCF_003574675.1_protein.faa_NZ_QOAZ01000005.1_91@PF00015_full_PFAM.327.500--5:scovhsp_avg=83.71666666666667:scovhsp_max=86.7:scovhsp_min=73.4:scovhsp_std=5.210918025325926:scovhsp_sum=502.3:send_avg=150.33333333333334:send_max=158.0:send_min=146.0:send_std=4.033195589934446:send_sum=902.0:sstart_avg=4.666666666666667:sstart_max=20.0:sstart_min=1.0:sstart_std=7.607014306984487:sstart_sum=28.0],19c030cc-5950-4b88-990a-76af51dcbd08_3@MCPsignal.2.139:5e-09[&&NHX:Sample=rhiztom3:Type=capture:besthit=82.4:bitscore=199.0:capture_class=c__Gammaproteobacteria:capture_domain=d__Bacteria:capture_family=f__Burkholderiaceae:capture_genus=g__Variovorax:capture_order=o__Burkholderiales:capture_phylum=p__Proteobacteria:capture_species=s__Variovorax sp001984055:evalue=7.19e-66:gapopen=0.0:heptad=MCP-36H:length=136.0:mismatch=24.0:qcovhsp=99.3:qend=136.0:qstart=1.0:ref_name=RS_GCF_003574675.1_protein.faa_NZ_QOAZ01000005.1_91@PF00015_full_PFAM.327.500:scovhsp=78.6:send=149.0:sstart=14.0])0:5e-09[&&NHX:Sample_counter=rhizpot1--1||rhiztom1--2||rhiztom2--2||rhiztom3--6:Type_counter=capture--11:besthit_avg=80.55714285714285:besthit_max=82.4:besthit_min=79.2:besthit_std=1.0212037714663744:besthit_sum=563.9:bitscore_avg=204.85714285714286:bitscore_max=217.0:bitscore_min=177.0:bitscore_std=13.643418088692332:bitscore_sum=1434.0:capture_class_counter=c__Actinomycetia--2||c__Gammaproteobacteria--9:capture_domain_counter=d__Bacteria--11:capture_family_counter=f__Burkholderiaceae--8||f__Micromonosporaceae--2||f__Pseudomonadaceae--1:capture_genus_counter=g__Actinoplanes--2||g__Herbaspirillum--4||g__Ideonella_A--1||g__Noviherbaspirillum_A--1||g__Pseudomonas_E--1||g__Variovorax--2:capture_order_counter=o__Burkholderiales--8||o__Mycobacteriales--2||o__Pseudomonadales--1:capture_phylum_counter=p__Actinobacteriota--2||p__Proteobacteria--9:capture_species_counter=s__Actinoplanes auranticolor--2||s__Herbaspirillum sp000282135--4||s__Ideonella_A sakaiensis--1||s__Noviherbaspirillum_A soli--1||s__Pseudomonas_E sp009932725--1||s__Variovorax sp001984055--2:evalue_avg=3.228571438870366e-58:evalue_max=2.26e-57:evalue_min=9.55e-73:evalue_std=8.54199708546713e-58:evalue_sum=2.260000007209256e-57:gapopen_avg=0.5714285714285714:gapopen_max=1.0:gapopen_min=0.0:gapopen_std=0.5345224838248488:gapopen_sum=4.0:gtdb_class_counter=:gtdb_domain_counter=:gtdb_family_counter=:gtdb_genus_counter=:gtdb_order_counter=:gtdb_phylum_counter=:gtdb_species_counter=:heptad_counter=MCP-36H--11:lbd_counter=:length_avg=145.28571428571428:length_max=156.0:length_min=127.0:length_std=10.06171432898466:length_sum=1017.0:mismatch_avg=27.714285714285715:mismatch_max=30.0:mismatch_min=24.0:mismatch_std=2.627691364061218:mismatch_sum=194.0:name=N1101293:qcovhsp_avg=97.75714285714287:qcovhsp_max=99.4:qcovhsp_min=96.1:qcovhsp_std=1.504279609267222:qcovhsp_sum=684.3000000000001:qend_avg=147.71428571428572:qend_max=157.0:qend_min=126.0:qend_std=11.92636135785325:qend_sum=1034.0:qstart_avg=3.857142857142857:qstart_max=7.0:qstart_min=1.0:qstart_std=2.6095064302514777:qstart_sum=27.0:ref_name_counter=RS_GCF_000190375.1_protein.faa_NZ_AEWG01000097.1_34@PF00015_full_PFAM.319.505--1||RS_GCF_003574675.1_protein.faa_NZ_QOAZ01000005.1_91@PF00015_full_PFAM.327.500--6:scovhsp_avg=82.98571428571428:scovhsp_max=86.7:scovhsp_min=73.4:scovhsp_std=5.134987364940174:scovhsp_sum=580.9:send_avg=150.14285714285714:send_max=158.0:send_min=146.0:send_std=3.7161167647860323:send_sum=1051.0:sstart_avg=6.0:sstart_max=20.0:sstart_min=1.0:sstart_std=7.788880963698615:sstart_sum=42.0],(58762cc0-d36e-4cd7-a14a-c4ff9ed30382_6@MCPsignal.199.279:0.0111348[&&NHX:Sample=rhizpot1:Type=capture:capture_class=c__Gammaproteobacteria:capture_domain=d__Bacteria:capture_family=f__Burkholderiaceae:capture_genus=g__KK5:capture_order=o__Burkholderiales:capture_phylum=p__Proteobacteria:capture_species=s__KK5 sp001984095:heptad=MCP-36H],310af29e-b5e4-4307-8604-dd72674b1314_5@MCPsignal.365.509:5e-09[&&NHX:Sample=rhiztom2:Type=capture:besthit=82.6:bitscore=204.0:capture_class=c__Gammaproteobacteria:capture_domain=d__Bacteria:capture_family=f__Burkholderiaceae:capture_genus=g__Herbaspirillum:capture_order=o__Burkholderiales:capture_phylum=p__Proteobacteria:capture_species=s__Herbaspirillum sp000282135:evalue=9.99e-68:gapopen=0.0:heptad=MCP-36H:length=138.0:mismatch=24.0:qcovhsp=95.8:qend=144.0:qstart=7.0:ref_name=RS_GCF_003574675.1_protein.faa_NZ_QOAZ01000005.1_91@PF00015_full_PFAM.327.500:scovhsp=79.8:send=138.0:sstart=1.0])0:5e-09[&&NHX:Sample_counter=rhizpot1--1||rhiztom2--1:Type_counter=capture--2:besthit_avg=82.6:besthit_max=82.6:besthit_min=82.6:besthit_std=0:besthit_sum=82.6:bitscore_avg=204.0:bitscore_max=204.0:bitscore_min=204.0:bitscore_std=0:bitscore_sum=204.0:capture_class_counter=c__Gammaproteobacteria--2:capture_domain_counter=d__Bacteria--2:capture_family_counter=f__Burkholderiaceae--2:capture_genus_counter=g__Herbaspirillum--1||g__KK5--1:capture_order_counter=o__Burkholderiales--2:capture_phylum_counter=p__Proteobacteria--2:capture_species_counter=s__Herbaspirillum sp000282135--1||s__KK5 sp001984095--1:evalue_avg=9.99e-68:evalue_max=9.99e-68:evalue_min=9.99e-68:evalue_std=0:evalue_sum=9.99e-68:gapopen_avg=0.0:gapopen_max=0.0:gapopen_min=0.0:gapopen_std=0:gapopen_sum=0.0:gtdb_class_counter=:gtdb_domain_counter=:gtdb_family_counter=:gtdb_genus_counter=:gtdb_order_counter=:gtdb_phylum_counter=:gtdb_species_counter=:heptad_counter=MCP-36H--2:lbd_counter=:length_avg=138.0:length_max=138.0:length_min=138.0:length_std=0:length_sum=138.0:mismatch_avg=24.0:mismatch_max=24.0:mismatch_min=24.0:mismatch_std=0:mismatch_sum=24.0:name=N1101296:qcovhsp_avg=95.8:qcovhsp_max=95.8:qcovhsp_min=95.8:qcovhsp_std=0:qcovhsp_sum=95.8:qend_avg=144.0:qend_max=144.0:qend_min=144.0:qend_std=0:qend_sum=144.0:qstart_avg=7.0:qstart_max=7.0:qstart_min=7.0:qstart_std=0:qstart_sum=7.0:ref_name_counter=RS_GCF_003574675.1_protein.faa_NZ_QOAZ01000005.1_91@PF00015_full_PFAM.327.500--1:scovhsp_avg=79.8:scovhsp_max=79.8:scovhsp_min=79.8:scovhsp_std=0:scovhsp_sum=79.8:send_avg=138.0:send_max=138.0:send_min=138.0:send_std=0:send_sum=138.0:sstart_avg=1.0:sstart_max=1.0:sstart_min=1.0:sstart_std=0:sstart_sum=1.0])0.514:5e-09[&&NHX:Sample_counter=rhizpot1--2||rhiztom1--2||rhiztom2--3||rhiztom3--6:Type_counter=capture--13:besthit_avg=80.8125:besthit_max=82.6:besthit_min=79.2:besthit_std=1.189762881538046:besthit_sum=646.5:bitscore_avg=204.75:bitscore_max=217.0:bitscore_min=177.0:bitscore_std=12.634985442922249:bitscore_sum=1638.0:capture_class_counter=c__Actinomycetia--2||c__Gammaproteobacteria--11:capture_domain_counter=d__Bacteria--13:capture_family_counter=f__Burkholderiaceae--10||f__Micromonosporaceae--2||f__Pseudomonadaceae--1:capture_genus_counter=g__Actinoplanes--2||g__Herbaspirillum--5||g__Ideonella_A--1||g__KK5--1||g__Noviherbaspirillum_A--1||g__Pseudomonas_E--1||g__Variovorax--2:capture_order_counter=o__Burkholderiales--10||o__Mycobacteriales--2||o__Pseudomonadales--1:capture_phylum_counter=p__Actinobacteriota--2||p__Proteobacteria--11:capture_species_counter=s__Actinoplanes auranticolor--2||s__Herbaspirillum sp000282135--5||s__Ideonella_A sakaiensis--1||s__KK5 sp001984095--1||s__Noviherbaspirillum_A soli--1||s__Pseudomonas_E sp009932725--1||s__Variovorax sp001984055--2:evalue_avg=2.8250000091364454e-58:evalue_max=2.26e-57:evalue_min=9.55e-73:evalue_std=7.990306623716306e-58:evalue_sum=2.2600000073091563e-57:gapopen_avg=0.5:gapopen_max=1.0:gapopen_min=0.0:gapopen_std=0.5345224838248488:gapopen_sum=4.0:gtdb_class_counter=:gtdb_domain_counter=:gtdb_family_counter=:gtdb_genus_counter=:gtdb_order_counter=:gtdb_phylum_counter=:gtdb_species_counter=:heptad_counter=MCP-36H--13:lbd_counter=:length_avg=144.375:length_max=156.0:length_min=127.0:length_std=9.664921845815117:length_sum=1155.0:mismatch_avg=27.25:mismatch_max=30.0:mismatch_min=24.0:mismatch_std=2.7645717829090897:mismatch_sum=218.0:name=N1101297:qcovhsp_avg=97.5125:qcovhsp_max=99.4:qcovhsp_min=95.8:qcovhsp_std=1.5551182775412493:qcovhsp_sum=780.1:qend_avg=147.25:qend_max=157.0:qend_min=126.0:qend_std=11.119480974526516:qend_sum=1178.0:qstart_avg=4.25:qstart_max=7.0:qstart_min=1.0:qstart_std=2.659215781283755:qstart_sum=34.0:ref_name_counter=RS_GCF_000190375.1_protein.faa_NZ_AEWG01000097.1_34@PF00015_full_PFAM.319.505--1||RS_GCF_003574675.1_protein.faa_NZ_QOAZ01000005.1_91@PF00015_full_PFAM.327.500--7:scovhsp_avg=82.5875:scovhsp_max=86.7:scovhsp_min=73.4:scovhsp_std=4.8856751251563395:scovhsp_sum=660.7:send_avg=148.625:send_max=158.0:send_min=138.0:send_std=5.50162313711664:send_sum=1189.0:sstart_avg=5.375:sstart_max=20.0:sstart_min=1.0:sstart_std=7.424621202458749:sstart_sum=43.0],(((k127_169791_5@MCPsignal.26.133:0.203248,8f99b607-c4a7-46eb-99e7-0bcded6e0545_1@MCPsignal.203.270:0.0809729[&&NHX:Sample=rhiztom2:Type=capture:capture_class=c__Gammaproteobacteria:capture_domain=d__Bacteria:capture_family=f__Xanthomonadaceae:capture_genus=g__Xanthomonas:capture_order=o__Xanthomonadales:capture_phylum=p__Proteobacteria:capture_species=s__Xanthomonas vesicatoria:heptad=MCP-36H])0:7e-09[&&NHX:Sample_counter=rhiztom2--1:Type_counter=capture--1:capture_class_counter=c__Gammaproteobacteria--1:capture_domain_counter=d__Bacteria--1:capture_family_counter=f__Xanthomonadaceae--1:capture_genus_counter=g__Xanthomonas--1:capture_order_counter=o__Xanthomonadales--1:capture_phylum_counter=p__Proteobacteria--1:capture_species_counter=s__Xanthomonas vesicatoria--1:gtdb_class_counter=:gtdb_domain_counter=:gtdb_family_counter=:gtdb_genus_counter=:gtdb_order_counter=:gtdb_phylum_counter=:gtdb_species_counter=:heptad_counter=MCP-36H--1:lbd_counter=:name=N1101300:ref_name_counter=],53a17445-3b4e-4b73-9c59-9ec2689f473a_6@MCPsignal.75.231:0.0633811[&&NHX:Sample=rhiztom3:Type=capture:besthit=71.6:bitscore=192.0:capture_class=c__Gammaproteobacteria:capture_domain=d__Bacteria:capture_family=f__Burkholderiaceae:capture_genus=g__Variovorax:capture_order=o__Burkholderiales:capture_phylum=p__Proteobacteria:capture_species=s__Variovorax sp017744285:evalue=8.86e-63:gapopen=0.0:heptad=MCP-36H:length=155.0:mismatch=44.0:qcovhsp=99.4:qend=156.0:qstart=2.0:ref_name=RS_GCF_000190375.1_protein.faa_NZ_AEWG01000097.1_34@PF00015_full_PFAM.319.505:scovhsp=83.3:send=158.0:sstart=4.0])0.79:0.0101584[&&NHX:Sample_counter=rhiztom2--1||rhiztom3--1:Type_counter=capture--2:besthit_avg=71.6:besthit_max=71.6:besthit_min=71.6:besthit_std=0:besthit_sum=71.6:bitscore_avg=192.0:bitscore_max=192.0:bitscore_min=192.0:bitscore_std=0:bitscore_sum=192.0:capture_class_counter=c__Gammaproteobacteria--2:capture_domain_counter=d__Bacteria--2:capture_family_counter=f__Burkholderiaceae--1||f__Xanthomonadaceae--1:capture_genus_counter=g__Variovorax--1||g__Xanthomonas--1:capture_order_counter=o__Burkholderiales--1||o__Xanthomonadales--1:capture_phylum_counter=p__Proteobacteria--2:capture_species_counter=s__Variovorax sp017744285--1||s__Xanthomonas vesicatoria--1:evalue_avg=8.86e-63:evalue_max=8.86e-63:evalue_min=8.86e-63:evalue_std=0:evalue_sum=8.86e-63:gapopen_avg=0.0:gapopen_max=0.0:gapopen_min=0.0:gapopen_std=0:gapopen_sum=0.0:gtdb_class_counter=:gtdb_domain_counter=:gtdb_family_counter=:gtdb_genus_counter=:gtdb_order_counter=:gtdb_phylum_counter=:gtdb_species_counter=:heptad_counter=MCP-36H--2:lbd_counter=:length_avg=155.0:length_max=155.0:length_min=155.0:length_std=0:length_sum=155.0:mismatch_avg=44.0:mismatch_max=44.0:mismatch_min=44.0:mismatch_std=0:mismatch_sum=44.0:name=N1101302:qcovhsp_avg=99.4:qcovhsp_max=99.4:qcovhsp_min=99.4:qcovhsp_std=0:qcovhsp_sum=99.4:qend_avg=156.0:qend_max=156.0:qend_min=156.0:qend_std=0:qend_sum=156.0:qstart_avg=2.0:qstart_max=2.0:qstart_min=2.0:qstart_std=0:qstart_sum=2.0:ref_name_counter=RS_GCF_000190375.1_protein.faa_NZ_AEWG01000097.1_34@PF00015_full_PFAM.319.505--1:scovhsp_avg=83.3:scovhsp_max=83.3:scovhsp_min=83.3:scovhsp_std=0:scovhsp_sum=83.3:send_avg=158.0:send_max=158.0:send_min=158.0:send_std=0:send_sum=158.0:sstart_avg=4.0:sstart_max=4.0:sstart_min=4.0:sstart_std=0:sstart_sum=4.0],1126cae5-44ad-4c95-86a1-d86a9d103a70_4@MCPsignal.64.219:0.00483523[&&NHX:Sample=rhiztom3:Type=capture:besthit=79.4:bitscore=209.0:capture_class=c__Gammaproteobacteria:capture_domain=d__Bacteria:capture_family=f__Burkholderiaceae:capture_genus=g__Variovorax:capture_order=o__Burkholderiales:capture_phylum=p__Proteobacteria:capture_species=s__Variovorax sp017744285:evalue=2.48e-69:gapopen=1.0:heptad=MCP-36H:length=155.0:mismatch=31.0:qcovhsp=99.4:qend=155.0:qstart=2.0:ref_name=RS_GCF_000190375.1_protein.faa_NZ_AEWG01000097.1_34@PF00015_full_PFAM.319.505:scovhsp=83.3:send=158.0:sstart=4.0])0:5e-09[&&NHX:Sample_counter=rhiztom2--1||rhiztom3--2:Type_counter=capture--3:besthit_avg=75.5:besthit_max=79.4:besthit_min=71.6:besthit_std=5.5154328932550785:besthit_sum=151.0:bitscore_avg=200.5:bitscore_max=209.0:bitscore_min=192.0:bitscore_std=12.020815280171307:bitscore_sum=401.0:capture_class_counter=c__Gammaproteobacteria--3:capture_domain_counter=d__Bacteria--3:capture_family_counter=f__Burkholderiaceae--2||f__Xanthomonadaceae--1:capture_genus_counter=g__Variovorax--2||g__Xanthomonas--1:capture_order_counter=o__Burkholderiales--2||o__Xanthomonadales--1:capture_phylum_counter=p__Proteobacteria--3:capture_species_counter=s__Variovorax sp017744285--2||s__Xanthomonas vesicatoria--1:evalue_avg=4.43000124e-63:evalue_max=8.86e-63:evalue_min=2.48e-69:evalue_std=6.264964327687994e-63:evalue_sum=8.86000248e-63:gapopen_avg=0.5:gapopen_max=1.0:gapopen_min=0.0:gapopen_std=0.7071067811865476:gapopen_sum=1.0:gtdb_class_counter=:gtdb_domain_counter=:gtdb_family_counter=:gtdb_genus_counter=:gtdb_order_counter=:gtdb_phylum_counter=:gtdb_species_counter=:heptad_counter=MCP-36H--3:lbd_counter=:length_avg=155.0:length_max=155.0:length_min=155.0:length_std=0.0:length_sum=310.0:mismatch_avg=37.5:mismatch_max=44.0:mismatch_min=31.0:mismatch_std=9.192388155425117:mismatch_sum=75.0:name=N1101304:qcovhsp_avg=99.4:qcovhsp_max=99.4:qcovhsp_min=99.4:qcovhsp_std=0.0:qcovhsp_sum=198.8:qend_avg=155.5:qend_max=156.0:qend_min=155.0:qend_std=0.7071067811865476:qend_sum=311.0:qstart_avg=2.0:qstart_max=2.0:qstart_min=2.0:qstart_std=0.0:qstart_sum=4.0:ref_name_counter=RS_GCF_000190375.1_protein.faa_NZ_AEWG01000097.1_34@PF00015_full_PFAM.319.505--2:scovhsp_avg=83.3:scovhsp_max=83.3:scovhsp_min=83.3:scovhsp_std=0.0:scovhsp_sum=166.6:send_avg=158.0:send_max=158.0:send_min=158.0:send_std=0.0:send_sum=316.0:sstart_avg=4.0:sstart_max=4.0:sstart_min=4.0:sstart_std=0.0:sstart_sum=8.0])0.421:5e-09[&&NHX:Sample_counter=rhizpot1--2||rhiztom1--2||rhiztom2--4||rhiztom3--8:Type_counter=capture--16:besthit_avg=79.75000000000001:besthit_max=82.6:besthit_min=71.6:besthit_std=3.0819366205899406:besthit_sum=797.5000000000001:bitscore_avg=203.9:bitscore_max=217.0:bitscore_min=177.0:bitscore_std=11.976365614548234:bitscore_sum=2039.0:capture_class_counter=c__Actinomycetia--2||c__Gammaproteobacteria--14:capture_domain_counter=d__Bacteria--16:capture_family_counter=f__Burkholderiaceae--12||f__Micromonosporaceae--2||f__Pseudomonadaceae--1||f__Xanthomonadaceae--1:capture_genus_counter=g__Actinoplanes--2||g__Herbaspirillum--5||g__Ideonella_A--1||g__KK5--1||g__Noviherbaspirillum_A--1||g__Pseudomonas_E--1||g__Variovorax--4||g__Xanthomonas--1:capture_order_counter=o__Burkholderiales--12||o__Mycobacteriales--2||o__Pseudomonadales--1||o__Xanthomonadales--1:capture_phylum_counter=p__Actinobacteriota--2||p__Proteobacteria--14:capture_species_counter=s__Actinoplanes auranticolor--2||s__Herbaspirillum sp000282135--5||s__Ideonella_A sakaiensis--1||s__KK5 sp001984095--1||s__Noviherbaspirillum_A soli--1||s__Pseudomonas_E sp009932725--1||s__Variovorax sp001984055--2||s__Variovorax sp017744285--2||s__Xanthomonas vesicatoria--1:evalue_avg=2.2600088673116363e-58:evalue_max=2.26e-57:evalue_min=9.55e-73:evalue_std=7.146744396379047e-58:evalue_sum=2.2600088673116362e-57:gapopen_avg=0.5:gapopen_max=1.0:gapopen_min=0.0:gapopen_std=0.5270462766947299:gapopen_sum=5.0:gtdb_class_counter=:gtdb_domain_counter=:gtdb_family_counter=:gtdb_genus_counter=:gtdb_order_counter=:gtdb_phylum_counter=:gtdb_species_counter=:heptad_counter=MCP-36H--16:lbd_counter=:length_avg=146.5:length_max=156.0:length_min=127.0:length_std=9.629237883769527:length_sum=1465.0:mismatch_avg=29.3:mismatch_max=44.0:mismatch_min=24.0:mismatch_std=5.831904586934796:mismatch_sum=293.0:name=N1101305:qcovhsp_avg=97.89:qcovhsp_max=99.4:qcovhsp_min=95.8:qcovhsp_std=1.5856649498974682:qcovhsp_sum=978.9:qend_avg=148.9:qend_max=157.0:qend_min=126.0:qend_std=10.407796223131111:qend_sum=1489.0:qstart_avg=3.8:qstart_max=7.0:qstart_min=1.0:qstart_std=2.5298221281347035:qstart_sum=38.0:ref_name_counter=RS_GCF_000190375.1_protein.faa_NZ_AEWG01000097.1_34@PF00015_full_PFAM.319.505--3||RS_GCF_003574675.1_protein.faa_NZ_QOAZ01000005.1_91@PF00015_full_PFAM.327.500--7:scovhsp_avg=82.72999999999999:scovhsp_max=86.7:scovhsp_min=73.4:scovhsp_std=4.319220608705541:scovhsp_sum=827.3:send_avg=150.5:send_max=158.0:send_min=138.0:send_std=6.258327785172862:send_sum=1505.0:sstart_avg=5.1:sstart_max=20.0:sstart_min=1.0:sstart_std=6.573515886579352:sstart_sum=51.0])0:5e-09[&&NHX:Sample_counter=rhizpot1--2||rhiztom1--2||rhiztom2--4||rhiztom3--11:Type_counter=capture--19:besthit_avg=79.38181818181819:besthit_max=82.6:besthit_min=71.6:besthit_std=3.168538521722021:besthit_sum=873.2:bitscore_avg=202.72727272727272:bitscore_max=217.0:bitscore_min=177.0:bitscore_std=12.009087468171003:bitscore_sum=2230.0:capture_class_counter=c__Actinomycetia--2||c__Gammaproteobacteria--16||c__Symbiobacteriia--1:capture_domain_counter=d__Bacteria--19:capture_family_counter=f__Burkholderiaceae--13||f__Micromonosporaceae--2||f__Pseudomonadaceae--1||f__Xanthomonadaceae--2||f__ZC4RG38--1:capture_genus_counter=g__Actinoplanes--2||g__Herbaspirillum--6||g__Ideonella_A--1||g__KK5--1||g__Noviherbaspirillum_A--1||g__Pseudomonas_E--1||g__Variovorax--4||g__Xanthomonas--2||g__ZC4RG38--1:capture_order_counter=o__Burkholderiales--13||o__Mycobacteriales--2||o__Pseudomonadales--1||o__Symbiobacteriales--1||o__Xanthomonadales--2:capture_phylum_counter=p__Actinobacteriota--2||p__Firmicutes_E--1||p__Proteobacteria--16:capture_species_counter=s__Actinoplanes auranticolor--2||s__Herbaspirillum sp000282135--6||s__Ideonella_A sakaiensis--1||s__KK5 sp001984095--1||s__Noviherbaspirillum_A soli--1||s__Pseudomonas_E sp009932725--1||s__Variovorax sp001984055--2||s__Variovorax sp017744285--2||s__Xanthomonas vesicatoria--2||s__ZC4RG38 sp003242505--1:evalue_avg=2.0545602157378518e-58:evalue_max=2.26e-57:evalue_min=9.55e-73:evalue_std=6.814151491801905e-58:evalue_sum=2.2600162373116368e-57:gapopen_avg=0.45454545454545453:gapopen_max=1.0:gapopen_min=0.0:gapopen_std=0.5222329678670934:gapopen_sum=5.0:gtdb_class_counter=:gtdb_domain_counter=:gtdb_family_counter=:gtdb_genus_counter=:gtdb_order_counter=:gtdb_phylum_counter=:gtdb_species_counter=:heptad_counter=MCP-36H--19:lbd_counter=:length_avg=146.27272727272728:length_max=156.0:length_min=127.0:length_std=9.166143235744347:length_sum=1609.0:mismatch_avg=29.818181818181817:mismatch_max=44.0:mismatch_min=24.0:mismatch_std=5.793413187718994:mismatch_sum=328.0:name=N1101306:qcovhsp_avg=98.08181818181819:qcovhsp_max=100.0:qcovhsp_min=95.8:qcovhsp_std=1.633290042716348:qcovhsp_sum=1078.9:qend_avg=148.45454545454547:qend_max=157.0:qend_min=126.0:qend_std=9.983622953253356:qend_sum=1633.0:qstart_avg=3.5454545454545454:qstart_max=7.0:qstart_min=1.0:qstart_std=2.5441555126853532:qstart_sum=39.0:ref_name_counter=RS_GCF_000190375.1_protein.faa_NZ_AEWG01000097.1_34@PF00015_full_PFAM.319.505--3||RS_GCF_003574675.1_protein.faa_NZ_QOAZ01000005.1_91@PF00015_full_PFAM.327.500--8:scovhsp_avg=82.77272727272727:scovhsp_max=86.7:scovhsp_min=73.4:scovhsp_std=4.100022172889045:scovhsp_sum=910.5:send_avg=150.45454545454547:send_max=158.0:send_min=138.0:send_std=5.939084716749482:send_sum=1655.0:sstart_avg=5.2727272727272725:sstart_max=20.0:sstart_min=1.0:sstart_std=6.262442160865186:sstart_sum=58.0])0:5e-09[&&NHX:Sample_counter=rhizpot1--2||rhiztom1--2||rhiztom2--4||rhiztom3--12:Type_counter=capture--20:besthit_avg=79.56666666666668:besthit_max=82.6:besthit_min=71.6:besthit_std=3.0881984549199073:besthit_sum=954.8000000000001:bitscore_avg=192.25:bitscore_max=217.0:bitscore_min=77.0:bitscore_std=38.057671547749266:bitscore_sum=2307.0:capture_class_counter=c__Actinomycetia--2||c__Gammaproteobacteria--17||c__Symbiobacteriia--1:capture_domain_counter=d__Bacteria--20:capture_family_counter=f__Burkholderiaceae--14||f__Micromonosporaceae--2||f__Pseudomonadaceae--1||f__Xanthomonadaceae--2||f__ZC4RG38--1:capture_genus_counter=g__Actinoplanes--2||g__Duganella--1||g__Herbaspirillum--6||g__Ideonella_A--1||g__KK5--1||g__Noviherbaspirillum_A--1||g__Pseudomonas_E--1||g__Variovorax--4||g__Xanthomonas--2||g__ZC4RG38--1:capture_order_counter=o__Burkholderiales--14||o__Mycobacteriales--2||o__Pseudomonadales--1||o__Symbiobacteriales--1||o__Xanthomonadales--2:capture_phylum_counter=p__Actinobacteriota--2||p__Firmicutes_E--1||p__Proteobacteria--17:capture_species_counter=s__Actinoplanes auranticolor--2||s__Duganella sp009857435--1||s__Herbaspirillum sp000282135--6||s__Ideonella_A sakaiensis--1||s__KK5 sp001984095--1||s__Noviherbaspirillum_A soli--1||s__Pseudomonas_E sp009932725--1||s__Variovorax sp001984055--2||s__Variovorax sp017744285--2||s__Xanthomonas vesicatoria--2||s__ZC4RG38 sp003242505--1:evalue_avg=1.2083333333333333e-21:evalue_max=1.45e-20:evalue_min=9.55e-73:evalue_std=4.1857894516247865e-21:evalue_sum=1.45e-20:gapopen_avg=0.4166666666666667:gapopen_max=1.0:gapopen_min=0.0:gapopen_std=0.5149286505444373:gapopen_sum=5.0:gtdb_class_counter=:gtdb_domain_counter=:gtdb_family_counter=:gtdb_genus_counter=:gtdb_order_counter=:gtdb_phylum_counter=:gtdb_species_counter=:heptad_counter=MCP-36H--20:lbd_counter=:length_avg=138.16666666666666:length_max=156.0:length_min=49.0:length_std=29.408821599628705:length_sum=1658.0:mismatch_avg=28.083333333333332:mismatch_max=44.0:mismatch_min=9.0:mismatch_std=8.16264588713659:mismatch_sum=337.0:name=N1101307:qcovhsp_avg=98.075:qcovhsp_max=100.0:qcovhsp_min=95.8:qcovhsp_std=1.5574600534786833:qcovhsp_sum=1176.9:qend_avg=140.25:qend_max=157.0:qend_min=50.0:qend_std=29.97309399505436:qend_sum=1683.0:qstart_avg=3.4166666666666665:qstart_max=7.0:qstart_min=1.0:qstart_std=2.466441431158124:qstart_sum=41.0:ref_name_counter=RS_GCF_000190375.1_protein.faa_NZ_AEWG01000097.1_34@PF00015_full_PFAM.319.505--3||RS_GCF_001293525.1_protein.faa_NZ_BBYR01000065.1_139@PF00015_full_PFAM.319.381--1||RS_GCF_003574675.1_protein.faa_NZ_QOAZ01000005.1_91@PF00015_full_PFAM.327.500--8:scovhsp_avg=82.45833333333333:scovhsp_max=86.7:scovhsp_min=73.4:scovhsp_std=4.058091430784434:scovhsp_sum=989.5:send_avg=142.41666666666666:send_max=158.0:send_min=54.0:send_std=28.414011695043353:send_sum=1709.0:sstart_avg=5.333333333333333:sstart_max=20.0:sstart_min=1.0:sstart_std=5.974694109071166:sstart_sum=64.0],((9edc6ada-e1b2-4084-af24-ab16f3249527_1@MCPsignal.158.314:0[&&NHX:Sample=rhiztom3:Type=capture:besthit=80.6:bitscore=217.0:capture_class=c__Gammaproteobacteria:capture_domain=d__Bacteria:capture_family=f__Burkholderiaceae:capture_genus=g__Herbaspirillum:capture_order=o__Burkholderiales:capture_phylum=p__Proteobacteria:capture_species=s__Herbaspirillum sp000282135:evalue=1.16e-72:gapopen=0.0:heptad=MCP-36H:length=155.0:mismatch=30.0:qcovhsp=99.4:qend=156.0:qstart=2.0:ref_name=RS_GCF_000190375.1_protein.faa_NZ_AEWG01000097.1_34@PF00015_full_PFAM.319.505:scovhsp=83.3:send=158.0:sstart=4.0],cc02fe1a-302e-41e2-ab87-26eab5437a7f_5@MCPsignal.32.188:0[&&NHX:Sample=rhiztom3:Type=capture:besthit=80.6:bitscore=217.0:capture_class=c__Gammaproteobacteria:capture_domain=d__Bacteria:capture_family=f__Burkholderiaceae:capture_genus=g__Herbaspirillum:capture_order=o__Burkholderiales:capture_phylum=p__Proteobacteria:capture_species=s__Herbaspirillum sp000282135:evalue=1.16e-72:gapopen=0.0:heptad=MCP-36H:length=155.0:mismatch=30.0:qcovhsp=99.4:qend=156.0:qstart=2.0:ref_name=RS_GCF_000190375.1_protein.faa_NZ_AEWG01000097.1_34@PF00015_full_PFAM.319.505:scovhsp=83.3:send=158.0:sstart=4.0]):5e-09[&&NHX:Sample_counter=rhiztom3--2:Type_counter=capture--2:besthit_avg=80.6:besthit_max=80.6:besthit_min=80.6:besthit_std=0.0:besthit_sum=161.2:bitscore_avg=217.0:bitscore_max=217.0:bitscore_min=217.0:bitscore_std=0.0:bitscore_sum=434.0:capture_class_counter=c__Gammaproteobacteria--2:capture_domain_counter=d__Bacteria--2:capture_family_counter=f__Burkholderiaceae--2:capture_genus_counter=g__Herbaspirillum--2:capture_order_counter=o__Burkholderiales--2:capture_phylum_counter=p__Proteobacteria--2:capture_species_counter=s__Herbaspirillum sp000282135--2:evalue_avg=1.16e-72:evalue_max=1.16e-72:evalue_min=1.16e-72:evalue_std=0.0:evalue_sum=2.32e-72:gapopen_avg=0.0:gapopen_max=0.0:gapopen_min=0.0:gapopen_std=0.0:gapopen_sum=0.0:gtdb_class_counter=:gtdb_domain_counter=:gtdb_family_counter=:gtdb_genus_counter=:gtdb_order_counter=:gtdb_phylum_counter=:gtdb_species_counter=:heptad_counter=MCP-36H--2:lbd_counter=:length_avg=155.0:length_max=155.0:length_min=155.0:length_std=0.0:length_sum=310.0:mismatch_avg=30.0:mismatch_max=30.0:mismatch_min=30.0:mismatch_std=0.0:mismatch_sum=60.0:name=N1101310:qcovhsp_avg=99.4:qcovhsp_max=99.4:qcovhsp_min=99.4:qcovhsp_std=0.0:qcovhsp_sum=198.8:qend_avg=156.0:qend_max=156.0:qend_min=156.0:qend_std=0.0:qend_sum=312.0:qstart_avg=2.0:qstart_max=2.0:qstart_min=2.0:qstart_std=0.0:qstart_sum=4.0:ref_name_counter=RS_GCF_000190375.1_protein.faa_NZ_AEWG01000097.1_34@PF00015_full_PFAM.319.505--2:scovhsp_avg=83.3:scovhsp_max=83.3:scovhsp_min=83.3:scovhsp_std=0.0:scovhsp_sum=166.6:send_avg=158.0:send_max=158.0:send_min=158.0:send_std=0.0:send_sum=316.0:sstart_avg=4.0:sstart_max=4.0:sstart_min=4.0:sstart_std=0.0:sstart_sum=8.0],05853f5a-2c47-410e-93e6-d0ec9a2c13fd_4@MCPsignal.22.159:0.0122033[&&NHX:Sample=rhiztom3:Type=capture:besthit=82.1:bitscore=197.0:capture_class=c__Gammaproteobacteria:capture_domain=d__Bacteria:capture_family=f__Burkholderiaceae:capture_genus=g__Variovorax:capture_order=o__Burkholderiales:capture_phylum=p__Proteobacteria:capture_species=s__Variovorax sp001984055:evalue=2.06e-65:gapopen=0.0:heptad=MCP-36H:length=134.0:mismatch=24.0:qcovhsp=97.8:qend=136.0:qstart=3.0:ref_name=RS_GCF_003574675.1_protein.faa_NZ_QOAZ01000005.1_91@PF00015_full_PFAM.327.500:scovhsp=77.5:send=149.0:sstart=16.0])0:5e-09[&&NHX:Sample_counter=rhiztom3--3:Type_counter=capture--3:besthit_avg=81.1:besthit_max=82.1:besthit_min=80.6:besthit_std=0.8660254037844386:besthit_sum=243.29999999999998:bitscore_avg=210.33333333333334:bitscore_max=217.0:bitscore_min=197.0:bitscore_std=11.547005383792515:bitscore_sum=631.0:capture_class_counter=c__Gammaproteobacteria--3:capture_domain_counter=d__Bacteria--3:capture_family_counter=f__Burkholderiaceae--3:capture_genus_counter=g__Herbaspirillum--2||g__Variovorax--1:capture_order_counter=o__Burkholderiales--3:capture_phylum_counter=p__Proteobacteria--3:capture_species_counter=s__Herbaspirillum sp000282135--2||s__Variovorax sp001984055--1:evalue_avg=6.866667440000002e-66:evalue_max=2.06e-65:evalue_min=1.16e-72:evalue_std=1.189341487557998e-65:evalue_sum=2.0600002320000006e-65:gapopen_avg=0.0:gapopen_max=0.0:gapopen_min=0.0:gapopen_std=0.0:gapopen_sum=0.0:gtdb_class_counter=:gtdb_domain_counter=:gtdb_family_counter=:gtdb_genus_counter=:gtdb_order_counter=:gtdb_phylum_counter=:gtdb_species_counter=:heptad_counter=MCP-36H--3:lbd_counter=:length_avg=148.0:length_max=155.0:length_min=134.0:length_std=12.12435565298214:length_sum=444.0:mismatch_avg=28.0:mismatch_max=30.0:mismatch_min=24.0:mismatch_std=3.4641016151377544:mismatch_sum=84.0:name=N1101312:qcovhsp_avg=98.86666666666667:qcovhsp_max=99.4:qcovhsp_min=97.8:qcovhsp_std=0.9237604307034062:qcovhsp_sum=296.6:qend_avg=149.33333333333334:qend_max=156.0:qend_min=136.0:qend_std=11.547005383792515:qend_sum=448.0:qstart_avg=2.3333333333333335:qstart_max=3.0:qstart_min=2.0:qstart_std=0.5773502691896258:qstart_sum=7.0:ref_name_counter=RS_GCF_000190375.1_protein.faa_NZ_AEWG01000097.1_34@PF00015_full_PFAM.319.505--2||RS_GCF_003574675.1_protein.faa_NZ_QOAZ01000005.1_91@PF00015_full_PFAM.327.500--1:scovhsp_avg=81.36666666666667:scovhsp_max=83.3:scovhsp_min=77.5:scovhsp_std=3.3486315612998276:scovhsp_sum=244.10000000000002:send_avg=155.0:send_max=158.0:send_min=149.0:send_std=5.196152422706632:send_sum=465.0:sstart_avg=8.0:sstart_max=16.0:sstart_min=4.0:sstart_std=6.928203230275509:sstart_sum=24.0])0.583:5e-09[&&NHX:Sample_counter=rhizpot1--2||rhiztom1--2||rhiztom2--4||rhiztom3--15:Type_counter=capture--23:besthit_avg=79.87333333333335:besthit_max=82.6:besthit_min=71.6:besthit_std=2.8290499835675957:besthit_sum=1198.1000000000001:bitscore_avg=195.86666666666667:bitscore_max=217.0:bitscore_min=77.0:bitscore_std=34.829926923894185:bitscore_sum=2938.0:capture_class_counter=c__Actinomycetia--2||c__Gammaproteobacteria--20||c__Symbiobacteriia--1:capture_domain_counter=d__Bacteria--23:capture_family_counter=f__Burkholderiaceae--17||f__Micromonosporaceae--2||f__Pseudomonadaceae--1||f__Xanthomonadaceae--2||f__ZC4RG38--1:capture_genus_counter=g__Actinoplanes--2||g__Duganella--1||g__Herbaspirillum--8||g__Ideonella_A--1||g__KK5--1||g__Noviherbaspirillum_A--1||g__Pseudomonas_E--1||g__Variovorax--5||g__Xanthomonas--2||g__ZC4RG38--1:capture_order_counter=o__Burkholderiales--17||o__Mycobacteriales--2||o__Pseudomonadales--1||o__Symbiobacteriales--1||o__Xanthomonadales--2:capture_phylum_counter=p__Actinobacteriota--2||p__Firmicutes_E--1||p__Proteobacteria--20:capture_species_counter=s__Actinoplanes auranticolor--2||s__Duganella sp009857435--1||s__Herbaspirillum sp000282135--8||s__Ideonella_A sakaiensis--1||s__KK5 sp001984095--1||s__Noviherbaspirillum_A soli--1||s__Pseudomonas_E sp009932725--1||s__Variovorax sp001984055--3||s__Variovorax sp017744285--2||s__Xanthomonas vesicatoria--2||s__ZC4RG38 sp003242505--1:evalue_avg=9.666666666666667e-22:evalue_max=1.45e-20:evalue_min=9.55e-73:evalue_std=3.743883901333836e-21:evalue_sum=1.45e-20:gapopen_avg=0.3333333333333333:gapopen_max=1.0:gapopen_min=0.0:gapopen_std=0.48795003647426666:gapopen_sum=5.0:gtdb_class_counter=:gtdb_domain_counter=:gtdb_family_counter=:gtdb_genus_counter=:gtdb_order_counter=:gtdb_phylum_counter=:gtdb_species_counter=:heptad_counter=MCP-36H--23:lbd_counter=:length_avg=140.13333333333333:length_max=156.0:length_min=49.0:length_std=26.779167453896125:length_sum=2102.0:mismatch_avg=28.066666666666666:mismatch_max=44.0:mismatch_min=9.0:mismatch_std=7.353003921300917:mismatch_sum=421.0:name=N1101313:qcovhsp_avg=98.23333333333333:qcovhsp_max=100.0:qcovhsp_min=95.8:qcovhsp_std=1.4612453918620585:qcovhsp_sum=1473.5:qend_avg=142.06666666666666:qend_max=157.0:qend_min=50.0:qend_std=27.1857805969714:qend_sum=2131.0:qstart_avg=3.2:qstart_max=7.0:qstart_min=1.0:qstart_std=2.2424476423255526:qstart_sum=48.0:ref_name_counter=RS_GCF_000190375.1_protein.faa_NZ_AEWG01000097.1_34@PF00015_full_PFAM.319.505--5||RS_GCF_001293525.1_protein.faa_NZ_BBYR01000065.1_139@PF00015_full_PFAM.319.381--1||RS_GCF_003574675.1_protein.faa_NZ_QOAZ01000005.1_91@PF00015_full_PFAM.327.500--9:scovhsp_avg=82.24000000000001:scovhsp_max=86.7:scovhsp_min=73.4:scovhsp_std=3.8399776785065516:scovhsp_sum=1233.6000000000001:send_avg=144.93333333333334:send_max=158.0:send_min=54.0:send_std=25.794425385194785:send_sum=2174.0:sstart_avg=5.866666666666666:sstart_max=20.0:sstart_min=1.0:sstart_std=6.010308604706544:sstart_sum=88.0],(((((52f8dcf0-b72f-4ec3-88a3-5c8149e689b1_3@MCPsignal.329.395:0.036161[&&NHX:Sample=rhiztom3:Type=capture:capture_class=c__Gammaproteobacteria:capture_domain=d__Bacteria:capture_family=f__Xanthomonadaceae:capture_genus=g__Xanthomonas:capture_order=o__Xanthomonadales:capture_phylum=p__Proteobacteria:capture_species=s__Xanthomonas vesicatoria:heptad=MCP-36H],3810a167-10b2-48d1-a450-41ead7184bdb_4@MCPsignal.194.247:0.0123575[&&NHX:Sample=rhiztom3:Type=capture:besthit=84.3:bitscore=80.9:capture_class=c__Gammaproteobacteria:capture_domain=d__Bacteria:capture_family=f__Burkholderiaceae:capture_genus=g__Paraburkholderia:capture_order=o__Burkholderiales:capture_phylum=p__Proteobacteria:capture_species=s__Paraburkholderia sp002870125:evalue=4.92e-22:gapopen=0.0:heptad=MCP-36H:length=51.0:mismatch=8.0:qcovhsp=96.2:qend=52.0:qstart=2.0:ref_name=RS_GCF_001293525.1_protein.faa_NZ_BBYR01000065.1_139@PF00015_full_PFAM.319.381:scovhsp=82.3:send=56.0:sstart=6.0])0:5e-09[&&NHX:Sample_counter=rhiztom3--2:Type_counter=capture--2:besthit_avg=84.3:besthit_max=84.3:besthit_min=84.3:besthit_std=0:besthit_sum=84.3:bitscore_avg=80.9:bitscore_max=80.9:bitscore_min=80.9:bitscore_std=0:bitscore_sum=80.9:capture_class_counter=c__Gammaproteobacteria--2:capture_domain_counter=d__Bacteria--2:capture_family_counter=f__Burkholderiaceae--1||f__Xanthomonadaceae--1:capture_genus_counter=g__Paraburkholderia--1||g__Xanthomonas--1:capture_order_counter=o__Burkholderiales--1||o__Xanthomonadales--1:capture_phylum_counter=p__Proteobacteria--2:capture_species_counter=s__Paraburkholderia sp002870125--1||s__Xanthomonas vesicatoria--1:evalue_avg=4.92e-22:evalue_max=4.92e-22:evalue_min=4.92e-22:evalue_std=0:evalue_sum=4.92e-22:gapopen_avg=0.0:gapopen_max=0.0:gapopen_min=0.0:gapopen_std=0:gapopen_sum=0.0:gtdb_class_counter=:gtdb_domain_counter=:gtdb_family_counter=:gtdb_genus_counter=:gtdb_order_counter=:gtdb_phylum_counter=:gtdb_species_counter=:heptad_counter=MCP-36H--2:lbd_counter=:length_avg=51.0:length_max=51.0:length_min=51.0:length_std=0:length_sum=51.0:mismatch_avg=8.0:mismatch_max=8.0:mismatch_min=8.0:mismatch_std=0:mismatch_sum=8.0:name=N1101316:qcovhsp_avg=96.2:qcovhsp_max=96.2:qcovhsp_min=96.2:qcovhsp_std=0:qcovhsp_sum=96.2:qend_avg=52.0:qend_max=52.0:qend_min=52.0:qend_std=0:qend_sum=52.0:qstart_avg=2.0:qstart_max=2.0:qstart_min=2.0:qstart_std=0:qstart_sum=2.0:ref_name_counter=RS_GCF_001293525.1_protein.faa_NZ_BBYR01000065.1_139@PF00015_full_PFAM.319.381--1:scovhsp_avg=82.3:scovhsp_max=82.3:scovhsp_min=82.3:scovhsp_std=0:scovhsp_sum=82.3:send_avg=56.0:send_max=56.0:send_min=56.0:send_std=0:send_sum=56.0:sstart_avg=6.0:sstart_max=6.0:sstart_min=6.0:sstart_std=0:sstart_sum=6.0],4ef3d2af-bf47-451c-af9c-be49f6aad9cb_2@MCPsignal.126.191:0.0381619[&&NHX:Sample=rhiztom3:Type=capture:capture_class=c__Gammaproteobacteria:capture_domain=d__Bacteria:capture_family=f__Xanthomonadaceae:capture_genus=g__Xanthomonas:capture_order=o__Xanthomonadales:capture_phylum=p__Proteobacteria:capture_species=s__Xanthomonas vesicatoria:heptad=MCP-36H])0.771:0.0117777[&&NHX:Sample_counter=rhiztom3--3:Type_counter=capture--3:besthit_avg=84.3:besthit_max=84.3:besthit_min=84.3:besthit_std=0:besthit_sum=84.3:bitscore_avg=80.9:bitscore_max=80.9:bitscore_min=80.9:bitscore_std=0:bitscore_sum=80.9:capture_class_counter=c__Gammaproteobacteria--3:capture_domain_counter=d__Bacteria--3:capture_family_counter=f__Burkholderiaceae--1||f__Xanthomonadaceae--2:capture_genus_counter=g__Paraburkholderia--1||g__Xanthomonas--2:capture_order_counter=o__Burkholderiales--1||o__Xanthomonadales--2:capture_phylum_counter=p__Proteobacteria--3:capture_species_counter=s__Paraburkholderia sp002870125--1||s__Xanthomonas vesicatoria--2:evalue_avg=4.92e-22:evalue_max=4.92e-22:evalue_min=4.92e-22:evalue_std=0:evalue_sum=4.92e-22:gapopen_avg=0.0:gapopen_max=0.0:gapopen_min=0.0:gapopen_std=0:gapopen_sum=0.0:gtdb_class_counter=:gtdb_domain_counter=:gtdb_family_counter=:gtdb_genus_counter=:gtdb_order_counter=:gtdb_phylum_counter=:gtdb_species_counter=:heptad_counter=MCP-36H--3:lbd_counter=:length_avg=51.0:length_max=51.0:length_min=51.0:length_std=0:length_sum=51.0:mismatch_avg=8.0:mismatch_max=8.0:mismatch_min=8.0:mismatch_std=0:mismatch_sum=8.0:name=N1101318:qcovhsp_avg=96.2:qcovhsp_max=96.2:qcovhsp_min=96.2:qcovhsp_std=0:qcovhsp_sum=96.2:qend_avg=52.0:qend_max=52.0:qend_min=52.0:qend_std=0:qend_sum=52.0:qstart_avg=2.0:qstart_max=2.0:qstart_min=2.0:qstart_std=0:qstart_sum=2.0:ref_name_counter=RS_GCF_001293525.1_protein.faa_NZ_BBYR01000065.1_139@PF00015_full_PFAM.319.381--1:scovhsp_avg=82.3:scovhsp_max=82.3:scovhsp_min=82.3:scovhsp_std=0:scovhsp_sum=82.3:send_avg=56.0:send_max=56.0:send_min=56.0:send_std=0:send_sum=56.0:sstart_avg=6.0:sstart_max=6.0:sstart_min=6.0:sstart_std=0:sstart_sum=6.0],18d08eaa-0583-4971-8eab-97bad7588831_4@MCPsignal.323.389:0.0245458[&&NHX:Sample=rhiztom3:Type=capture:capture_class=c__Gammaproteobacteria:capture_domain=d__Bacteria:capture_family=f__Xanthomonadaceae:capture_genus=g__Xanthomonas:capture_order=o__Xanthomonadales:capture_phylum=p__Proteobacteria:capture_species=s__Xanthomonas vesicatoria:heptad=MCP-36H])0.901:0.0244776[&&NHX:Sample_counter=rhiztom3--4:Type_counter=capture--4:besthit_avg=84.3:besthit_max=84.3:besthit_min=84.3:besthit_std=0:besthit_sum=84.3:bitscore_avg=80.9:bitscore_max=80.9:bitscore_min=80.9:bitscore_std=0:bitscore_sum=80.9:capture_class_counter=c__Gammaproteobacteria--4:capture_domain_counter=d__Bacteria--4:capture_family_counter=f__Burkholderiaceae--1||f__Xanthomonadaceae--3:capture_genus_counter=g__Paraburkholderia--1||g__Xanthomonas--3:capture_order_counter=o__Burkholderiales--1||o__Xanthomonadales--3:capture_phylum_counter=p__Proteobacteria--4:capture_species_counter=s__Paraburkholderia sp002870125--1||s__Xanthomonas vesicatoria--3:evalue_avg=4.92e-22:evalue_max=4.92e-22:evalue_min=4.92e-22:evalue_std=0:evalue_sum=4.92e-22:gapopen_avg=0.0:gapopen_max=0.0:gapopen_min=0.0:gapopen_std=0:gapopen_sum=0.0:gtdb_class_counter=:gtdb_domain_counter=:gtdb_family_counter=:gtdb_genus_counter=:gtdb_order_counter=:gtdb_phylum_counter=:gtdb_species_counter=:heptad_counter=MCP-36H--4:lbd_counter=:length_avg=51.0:length_max=51.0:length_min=51.0:length_std=0:length_sum=51.0:mismatch_avg=8.0:mismatch_max=8.0:mismatch_min=8.0:mismatch_std=0:mismatch_sum=8.0:name=N1101320:qcovhsp_avg=96.2:qcovhsp_max=96.2:qcovhsp_min=96.2:qcovhsp_std=0:qcovhsp_sum=96.2:qend_avg=52.0:qend_max=52.0:qend_min=52.0:qend_std=0:qend_sum=52.0:qstart_avg=2.0:qstart_max=2.0:qstart_min=2.0:qstart_std=0:qstart_sum=2.0:ref_name_counter=RS_GCF_001293525.1_protein.faa_NZ_BBYR01000065.1_139@PF00015_full_PFAM.319.381--1:scovhsp_avg=82.3:scovhsp_max=82.3:scovhsp_min=82.3:scovhsp_std=0:scovhsp_sum=82.3:send_avg=56.0:send_max=56.0:send_min=56.0:send_std=0:send_sum=56.0:sstart_avg=6.0:sstart_max=6.0:sstart_min=6.0:sstart_std=0:sstart_sum=6.0],c04baff3-3150-4ad8-b1c1-a69e35f727db_4@MCPsignal.232.316:0.0109159[&&NHX:Sample=rhiztom3:Type=capture:capture_class=c__Gammaproteobacteria:capture_domain=d__Bacteria:capture_family=f__Burkholderiaceae:capture_genus=g__KK5:capture_order=o__Burkholderiales:capture_phylum=p__Proteobacteria:capture_species=s__KK5 sp001984095:heptad=MCP-36H])0:5e-09[&&NHX:Sample_counter=rhiztom3--5:Type_counter=capture--5:besthit_avg=84.3:besthit_max=84.3:besthit_min=84.3:besthit_std=0:besthit_sum=84.3:bitscore_avg=80.9:bitscore_max=80.9:bitscore_min=80.9:bitscore_std=0:bitscore_sum=80.9:capture_class_counter=c__Gammaproteobacteria--5:capture_domain_counter=d__Bacteria--5:capture_family_counter=f__Burkholderiaceae--2||f__Xanthomonadaceae--3:capture_genus_counter=g__KK5--1||g__Paraburkholderia--1||g__Xanthomonas--3:capture_order_counter=o__Burkholderiales--2||o__Xanthomonadales--3:capture_phylum_counter=p__Proteobacteria--5:capture_species_counter=s__KK5 sp001984095--1||s__Paraburkholderia sp002870125--1||s__Xanthomonas vesicatoria--3:evalue_avg=4.92e-22:evalue_max=4.92e-22:evalue_min=4.92e-22:evalue_std=0:evalue_sum=4.92e-22:gapopen_avg=0.0:gapopen_max=0.0:gapopen_min=0.0:gapopen_std=0:gapopen_sum=0.0:gtdb_class_counter=:gtdb_domain_counter=:gtdb_family_counter=:gtdb_genus_counter=:gtdb_order_counter=:gtdb_phylum_counter=:gtdb_species_counter=:heptad_counter=MCP-36H--5:lbd_counter=:length_avg=51.0:length_max=51.0:length_min=51.0:length_std=0:length_sum=51.0:mismatch_avg=8.0:mismatch_max=8.0:mismatch_min=8.0:mismatch_std=0:mismatch_sum=8.0:name=N1101322:qcovhsp_avg=96.2:qcovhsp_max=96.2:qcovhsp_min=96.2:qcovhsp_std=0:qcovhsp_sum=96.2:qend_avg=52.0:qend_max=52.0:qend_min=52.0:qend_std=0:qend_sum=52.0:qstart_avg=2.0:qstart_max=2.0:qstart_min=2.0:qstart_std=0:qstart_sum=2.0:ref_name_counter=RS_GCF_001293525.1_protein.faa_NZ_BBYR01000065.1_139@PF00015_full_PFAM.319.381--1:scovhsp_avg=82.3:scovhsp_max=82.3:scovhsp_min=82.3:scovhsp_std=0:scovhsp_sum=82.3:send_avg=56.0:send_max=56.0:send_min=56.0:send_std=0:send_sum=56.0:sstart_avg=6.0:sstart_max=6.0:sstart_min=6.0:sstart_std=0:sstart_sum=6.0],(((903179fe-b315-46a9-acee-6cde4947c185_6@MCPsignal.290.386:5e-09[&&NHX:Sample=rhiztom2:Type=capture:besthit=90.6:bitscore=151.0:capture_class=c__Gammaproteobacteria:capture_domain=d__Bacteria:capture_family=f__Burkholderiaceae:capture_genus=g__Herbaspirillum:capture_order=o__Burkholderiales:capture_phylum=p__Proteobacteria:capture_species=s__Herbaspirillum sp000282135:evalue=9.43e-48:gapopen=0.0:heptad=MCP-36H:length=96.0:mismatch=9.0:qcovhsp=100.0:qend=96.0:qstart=1.0:ref_name=RS_GCF_000190375.1_protein.faa_NZ_AEWG01000115.1_2@PF00015_full_PFAM.327.510:scovhsp=52.5:send=99.0:sstart=4.0],(((02a9af8f-8266-4fe9-9c2b-b5ed4639190e_1@MCPsignal.82.167:0.0133677[&&NHX:Sample=rhiztom3:Type=capture:capture_class=c__Gammaproteobacteria:capture_domain=d__Bacteria:capture_family=f__Burkholderiaceae:capture_genus=g__Hydrogenophaga:capture_order=o__Burkholderiales:capture_phylum=p__Proteobacteria:capture_species=s__Hydrogenophaga taeniospiralis:heptad=MCP-36H],b7320b6b-abd0-4f9e-ba71-8f2555ab4cba_1@MCPsignal.176.271:5e-09[&&NHX:Sample=rhiztom3:Type=capture:besthit=90.5:bitscore=149.0:capture_class=c__Gammaproteobacteria:capture_domain=d__Bacteria:capture_family=f__Burkholderiaceae:capture_genus=g__Herbaspirillum:capture_order=o__Burkholderiales:capture_phylum=p__Proteobacteria:capture_species=s__Herbaspirillum sp000282135:evalue=7.38e-47:gapopen=0.0:heptad=MCP-36H:length=95.0:mismatch=9.0:qcovhsp=100.0:qend=95.0:qstart=1.0:ref_name=RS_GCF_000190375.1_protein.faa_NZ_AEWG01000115.1_2@PF00015_full_PFAM.327.510:scovhsp=51.9:send=98.0:sstart=4.0])0:5e-09[&&NHX:Sample_counter=rhiztom3--2:Type_counter=capture--2:besthit_avg=90.5:besthit_max=90.5:besthit_min=90.5:besthit_std=0:besthit_sum=90.5:bitscore_avg=149.0:bitscore_max=149.0:bitscore_min=149.0:bitscore_std=0:bitscore_sum=149.0:capture_class_counter=c__Gammaproteobacteria--2:capture_domain_counter=d__Bacteria--2:capture_family_counter=f__Burkholderiaceae--2:capture_genus_counter=g__Herbaspirillum--1||g__Hydrogenophaga--1:capture_order_counter=o__Burkholderiales--2:capture_phylum_counter=p__Proteobacteria--2:capture_species_counter=s__Herbaspirillum sp000282135--1||s__Hydrogenophaga taeniospiralis--1:evalue_avg=7.38e-47:evalue_max=7.38e-47:evalue_min=7.38e-47:evalue_std=0:evalue_sum=7.38e-47:gapopen_avg=0.0:gapopen_max=0.0:gapopen_min=0.0:gapopen_std=0:gapopen_sum=0.0:gtdb_class_counter=:gtdb_domain_counter=:gtdb_family_counter=:gtdb_genus_counter=:gtdb_order_counter=:gtdb_phylum_counter=:gtdb_species_counter=:heptad_counter=MCP-36H--2:lbd_counter=:length_avg=95.0:length_max=95.0:length_min=95.0:length_std=0:length_sum=95.0:mismatch_avg=9.0:mismatch_max=9.0:mismatch_min=9.0:mismatch_std=0:mismatch_sum=9.0:name=N1101326:qcovhsp_avg=100.0:qcovhsp_max=100.0:qcovhsp_min=100.0:qcovhsp_std=0:qcovhsp_sum=100.0:qend_avg=95.0:qend_max=95.0:qend_min=95.0:qend_std=0:qend_sum=95.0:qstart_avg=1.0:qstart_max=1.0:qstart_min=1.0:qstart_std=0:qstart_sum=1.0:ref_name_counter=RS_GCF_000190375.1_protein.faa_NZ_AEWG01000115.1_2@PF00015_full_PFAM.327.510--1:scovhsp_avg=51.9:scovhsp_max=51.9:scovhsp_min=51.9:scovhsp_std=0:scovhsp_sum=51.9:send_avg=98.0:send_max=98.0:send_min=98.0:send_std=0:send_sum=98.0:sstart_avg=4.0:sstart_max=4.0:sstart_min=4.0:sstart_std=0:sstart_sum=4.0],e3d54932-176b-47fd-8afd-05073f03e9dd_2@MCPsignal.93.187:5e-09[&&NHX:Sample=rhiztom3:Type=capture:besthit=90.4:bitscore=147.0:capture_class=c__Gammaproteobacteria:capture_domain=d__Bacteria:capture_family=f__Burkholderiaceae:capture_genus=g__Herbaspirillum:capture_order=o__Burkholderiales:capture_phylum=p__Proteobacteria:capture_species=s__Herbaspirillum sp000282135:evalue=2.87e-46:gapopen=0.0:heptad=MCP-36H:length=94.0:mismatch=9.0:qcovhsp=100.0:qend=94.0:qstart=1.0:ref_name=RS_GCF_000190375.1_protein.faa_NZ_AEWG01000115.1_2@PF00015_full_PFAM.327.510:scovhsp=51.4:send=97.0:sstart=4.0])0.473:5e-09[&&NHX:Sample_counter=rhiztom3--3:Type_counter=capture--3:besthit_avg=90.45:besthit_max=90.5:besthit_min=90.4:besthit_std=0.07071067811865074:besthit_sum=180.9:bitscore_avg=148.0:bitscore_max=149.0:bitscore_min=147.0:bitscore_std=1.4142135623730951:bitscore_sum=296.0:capture_class_counter=c__Gammaproteobacteria--3:capture_domain_counter=d__Bacteria--3:capture_family_counter=f__Burkholderiaceae--3:capture_genus_counter=g__Herbaspirillum--2||g__Hydrogenophaga--1:capture_order_counter=o__Burkholderiales--3:capture_phylum_counter=p__Proteobacteria--3:capture_species_counter=s__Herbaspirillum sp000282135--2||s__Hydrogenophaga taeniospiralis--1:evalue_avg=1.8039999999999998e-46:evalue_max=2.87e-46:evalue_min=7.38e-47:evalue_std=1.5075516574897191e-46:evalue_sum=3.6079999999999996e-46:gapopen_avg=0.0:gapopen_max=0.0:gapopen_min=0.0:gapopen_std=0.0:gapopen_sum=0.0:gtdb_class_counter=:gtdb_domain_counter=:gtdb_family_counter=:gtdb_genus_counter=:gtdb_order_counter=:gtdb_phylum_counter=:gtdb_species_counter=:heptad_counter=MCP-36H--3:lbd_counter=:length_avg=94.5:length_max=95.0:length_min=94.0:length_std=0.7071067811865476:length_sum=189.0:mismatch_avg=9.0:mismatch_max=9.0:mismatch_min=9.0:mismatch_std=0.0:mismatch_sum=18.0:name=N1101328:qcovhsp_avg=100.0:qcovhsp_max=100.0:qcovhsp_min=100.0:qcovhsp_std=0.0:qcovhsp_sum=200.0:qend_avg=94.5:qend_max=95.0:qend_min=94.0:qend_std=0.7071067811865476:qend_sum=189.0:qstart_avg=1.0:qstart_max=1.0:qstart_min=1.0:qstart_std=0.0:qstart_sum=2.0:ref_name_counter=RS_GCF_000190375.1_protein.faa_NZ_AEWG01000115.1_2@PF00015_full_PFAM.327.510--2:scovhsp_avg=51.65:scovhsp_max=51.9:scovhsp_min=51.4:scovhsp_std=0.3535533905932738:scovhsp_sum=103.3:send_avg=97.5:send_max=98.0:send_min=97.0:send_std=0.7071067811865476:send_sum=195.0:sstart_avg=4.0:sstart_max=4.0:sstart_min=4.0:sstart_std=0.0:sstart_sum=8.0],(e4b36f3a-3ff9-4d30-abb3-7eba0d92a670_6@MCPsignal.137.229:0[&&NHX:Sample=rhiztom2:Type=capture:besthit=90.2:bitscore=144.0:capture_class=c__Gammaproteobacteria:capture_domain=d__Bacteria:capture_family=f__Burkholderiaceae:capture_genus=g__Rhizobacter:capture_order=o__Burkholderiales:capture_phylum=p__Proteobacteria:capture_species=s__Rhizobacter sp012275445:evalue=6.14e-45:gapopen=0.0:heptad=MCP-36H:length=92.0:mismatch=9.0:qcovhsp=100.0:qend=92.0:qstart=1.0:ref_name=RS_GCF_000190375.1_protein.faa_NZ_AEWG01000115.1_2@PF00015_full_PFAM.327.510:scovhsp=50.3:send=95.0:sstart=4.0],459a7717-76e8-42a1-bf74-b58f420c7db5_1@MCPsignal.269.361:0[&&NHX:Sample=rhiztom3:Type=capture:besthit=90.2:bitscore=144.0:capture_class=c__Gammaproteobacteria:capture_domain=d__Bacteria:capture_family=f__Burkholderiaceae:capture_genus=g__Herbaspirillum:capture_order=o__Burkholderiales:capture_phylum=p__Proteobacteria:capture_species=s__Herbaspirillum sp000282135:evalue=6.14e-45:gapopen=0.0:heptad=MCP-36H:length=92.0:mismatch=9.0:qcovhsp=100.0:qend=92.0:qstart=1.0:ref_name=RS_GCF_000190375.1_protein.faa_NZ_AEWG01000115.1_2@PF00015_full_PFAM.327.510:scovhsp=50.3:send=95.0:sstart=4.0]):5e-09[&&NHX:Sample_counter=rhiztom2--1||rhiztom3--1:Type_counter=capture--2:besthit_avg=90.2:besthit_max=90.2:besthit_min=90.2:besthit_std=0.0:besthit_sum=180.4:bitscore_avg=144.0:bitscore_max=144.0:bitscore_min=144.0:bitscore_std=0.0:bitscore_sum=288.0:capture_class_counter=c__Gammaproteobacteria--2:capture_domain_counter=d__Bacteria--2:capture_family_counter=f__Burkholderiaceae--2:capture_genus_counter=g__Herbaspirillum--1||g__Rhizobacter--1:capture_order_counter=o__Burkholderiales--2:capture_phylum_counter=p__Proteobacteria--2:capture_species_counter=s__Herbaspirillum sp000282135--1||s__Rhizobacter sp012275445--1:evalue_avg=6.14e-45:evalue_max=6.14e-45:evalue_min=6.14e-45:evalue_std=0.0:evalue_sum=1.228e-44:gapopen_avg=0.0:gapopen_max=0.0:gapopen_min=0.0:gapopen_std=0.0:gapopen_sum=0.0:gtdb_class_counter=:gtdb_domain_counter=:gtdb_family_counter=:gtdb_genus_counter=:gtdb_order_counter=:gtdb_phylum_counter=:gtdb_species_counter=:heptad_counter=MCP-36H--2:lbd_counter=:length_avg=92.0:length_max=92.0:length_min=92.0:length_std=0.0:length_sum=184.0:mismatch_avg=9.0:mismatch_max=9.0:mismatch_min=9.0:mismatch_std=0.0:mismatch_sum=18.0:name=N1101331:qcovhsp_avg=100.0:qcovhsp_max=100.0:qcovhsp_min=100.0:qcovhsp_std=0.0:qcovhsp_sum=200.0:qend_avg=92.0:qend_max=92.0:qend_min=92.0:qend_std=0.0:qend_sum=184.0:qstart_avg=1.0:qstart_max=1.0:qstart_min=1.0:qstart_std=0.0:qstart_sum=2.0:ref_name_counter=RS_GCF_000190375.1_protein.faa_NZ_AEWG01000115.1_2@PF00015_full_PFAM.327.510--2:scovhsp_avg=50.3:scovhsp_max=50.3:scovhsp_min=50.3:scovhsp_std=0.0:scovhsp_sum=100.6:send_avg=95.0:send_max=95.0:send_min=95.0:send_std=0.0:send_sum=190.0:sstart_avg=4.0:sstart_max=4.0:sstart_min=4.0:sstart_std=0.0:sstart_sum=8.0])0:5e-09[&&NHX:Sample_counter=rhiztom2--1||rhiztom3--4:Type_counter=capture--5:besthit_avg=90.325:besthit_max=90.5:besthit_min=90.2:besthit_std=0.14999999999999936:besthit_sum=361.3:bitscore_avg=146.0:bitscore_max=149.0:bitscore_min=144.0:bitscore_std=2.449489742783178:bitscore_sum=584.0:capture_class_counter=c__Gammaproteobacteria--5:capture_domain_counter=d__Bacteria--5:capture_family_counter=f__Burkholderiaceae--5:capture_genus_counter=g__Herbaspirillum--3||g__Hydrogenophaga--1||g__Rhizobacter--1:capture_order_counter=o__Burkholderiales--5:capture_phylum_counter=p__Proteobacteria--5:capture_species_counter=s__Herbaspirillum sp000282135--3||s__Hydrogenophaga taeniospiralis--1||s__Rhizobacter sp012275445--1:evalue_avg=3.1602e-45:evalue_max=6.14e-45:evalue_min=7.38e-47:evalue_std=3.4418773598139725e-45:evalue_sum=1.26408e-44:gapopen_avg=0.0:gapopen_max=0.0:gapopen_min=0.0:gapopen_std=0.0:gapopen_sum=0.0:gtdb_class_counter=:gtdb_domain_counter=:gtdb_family_counter=:gtdb_genus_counter=:gtdb_order_counter=:gtdb_phylum_counter=:gtdb_species_counter=:heptad_counter=MCP-36H--5:lbd_counter=:length_avg=93.25:length_max=95.0:length_min=92.0:length_std=1.5:length_sum=373.0:mismatch_avg=9.0:mismatch_max=9.0:mismatch_min=9.0:mismatch_std=0.0:mismatch_sum=36.0:name=N1101332:qcovhsp_avg=100.0:qcovhsp_max=100.0:qcovhsp_min=100.0:qcovhsp_std=0.0:qcovhsp_sum=400.0:qend_avg=93.25:qend_max=95.0:qend_min=92.0:qend_std=1.5:qend_sum=373.0:qstart_avg=1.0:qstart_max=1.0:qstart_min=1.0:qstart_std=0.0:qstart_sum=4.0:ref_name_counter=RS_GCF_000190375.1_protein.faa_NZ_AEWG01000115.1_2@PF00015_full_PFAM.327.510--4:scovhsp_avg=50.974999999999994:scovhsp_max=51.9:scovhsp_min=50.3:scovhsp_std=0.8057087976847888:scovhsp_sum=203.89999999999998:send_avg=96.25:send_max=98.0:send_min=95.0:send_std=1.5:send_sum=385.0:sstart_avg=4.0:sstart_max=4.0:sstart_min=4.0:sstart_std=0.0:sstart_sum=16.0])0.481:6e-09[&&NHX:Sample_counter=rhiztom2--2||rhiztom3--4:Type_counter=capture--6:besthit_avg=90.38:besthit_max=90.6:besthit_min=90.2:besthit_std=0.17888543819998015:besthit_sum=451.9:bitscore_avg=147.0:bitscore_max=151.0:bitscore_min=144.0:bitscore_std=3.082207001484488:bitscore_sum=735.0:capture_class_counter=c__Gammaproteobacteria--6:capture_domain_counter=d__Bacteria--6:capture_family_counter=f__Burkholderiaceae--6:capture_genus_counter=g__Herbaspirillum--4||g__Hydrogenophaga--1||g__Rhizobacter--1:capture_order_counter=o__Burkholderiales--6:capture_phylum_counter=p__Proteobacteria--6:capture_species_counter=s__Herbaspirillum sp000282135--4||s__Hydrogenophaga taeniospiralis--1||s__Rhizobacter sp012275445--1:evalue_avg=2.530046e-45:evalue_max=6.14e-45:evalue_min=9.43e-48:evalue_std=3.297022920542106e-45:evalue_sum=1.265023e-44:gapopen_avg=0.0:gapopen_max=0.0:gapopen_min=0.0:gapopen_std=0.0:gapopen_sum=0.0:gtdb_class_counter=:gtdb_domain_counter=:gtdb_family_counter=:gtdb_genus_counter=:gtdb_order_counter=:gtdb_phylum_counter=:gtdb_species_counter=:heptad_counter=MCP-36H--6:lbd_counter=:length_avg=93.8:length_max=96.0:length_min=92.0:length_std=1.7888543819998317:length_sum=469.0:mismatch_avg=9.0:mismatch_max=9.0:mismatch_min=9.0:mismatch_std=0.0:mismatch_sum=45.0:name=N1101333:qcovhsp_avg=100.0:qcovhsp_max=100.0:qcovhsp_min=100.0:qcovhsp_std=0.0:qcovhsp_sum=500.0:qend_avg=93.8:qend_max=96.0:qend_min=92.0:qend_std=1.7888543819998317:qend_sum=469.0:qstart_avg=1.0:qstart_max=1.0:qstart_min=1.0:qstart_std=0.0:qstart_sum=5.0:ref_name_counter=RS_GCF_000190375.1_protein.faa_NZ_AEWG01000115.1_2@PF00015_full_PFAM.327.510--5:scovhsp_avg=51.28000000000001:scovhsp_max=52.5:scovhsp_min=50.3:scovhsp_std=0.9757048734120386:scovhsp_sum=256.40000000000003:send_avg=96.8:send_max=99.0:send_min=95.0:send_std=1.7888543819998317:send_sum=484.0:sstart_avg=4.0:sstart_max=4.0:sstart_min=4.0:sstart_std=0.0:sstart_sum=20.0],cccfe339-85a0-40f2-bc41-b86a2557b076_4@MCPsignal.171.229:5e-09[&&NHX:Sample=rhiztom3:Type=capture:besthit=86.0:bitscore=89.4:capture_class=c__Gammaproteobacteria:capture_domain=d__Bacteria:capture_family=f__Xanthomonadaceae:capture_genus=g__Xanthomonas:capture_order=o__Xanthomonadales:capture_phylum=p__Proteobacteria:capture_species=s__Xanthomonas floridensis:evalue=2.67e-25:gapopen=0.0:heptad=MCP-36H:length=57.0:mismatch=8.0:qcovhsp=98.3:qend=58.0:qstart=2.0:ref_name=RS_GCF_001293525.1_protein.faa_NZ_BBYR01000065.1_139@PF00015_full_PFAM.319.381:scovhsp=91.9:send=62.0:sstart=6.0])0.473:5e-09[&&NHX:Sample_counter=rhiztom2--2||rhiztom3--5:Type_counter=capture--7:besthit_avg=89.64999999999999:besthit_max=90.6:besthit_min=86.0:besthit_std=1.795271567200907:besthit_sum=537.9:bitscore_avg=137.4:bitscore_max=151.0:bitscore_min=89.4:bitscore_std=23.676148335402868:bitscore_sum=824.4:capture_class_counter=c__Gammaproteobacteria--7:capture_domain_counter=d__Bacteria--7:capture_family_counter=f__Burkholderiaceae--6||f__Xanthomonadaceae--1:capture_genus_counter=g__Herbaspirillum--4||g__Hydrogenophaga--1||g__Rhizobacter--1||g__Xanthomonas--1:capture_order_counter=o__Burkholderiales--6||o__Xanthomonadales--1:capture_phylum_counter=p__Proteobacteria--7:capture_species_counter=s__Herbaspirillum sp000282135--4||s__Hydrogenophaga taeniospiralis--1||s__Rhizobacter sp012275445--1||s__Xanthomonas floridensis--1:evalue_avg=4.4499999999999995e-26:evalue_max=2.67e-25:evalue_min=9.43e-48:evalue_std=1.090022935538514e-25:evalue_sum=2.67e-25:gapopen_avg=0.0:gapopen_max=0.0:gapopen_min=0.0:gapopen_std=0.0:gapopen_sum=0.0:gtdb_class_counter=:gtdb_domain_counter=:gtdb_family_counter=:gtdb_genus_counter=:gtdb_order_counter=:gtdb_phylum_counter=:gtdb_species_counter=:heptad_counter=MCP-36H--7:lbd_counter=:length_avg=87.66666666666667:length_max=96.0:length_min=57.0:length_std=15.108496505829649:length_sum=526.0:mismatch_avg=8.833333333333334:mismatch_max=9.0:mismatch_min=8.0:mismatch_std=0.408248290463863:mismatch_sum=53.0:name=N1101335:qcovhsp_avg=99.71666666666665:qcovhsp_max=100.0:qcovhsp_min=98.3:qcovhsp_std=0.6940220937885682:qcovhsp_sum=598.3:qend_avg=87.83333333333333:qend_max=96.0:qend_min=58.0:qend_std=14.702607478493965:qend_sum=527.0:qstart_avg=1.1666666666666667:qstart_max=2.0:qstart_min=1.0:qstart_std=0.408248290463863:qstart_sum=7.0:ref_name_counter=RS_GCF_000190375.1_protein.faa_NZ_AEWG01000115.1_2@PF00015_full_PFAM.327.510--5||RS_GCF_001293525.1_protein.faa_NZ_BBYR01000065.1_139@PF00015_full_PFAM.319.381--1:scovhsp_avg=58.050000000000004:scovhsp_max=91.9:scovhsp_min=50.3:scovhsp_std=16.60599289413313:scovhsp_sum=348.3:send_avg=91.0:send_max=99.0:send_min=62.0:send_std=14.296852800529214:send_sum=546.0:sstart_avg=4.333333333333333:sstart_max=6.0:sstart_min=4.0:sstart_std=0.8164965809277259:sstart_sum=26.0],(7bfb2c19-2bbc-4544-992e-65bf49aa8fba_1@MCPsignal.102.203:5e-09[&&NHX:Sample=rhiztom2:Type=capture:besthit=90.1:bitscore=159.0:capture_class=c__Gammaproteobacteria:capture_domain=d__Bacteria:capture_family=f__Burkholderiaceae:capture_genus=g__Herbaspirillum:capture_order=o__Burkholderiales:capture_phylum=p__Proteobacteria:capture_species=s__Herbaspirillum sp000282135:evalue=1.51e-50:gapopen=0.0:heptad=MCP-36H:length=101.0:mismatch=10.0:qcovhsp=100.0:qend=101.0:qstart=1.0:ref_name=RS_GCF_000190375.1_protein.faa_NZ_AEWG01000115.1_2@PF00015_full_PFAM.327.510:scovhsp=55.2:send=104.0:sstart=4.0],39699893-46d7-427e-98c1-6ecf7579b6d1_4@MCPsignal.142.217:5e-09[&&NHX:Sample=rhiztom3:Type=capture:capture_class=c__Gammaproteobacteria:capture_domain=d__Bacteria:capture_family=f__Burkholderiaceae:capture_genus=g__Variovorax:capture_order=o__Burkholderiales:capture_phylum=p__Proteobacteria:capture_species=s__Variovorax sp003984645:heptad=MCP-36H])0:5e-09[&&NHX:Sample_counter=rhiztom2--1||rhiztom3--1:Type_counter=capture--2:besthit_avg=90.1:besthit_max=90.1:besthit_min=90.1:besthit_std=0:besthit_sum=90.1:bitscore_avg=159.0:bitscore_max=159.0:bitscore_min=159.0:bitscore_std=0:bitscore_sum=159.0:capture_class_counter=c__Gammaproteobacteria--2:capture_domain_counter=d__Bacteria--2:capture_family_counter=f__Burkholderiaceae--2:capture_genus_counter=g__Herbaspirillum--1||g__Variovorax--1:capture_order_counter=o__Burkholderiales--2:capture_phylum_counter=p__Proteobacteria--2:capture_species_counter=s__Herbaspirillum sp000282135--1||s__Variovorax sp003984645--1:evalue_avg=1.51e-50:evalue_max=1.51e-50:evalue_min=1.51e-50:evalue_std=0:evalue_sum=1.51e-50:gapopen_avg=0.0:gapopen_max=0.0:gapopen_min=0.0:gapopen_std=0:gapopen_sum=0.0:gtdb_class_counter=:gtdb_domain_counter=:gtdb_family_counter=:gtdb_genus_counter=:gtdb_order_counter=:gtdb_phylum_counter=:gtdb_species_counter=:heptad_counter=MCP-36H--2:lbd_counter=:length_avg=101.0:length_max=101.0:length_min=101.0:length_std=0:length_sum=101.0:mismatch_avg=10.0:mismatch_max=10.0:mismatch_min=10.0:mismatch_std=0:mismatch_sum=10.0:name=N1101338:qcovhsp_avg=100.0:qcovhsp_max=100.0:qcovhsp_min=100.0:qcovhsp_std=0:qcovhsp_sum=100.0:qend_avg=101.0:qend_max=101.0:qend_min=101.0:qend_std=0:qend_sum=101.0:qstart_avg=1.0:qstart_max=1.0:qstart_min=1.0:qstart_std=0:qstart_sum=1.0:ref_name_counter=RS_GCF_000190375.1_protein.faa_NZ_AEWG01000115.1_2@PF00015_full_PFAM.327.510--1:scovhsp_avg=55.2:scovhsp_max=55.2:scovhsp_min=55.2:scovhsp_std=0:scovhsp_sum=55.2:send_avg=104.0:send_max=104.0:send_min=104.0:send_std=0:send_sum=104.0:sstart_avg=4.0:sstart_max=4.0:sstart_min=4.0:sstart_std=0:sstart_sum=4.0])0.197:5e-09[&&NHX:Sample_counter=rhiztom2--3||rhiztom3--6:Type_counter=capture--9:besthit_avg=89.71428571428574:besthit_max=90.6:besthit_min=86.0:besthit_std=1.6476534540861147:besthit_sum=628.0000000000001:bitscore_avg=140.4857142857143:bitscore_max=159.0:bitscore_min=89.4:bitscore_std=23.10378241554317:bitscore_sum=983.4:capture_class_counter=c__Gammaproteobacteria--9:capture_domain_counter=d__Bacteria--9:capture_family_counter=f__Burkholderiaceae--8||f__Xanthomonadaceae--1:capture_genus_counter=g__Herbaspirillum--5||g__Hydrogenophaga--1||g__Rhizobacter--1||g__Variovorax--1||g__Xanthomonas--1:capture_order_counter=o__Burkholderiales--8||o__Xanthomonadales--1:capture_phylum_counter=p__Proteobacteria--9:capture_species_counter=s__Herbaspirillum sp000282135--5||s__Hydrogenophaga taeniospiralis--1||s__Rhizobacter sp012275445--1||s__Variovorax sp003984645--1||s__Xanthomonas floridensis--1:evalue_avg=3.814285714285714e-26:evalue_max=2.67e-25:evalue_min=1.51e-50:evalue_std=1.0091651429346363e-25:evalue_sum=2.67e-25:gapopen_avg=0.0:gapopen_max=0.0:gapopen_min=0.0:gapopen_std=0.0:gapopen_sum=0.0:gtdb_class_counter=:gtdb_domain_counter=:gtdb_family_counter=:gtdb_genus_counter=:gtdb_order_counter=:gtdb_phylum_counter=:gtdb_species_counter=:heptad_counter=MCP-36H--9:lbd_counter=:length_avg=89.57142857142857:length_max=101.0:length_min=57.0:length_std=14.683972474063264:length_sum=627.0:mismatch_avg=9.0:mismatch_max=10.0:mismatch_min=8.0:mismatch_std=0.5773502691896257:mismatch_sum=63.0:name=N1101339:qcovhsp_avg=99.75714285714285:qcovhsp_max=100.0:qcovhsp_min=98.3:qcovhsp_std=0.6425396041156873:qcovhsp_sum=698.3:qend_avg=89.71428571428571:qend_max=101.0:qend_min=58.0:qend_std=14.314494818356739:qend_sum=628.0:qstart_avg=1.1428571428571428:qstart_max=2.0:qstart_min=1.0:qstart_std=0.3779644730092273:qstart_sum=8.0:ref_name_counter=RS_GCF_000190375.1_protein.faa_NZ_AEWG01000115.1_2@PF00015_full_PFAM.327.510--6||RS_GCF_001293525.1_protein.faa_NZ_BBYR01000065.1_139@PF00015_full_PFAM.319.381--1:scovhsp_avg=57.64285714285715:scovhsp_max=91.9:scovhsp_min=50.3:scovhsp_std=15.197352526329178:scovhsp_sum=403.50000000000006:send_avg=92.85714285714286:send_max=104.0:send_min=62.0:send_std=13.945472042071236:send_sum=650.0:sstart_avg=4.285714285714286:sstart_max=6.0:sstart_min=4.0:sstart_std=0.7559289460184546:sstart_sum=30.0])0.941:5e-09[&&NHX:Sample_counter=rhiztom2--3||rhiztom3--11:Type_counter=capture--14:besthit_avg=89.0375:besthit_max=90.6:besthit_min=84.3:besthit_std=2.4477030048598634:besthit_sum=712.3:bitscore_avg=133.0375:bitscore_max=159.0:bitscore_min=80.9:bitscore_std=30.022274468895827:bitscore_sum=1064.3:capture_class_counter=c__Gammaproteobacteria--14:capture_domain_counter=d__Bacteria--14:capture_family_counter=f__Burkholderiaceae--10||f__Xanthomonadaceae--4:capture_genus_counter=g__Herbaspirillum--5||g__Hydrogenophaga--1||g__KK5--1||g__Paraburkholderia--1||g__Rhizobacter--1||g__Variovorax--1||g__Xanthomonas--4:capture_order_counter=o__Burkholderiales--10||o__Xanthomonadales--4:capture_phylum_counter=p__Proteobacteria--14:capture_species_counter=s__Herbaspirillum sp000282135--5||s__Hydrogenophaga taeniospiralis--1||s__KK5 sp001984095--1||s__Paraburkholderia sp002870125--1||s__Rhizobacter sp012275445--1||s__Variovorax sp003984645--1||s__Xanthomonas floridensis--1||s__Xanthomonas vesicatoria--3:evalue_avg=6.153337500000001e-23:evalue_max=4.92e-22:evalue_min=1.51e-50:evalue_std=1.739348077289202e-22:evalue_sum=4.9226700000000005e-22:gapopen_avg=0.0:gapopen_max=0.0:gapopen_min=0.0:gapopen_std=0.0:gapopen_sum=0.0:gtdb_class_counter=:gtdb_domain_counter=:gtdb_family_counter=:gtdb_genus_counter=:gtdb_order_counter=:gtdb_phylum_counter=:gtdb_species_counter=:heptad_counter=MCP-36H--14:lbd_counter=:length_avg=84.75:length_max=101.0:length_min=51.0:length_std=19.25579690082221:length_sum=678.0:mismatch_avg=8.875:mismatch_max=10.0:mismatch_min=8.0:mismatch_std=0.6408699444616557:mismatch_sum=71.0:name=N1101340:qcovhsp_avg=99.3125:qcovhsp_max=100.0:qcovhsp_min=96.2:qcovhsp_std=1.391235319522083:qcovhsp_sum=794.5:qend_avg=85.0:qend_max=101.0:qend_min=52.0:qend_std=18.799696046175093:qend_sum=680.0:qstart_avg=1.25:qstart_max=2.0:qstart_min=1.0:qstart_std=0.4629100498862757:qstart_sum=10.0:ref_name_counter=RS_GCF_000190375.1_protein.faa_NZ_AEWG01000115.1_2@PF00015_full_PFAM.327.510--6||RS_GCF_001293525.1_protein.faa_NZ_BBYR01000065.1_139@PF00015_full_PFAM.319.381--2:scovhsp_avg=60.725:scovhsp_max=91.9:scovhsp_min=50.3:scovhsp_std=16.55180180092617:scovhsp_sum=485.8:send_avg=88.25:send_max=104.0:send_min=56.0:send_std=18.34393632784414:send_sum=706.0:sstart_avg=4.5:sstart_max=6.0:sstart_min=4.0:sstart_std=0.9258200997725514:sstart_sum=36.0])0:5e-09[&&NHX:Sample_counter=rhizpot1--2||rhiztom1--2||rhiztom2--7||rhiztom3--26:Type_counter=capture--37:besthit_avg=83.06086956521739:besthit_max=90.6:besthit_min=71.6:besthit_std=5.1880754121555945:besthit_sum=1910.3999999999999:bitscore_avg=174.01304347826087:bitscore_max=217.0:bitscore_min=77.0:bitscore_std=44.66479500729269:bitscore_sum=4002.3:capture_class_counter=c__Actinomycetia--2||c__Gammaproteobacteria--34||c__Symbiobacteriia--1:capture_domain_counter=d__Bacteria--37:capture_family_counter=f__Burkholderiaceae--27||f__Micromonosporaceae--2||f__Pseudomonadaceae--1||f__Xanthomonadaceae--6||f__ZC4RG38--1:capture_genus_counter=g__Actinoplanes--2||g__Duganella--1||g__Herbaspirillum--13||g__Hydrogenophaga--1||g__Ideonella_A--1||g__KK5--2||g__Noviherbaspirillum_A--1||g__Paraburkholderia--1||g__Pseudomonas_E--1||g__Rhizobacter--1||g__Variovorax--6||g__Xanthomonas--6||g__ZC4RG38--1:capture_order_counter=o__Burkholderiales--27||o__Mycobacteriales--2||o__Pseudomonadales--1||o__Symbiobacteriales--1||o__Xanthomonadales--6:capture_phylum_counter=p__Actinobacteriota--2||p__Firmicutes_E--1||p__Proteobacteria--34:capture_species_counter=s__Actinoplanes auranticolor--2||s__Duganella sp009857435--1||s__Herbaspirillum sp000282135--13||s__Hydrogenophaga taeniospiralis--1||s__Ideonella_A sakaiensis--1||s__KK5 sp001984095--2||s__Noviherbaspirillum_A soli--1||s__Paraburkholderia sp002870125--1||s__Pseudomonas_E sp009932725--1||s__Rhizobacter sp012275445--1||s__Variovorax sp001984055--3||s__Variovorax sp003984645--1||s__Variovorax sp017744285--2||s__Xanthomonas floridensis--1||s__Xanthomonas vesicatoria--5||s__ZC4RG38 sp003242505--1:evalue_avg=6.51837695652174e-22:evalue_max=1.45e-20:evalue_min=9.55e-73:evalue_std=3.0205323078241376e-21:evalue_sum=1.4992267000000002e-20:gapopen_avg=0.21739130434782608:gapopen_max=1.0:gapopen_min=0.0:gapopen_std=0.42174116783664994:gapopen_sum=5.0:gtdb_class_counter=:gtdb_domain_counter=:gtdb_family_counter=:gtdb_genus_counter=:gtdb_order_counter=:gtdb_phylum_counter=:gtdb_species_counter=:heptad_counter=MCP-36H--37:lbd_counter=:length_avg=120.8695652173913:length_max=156.0:length_min=49.0:length_std=36.0798411957628:length_sum=2780.0:mismatch_avg=21.391304347826086:mismatch_max=44.0:mismatch_min=8.0:mismatch_std=11.04017099025514:mismatch_sum=492.0:name=N1101341:qcovhsp_avg=98.6086956521739:qcovhsp_max=100.0:qcovhsp_min=95.8:qcovhsp_std=1.5002766543293584:qcovhsp_sum=2268.0:qend_avg=122.21739130434783:qend_max=157.0:qend_min=50.0:qend_std=36.811505762760355:qend_sum=2811.0:qstart_avg=2.5217391304347827:qstart_max=7.0:qstart_min=1.0:qstart_std=2.04204810773603:qstart_sum=58.0:ref_name_counter=RS_GCF_000190375.1_protein.faa_NZ_AEWG01000097.1_34@PF00015_full_PFAM.319.505--5||RS_GCF_000190375.1_protein.faa_NZ_AEWG01000115.1_2@PF00015_full_PFAM.327.510--6||RS_GCF_001293525.1_protein.faa_NZ_BBYR01000065.1_139@PF00015_full_PFAM.319.381--3||RS_GCF_003574675.1_protein.faa_NZ_QOAZ01000005.1_91@PF00015_full_PFAM.327.500--9:scovhsp_avg=74.75652173913043:scovhsp_max=91.9:scovhsp_min=50.3:scovhsp_std=14.364217729766642:scovhsp_sum=1719.3999999999999:send_avg=125.21739130434783:send_max=158.0:send_min=54.0:send_std=35.95066887952679:send_sum=2880.0:sstart_avg=5.391304347826087:sstart_max=20.0:sstart_min=1.0:sstart_std=4.868629921472054:sstart_sum=124.0])0:5e-09[&&NHX:Sample_counter=rhizpot1--2||rhiztom1--2||rhiztom2--7||rhiztom3--27:Type_counter=capture--38:besthit_avg=83.22916666666667:besthit_max=90.6:besthit_min=71.6:besthit_std=5.140586937108546:besthit_sum=1997.5:bitscore_avg=174.17916666666667:bitscore_max=217.0:bitscore_min=77.0:bitscore_std=43.690611658586896:bitscore_sum=4180.3:capture_class_counter=c__Actinomycetia--2||c__Gammaproteobacteria--34||c__Symbiobacteriia--2:capture_domain_counter=d__Bacteria--38:capture_family_counter=f__Burkholderiaceae--27||f__Micromonosporaceae--2||f__Pseudomonadaceae--1||f__Xanthomonadaceae--6||f__ZC4RG38--2:capture_genus_counter=g__Actinoplanes--2||g__Duganella--1||g__Herbaspirillum--13||g__Hydrogenophaga--1||g__Ideonella_A--1||g__KK5--2||g__Noviherbaspirillum_A--1||g__Paraburkholderia--1||g__Pseudomonas_E--1||g__Rhizobacter--1||g__Variovorax--6||g__Xanthomonas--6||g__ZC4RG38--2:capture_order_counter=o__Burkholderiales--27||o__Mycobacteriales--2||o__Pseudomonadales--1||o__Symbiobacteriales--2||o__Xanthomonadales--6:capture_phylum_counter=p__Actinobacteriota--2||p__Firmicutes_E--2||p__Proteobacteria--34:capture_species_counter=s__Actinoplanes auranticolor--2||s__Duganella sp009857435--1||s__Herbaspirillum sp000282135--13||s__Hydrogenophaga taeniospiralis--1||s__Ideonella_A sakaiensis--1||s__KK5 sp001984095--2||s__Noviherbaspirillum_A soli--1||s__Paraburkholderia sp002870125--1||s__Pseudomonas_E sp009932725--1||s__Rhizobacter sp012275445--1||s__Variovorax sp001984055--3||s__Variovorax sp003984645--1||s__Variovorax sp017744285--2||s__Xanthomonas floridensis--1||s__Xanthomonas vesicatoria--5||s__ZC4RG38 sp003242505--2:evalue_avg=6.246777916666666e-22:evalue_max=1.45e-20:evalue_min=9.55e-73:evalue_std=2.957133804957031e-21:evalue_sum=1.4992267e-20:gapopen_avg=0.20833333333333334:gapopen_max=1.0:gapopen_min=0.0:gapopen_std=0.4148511169990534:gapopen_sum=5.0:gtdb_class_counter=:gtdb_domain_counter=:gtdb_family_counter=:gtdb_genus_counter=:gtdb_order_counter=:gtdb_phylum_counter=:gtdb_species_counter=:heptad_counter=MCP-36H--38:lbd_counter=:length_avg=120.66666666666667:length_max=156.0:length_min=49.0:length_std=35.300778001854745:length_sum=2896.0:mismatch_avg=21.125:mismatch_max=44.0:mismatch_min=8.0:mismatch_std=10.876030685790697:mismatch_sum=507.0:name=N1101342:qcovhsp_avg=98.66666666666667:qcovhsp_max=100.0:qcovhsp_min=95.8:qcovhsp_std=1.4945310931545717:qcovhsp_sum=2368.0:qend_avg=121.95833333333333:qend_max=157.0:qend_min=50.0:qend_std=36.024724802577595:qend_sum=2927.0:qstart_avg=2.4583333333333335:qstart_max=7.0:qstart_min=1.0:qstart_std=2.021174145771767:qstart_sum=59.0:ref_name_counter=RS_GCF_000190375.1_protein.faa_NZ_AEWG01000097.1_34@PF00015_full_PFAM.319.505--5||RS_GCF_000190375.1_protein.faa_NZ_AEWG01000115.1_2@PF00015_full_PFAM.327.510--7||RS_GCF_001293525.1_protein.faa_NZ_BBYR01000065.1_139@PF00015_full_PFAM.319.381--3||RS_GCF_003574675.1_protein.faa_NZ_QOAZ01000005.1_91@PF00015_full_PFAM.327.500--9:scovhsp_avg=74.28333333333333:scovhsp_max=91.9:scovhsp_min=50.3:scovhsp_std=14.238455786650663:scovhsp_sum=1782.8:send_avg=124.95833333333333:send_max=158.0:send_min=54.0:send_std=35.18334483279252:send_sum=2999.0:sstart_avg=5.333333333333333:sstart_max=20.0:sstart_min=1.0:sstart_std=4.770075805310205:sstart_sum=128.0],((fead1411-c86d-4c2b-837c-d4f5476c3b3d_3@MCPsignal.243.325:0.0110204[&&NHX:Sample=rhiztom3:Type=capture:capture_class=c__Gammaproteobacteria:capture_domain=d__Bacteria:capture_family=f__Burkholderiaceae:capture_genus=g__KK5:capture_order=o__Burkholderiales:capture_phylum=p__Proteobacteria:capture_species=s__KK5 sp001984095:heptad=MCP-36H],7fa70f5b-6633-4351-b78d-0e919d009c05_6@MCPsignal.323.436:5e-09[&&NHX:Sample=rhiztom3:Type=capture:besthit=87.5:bitscore=172.0:capture_class=c__Symbiobacteriia:capture_domain=d__Bacteria:capture_family=f__ZC4RG38:capture_genus=g__ZC4RG38:capture_order=o__Symbiobacteriales:capture_phylum=p__Firmicutes_E:capture_species=s__ZC4RG38 sp003242505:evalue=1.18e-55:gapopen=0.0:heptad=MCP-36H:length=112.0:mismatch=14.0:qcovhsp=99.1:qend=112.0:qstart=1.0:ref_name=RS_GCF_000190375.1_protein.faa_NZ_AEWG01000115.1_2@PF00015_full_PFAM.327.510:scovhsp=61.2:send=115.0:sstart=4.0])0:5e-09[&&NHX:Sample_counter=rhiztom3--2:Type_counter=capture--2:besthit_avg=87.5:besthit_max=87.5:besthit_min=87.5:besthit_std=0:besthit_sum=87.5:bitscore_avg=172.0:bitscore_max=172.0:bitscore_min=172.0:bitscore_std=0:bitscore_sum=172.0:capture_class_counter=c__Gammaproteobacteria--1||c__Symbiobacteriia--1:capture_domain_counter=d__Bacteria--2:capture_family_counter=f__Burkholderiaceae--1||f__ZC4RG38--1:capture_genus_counter=g__KK5--1||g__ZC4RG38--1:capture_order_counter=o__Burkholderiales--1||o__Symbiobacteriales--1:capture_phylum_counter=p__Firmicutes_E--1||p__Proteobacteria--1:capture_species_counter=s__KK5 sp001984095--1||s__ZC4RG38 sp003242505--1:evalue_avg=1.18e-55:evalue_max=1.18e-55:evalue_min=1.18e-55:evalue_std=0:evalue_sum=1.18e-55:gapopen_avg=0.0:gapopen_max=0.0:gapopen_min=0.0:gapopen_std=0:gapopen_sum=0.0:gtdb_class_counter=:gtdb_domain_counter=:gtdb_family_counter=:gtdb_genus_counter=:gtdb_order_counter=:gtdb_phylum_counter=:gtdb_species_counter=:heptad_counter=MCP-36H--2:lbd_counter=:length_avg=112.0:length_max=112.0:length_min=112.0:length_std=0:length_sum=112.0:mismatch_avg=14.0:mismatch_max=14.0:mismatch_min=14.0:mismatch_std=0:mismatch_sum=14.0:name=N1101345:qcovhsp_avg=99.1:qcovhsp_max=99.1:qcovhsp_min=99.1:qcovhsp_std=0:qcovhsp_sum=99.1:qend_avg=112.0:qend_max=112.0:qend_min=112.0:qend_std=0:qend_sum=112.0:qstart_avg=1.0:qstart_max=1.0:qstart_min=1.0:qstart_std=0:qstart_sum=1.0:ref_name_counter=RS_GCF_000190375.1_protein.faa_NZ_AEWG01000115.1_2@PF00015_full_PFAM.327.510--1:scovhsp_avg=61.2:scovhsp_max=61.2:scovhsp_min=61.2:scovhsp_std=0:scovhsp_sum=61.2:send_avg=115.0:send_max=115.0:send_min=115.0:send_std=0:send_sum=115.0:sstart_avg=4.0:sstart_max=4.0:sstart_min=4.0:sstart_std=0:sstart_sum=4.0],24cc0ac5-d944-4b62-b5c9-c74e6978e324_1@MCPsignal.131.285:0.015027[&&NHX:Sample=rhiztom2:Type=capture:besthit=78.1:bitscore=201.0:capture_class=c__Gammaproteobacteria:capture_domain=d__Bacteria:capture_family=f__Burkholderiaceae:capture_genus=g__Herbaspirillum:capture_order=o__Burkholderiales:capture_phylum=p__Proteobacteria:capture_species=s__Herbaspirillum sp000282135:evalue=3.71e-66:gapopen=1.0:heptad=MCP-36H:length=155.0:mismatch=32.0:qcovhsp=99.4:qend=154.0:qstart=2.0:ref_name=RS_GCF_000190375.1_protein.faa_NZ_AEWG01000097.1_34@PF00015_full_PFAM.319.505:scovhsp=83.3:send=158.0:sstart=4.0])0.864:0.00483781[&&NHX:Sample_counter=rhiztom2--1||rhiztom3--2:Type_counter=capture--3:besthit_avg=82.8:besthit_max=87.5:besthit_min=78.1:besthit_std=6.646803743153551:besthit_sum=165.6:bitscore_avg=186.5:bitscore_max=201.0:bitscore_min=172.0:bitscore_std=20.506096654409877:bitscore_sum=373.0:capture_class_counter=c__Gammaproteobacteria--2||c__Symbiobacteriia--1:capture_domain_counter=d__Bacteria--3:capture_family_counter=f__Burkholderiaceae--2||f__ZC4RG38--1:capture_genus_counter=g__Herbaspirillum--1||g__KK5--1||g__ZC4RG38--1:capture_order_counter=o__Burkholderiales--2||o__Symbiobacteriales--1:capture_phylum_counter=p__Firmicutes_E--1||p__Proteobacteria--2:capture_species_counter=s__Herbaspirillum sp000282135--1||s__KK5 sp001984095--1||s__ZC4RG38 sp003242505--1:evalue_avg=5.9000000001855e-56:evalue_max=1.18e-55:evalue_min=3.71e-66:evalue_std=8.343860017738923e-56:evalue_sum=1.1800000000371e-55:gapopen_avg=0.5:gapopen_max=1.0:gapopen_min=0.0:gapopen_std=0.7071067811865476:gapopen_sum=1.0:gtdb_class_counter=:gtdb_domain_counter=:gtdb_family_counter=:gtdb_genus_counter=:gtdb_order_counter=:gtdb_phylum_counter=:gtdb_species_counter=:heptad_counter=MCP-36H--3:lbd_counter=:length_avg=133.5:length_max=155.0:length_min=112.0:length_std=30.405591591021544:length_sum=267.0:mismatch_avg=23.0:mismatch_max=32.0:mismatch_min=14.0:mismatch_std=12.727922061357855:mismatch_sum=46.0:name=N1101347:qcovhsp_avg=99.25:qcovhsp_max=99.4:qcovhsp_min=99.1:qcovhsp_std=0.2121320343559723:qcovhsp_sum=198.5:qend_avg=133.0:qend_max=154.0:qend_min=112.0:qend_std=29.698484809834994:qend_sum=266.0:qstart_avg=1.5:qstart_max=2.0:qstart_min=1.0:qstart_std=0.7071067811865476:qstart_sum=3.0:ref_name_counter=RS_GCF_000190375.1_protein.faa_NZ_AEWG01000097.1_34@PF00015_full_PFAM.319.505--1||RS_GCF_000190375.1_protein.faa_NZ_AEWG01000115.1_2@PF00015_full_PFAM.327.510--1:scovhsp_avg=72.25:scovhsp_max=83.3:scovhsp_min=61.2:scovhsp_std=15.627059864222696:scovhsp_sum=144.5:send_avg=136.5:send_max=158.0:send_min=115.0:send_std=30.405591591021544:send_sum=273.0:sstart_avg=4.0:sstart_max=4.0:sstart_min=4.0:sstart_std=0.0:sstart_sum=8.0])0:6e-09[&&NHX:Sample_counter=rhizpot1--2||rhiztom1--2||rhiztom2--8||rhiztom3--29:Type_counter=capture--41:besthit_avg=83.19615384615385:besthit_max=90.6:besthit_min=71.6:besthit_std=5.10807053743237:besthit_sum=2163.1:bitscore_avg=175.12692307692308:bitscore_max=217.0:bitscore_min=77.0:bitscore_std=42.239673840523984:bitscore_sum=4553.3:capture_class_counter=c__Actinomycetia--2||c__Gammaproteobacteria--36||c__Symbiobacteriia--3:capture_domain_counter=d__Bacteria--41:capture_family_counter=f__Burkholderiaceae--29||f__Micromonosporaceae--2||f__Pseudomonadaceae--1||f__Xanthomonadaceae--6||f__ZC4RG38--3:capture_genus_counter=g__Actinoplanes--2||g__Duganella--1||g__Herbaspirillum--14||g__Hydrogenophaga--1||g__Ideonella_A--1||g__KK5--3||g__Noviherbaspirillum_A--1||g__Paraburkholderia--1||g__Pseudomonas_E--1||g__Rhizobacter--1||g__Variovorax--6||g__Xanthomonas--6||g__ZC4RG38--3:capture_order_counter=o__Burkholderiales--29||o__Mycobacteriales--2||o__Pseudomonadales--1||o__Symbiobacteriales--3||o__Xanthomonadales--6:capture_phylum_counter=p__Actinobacteriota--2||p__Firmicutes_E--3||p__Proteobacteria--36:capture_species_counter=s__Actinoplanes auranticolor--2||s__Duganella sp009857435--1||s__Herbaspirillum sp000282135--14||s__Hydrogenophaga taeniospiralis--1||s__Ideonella_A sakaiensis--1||s__KK5 sp001984095--3||s__Noviherbaspirillum_A soli--1||s__Paraburkholderia sp002870125--1||s__Pseudomonas_E sp009932725--1||s__Rhizobacter sp012275445--1||s__Variovorax sp001984055--3||s__Variovorax sp003984645--1||s__Variovorax sp017744285--2||s__Xanthomonas floridensis--1||s__Xanthomonas vesicatoria--5||s__ZC4RG38 sp003242505--3:evalue_avg=5.7662565384615385e-22:evalue_max=1.45e-20:evalue_min=9.55e-73:evalue_std=2.841458346059487e-21:evalue_sum=1.4992267e-20:gapopen_avg=0.23076923076923078:gapopen_max=1.0:gapopen_min=0.0:gapopen_std=0.4296689244236597:gapopen_sum=6.0:gtdb_class_counter=:gtdb_domain_counter=:gtdb_family_counter=:gtdb_genus_counter=:gtdb_order_counter=:gtdb_phylum_counter=:gtdb_species_counter=:heptad_counter=MCP-36H--41:lbd_counter=:length_avg=121.65384615384616:length_max=156.0:length_min=49.0:length_std=34.57738255876787:length_sum=3163.0:mismatch_avg=21.26923076923077:mismatch_max=44.0:mismatch_min=8.0:mismatch_std=10.750098389531853:mismatch_sum=553.0:name=N1101348:qcovhsp_avg=98.71153846153847:qcovhsp_max=100.0:qcovhsp_min=95.8:qcovhsp_std=1.4428657381965726:qcovhsp_sum=2566.5:qend_avg=122.8076923076923:qend_max=157.0:qend_min=50.0:qend_std=35.18865638897766:qend_sum=3193.0:qstart_avg=2.3846153846153846:qstart_max=7.0:qstart_min=1.0:qstart_std=1.9611613513818402:qstart_sum=62.0:ref_name_counter=RS_GCF_000190375.1_protein.faa_NZ_AEWG01000097.1_34@PF00015_full_PFAM.319.505--6||RS_GCF_000190375.1_protein.faa_NZ_AEWG01000115.1_2@PF00015_full_PFAM.327.510--8||RS_GCF_001293525.1_protein.faa_NZ_BBYR01000065.1_139@PF00015_full_PFAM.319.381--3||RS_GCF_003574675.1_protein.faa_NZ_QOAZ01000005.1_91@PF00015_full_PFAM.327.500--9:scovhsp_avg=74.12692307692308:scovhsp_max=91.9:scovhsp_min=50.3:scovhsp_std=14.021000183790248:scovhsp_sum=1927.3:send_avg=125.84615384615384:send_max=158.0:send_min=54.0:send_std=34.43334698537719:send_sum=3272.0:sstart_avg=5.230769230769231:sstart_max=20.0:sstart_min=1.0:sstart_std=4.589620396570438:sstart_sum=136.0])0.997:0.080978[&&NHX:Sample_counter=rhizpot1--2||rhiztom1--2||rhiztom2--8||rhiztom3--31:Type_counter=capture--43:besthit_avg=83.19615384615385:besthit_max=90.6:besthit_min=71.6:besthit_std=5.10807053743237:besthit_sum=2163.1:bitscore_avg=175.12692307692308:bitscore_max=217.0:bitscore_min=77.0:bitscore_std=42.239673840523984:bitscore_sum=4553.3:capture_class_counter=c__Actinomycetia--2||c__Gammaproteobacteria--38||c__Symbiobacteriia--3:capture_domain_counter=d__Bacteria--43:capture_family_counter=f__Burkholderiaceae--31||f__Micromonosporaceae--2||f__Pseudomonadaceae--1||f__Xanthomonadaceae--6||f__ZC4RG38--3:capture_genus_counter=g__Actinoplanes--2||g__Duganella--1||g__Herbaspirillum--14||g__Hydrogenophaga--2||g__Ideonella_A--2||g__KK5--3||g__Noviherbaspirillum_A--1||g__Paraburkholderia--1||g__Pseudomonas_E--1||g__Rhizobacter--1||g__Variovorax--6||g__Xanthomonas--6||g__ZC4RG38--3:capture_order_counter=o__Burkholderiales--31||o__Mycobacteriales--2||o__Pseudomonadales--1||o__Symbiobacteriales--3||o__Xanthomonadales--6:capture_phylum_counter=p__Actinobacteriota--2||p__Firmicutes_E--3||p__Proteobacteria--38:capture_species_counter=s__Actinoplanes auranticolor--2||s__Duganella sp009857435--1||s__Herbaspirillum sp000282135--14||s__Hydrogenophaga taeniospiralis--2||s__Ideonella_A sakaiensis--2||s__KK5 sp001984095--3||s__Noviherbaspirillum_A soli--1||s__Paraburkholderia sp002870125--1||s__Pseudomonas_E sp009932725--1||s__Rhizobacter sp012275445--1||s__Variovorax sp001984055--3||s__Variovorax sp003984645--1||s__Variovorax sp017744285--2||s__Xanthomonas floridensis--1||s__Xanthomonas vesicatoria--5||s__ZC4RG38 sp003242505--3:evalue_avg=5.7662565384615385e-22:evalue_max=1.45e-20:evalue_min=9.55e-73:evalue_std=2.841458346059487e-21:evalue_sum=1.4992267e-20:gapopen_avg=0.23076923076923078:gapopen_max=1.0:gapopen_min=0.0:gapopen_std=0.4296689244236597:gapopen_sum=6.0:gtdb_class_counter=:gtdb_domain_counter=:gtdb_family_counter=:gtdb_genus_counter=:gtdb_order_counter=:gtdb_phylum_counter=:gtdb_species_counter=:heptad_counter=MCP-36H--43:lbd_counter=:length_avg=121.65384615384616:length_max=156.0:length_min=49.0:length_std=34.57738255876787:length_sum=3163.0:mismatch_avg=21.26923076923077:mismatch_max=44.0:mismatch_min=8.0:mismatch_std=10.750098389531853:mismatch_sum=553.0:name=N1101349:qcovhsp_avg=98.71153846153847:qcovhsp_max=100.0:qcovhsp_min=95.8:qcovhsp_std=1.4428657381965726:qcovhsp_sum=2566.5:qend_avg=122.8076923076923:qend_max=157.0:qend_min=50.0:qend_std=35.18865638897766:qend_sum=3193.0:qstart_avg=2.3846153846153846:qstart_max=7.0:qstart_min=1.0:qstart_std=1.9611613513818402:qstart_sum=62.0:ref_name_counter=RS_GCF_000190375.1_protein.faa_NZ_AEWG01000097.1_34@PF00015_full_PFAM.319.505--6||RS_GCF_000190375.1_protein.faa_NZ_AEWG01000115.1_2@PF00015_full_PFAM.327.510--8||RS_GCF_001293525.1_protein.faa_NZ_BBYR01000065.1_139@PF00015_full_PFAM.319.381--3||RS_GCF_003574675.1_protein.faa_NZ_QOAZ01000005.1_91@PF00015_full_PFAM.327.500--9:scovhsp_avg=74.12692307692308:scovhsp_max=91.9:scovhsp_min=50.3:scovhsp_std=14.021000183790248:scovhsp_sum=1927.3:send_avg=125.84615384615384:send_max=158.0:send_min=54.0:send_std=34.43334698537719:send_sum=3272.0:sstart_avg=5.230769230769231:sstart_max=20.0:sstart_min=1.0:sstart_std=4.589620396570438:sstart_sum=136.0])0.729:0.0124594[&&NHX:Sample_counter=rhizpot1--2||rhiztom1--2||rhiztom2--9||rhiztom3--31:Type_counter=GTDB--3||capture--44:besthit_avg=83.35185185185185:besthit_max=90.6:besthit_min=71.6:besthit_std=5.073791661406864:besthit_sum=2250.5:bitscore_avg=174.6037037037037:bitscore_max=217.0:bitscore_min=77.0:bitscore_std=41.50853926493719:bitscore_sum=4714.3:capture_class_counter=c__Actinomycetia--2||c__Gammaproteobacteria--39||c__Symbiobacteriia--3:capture_domain_counter=d__Bacteria--44:capture_family_counter=f__Burkholderiaceae--31||f__Casimicrobiaceae--1||f__Micromonosporaceae--2||f__Pseudomonadaceae--1||f__Xanthomonadaceae--6||f__ZC4RG38--3:capture_genus_counter=g__Actinoplanes--2||g__CAIWHR01--1||g__Duganella--1||g__Herbaspirillum--14||g__Hydrogenophaga--2||g__Ideonella_A--2||g__KK5--3||g__Noviherbaspirillum_A--1||g__Paraburkholderia--1||g__Pseudomonas_E--1||g__Rhizobacter--1||g__Variovorax--6||g__Xanthomonas--6||g__ZC4RG38--3:capture_order_counter=o__Burkholderiales--32||o__Mycobacteriales--2||o__Pseudomonadales--1||o__Symbiobacteriales--3||o__Xanthomonadales--6:capture_phylum_counter=p__Actinobacteriota--2||p__Firmicutes_E--3||p__Proteobacteria--39:capture_species_counter=s__Actinoplanes auranticolor--2||s__CAIWHR01 sp903912485--1||s__Duganella sp009857435--1||s__Herbaspirillum sp000282135--14||s__Hydrogenophaga taeniospiralis--2||s__Ideonella_A sakaiensis--2||s__KK5 sp001984095--3||s__Noviherbaspirillum_A soli--1||s__Paraburkholderia sp002870125--1||s__Pseudomonas_E sp009932725--1||s__Rhizobacter sp012275445--1||s__Variovorax sp001984055--3||s__Variovorax sp003984645--1||s__Variovorax sp017744285--2||s__Xanthomonas floridensis--1||s__Xanthomonas vesicatoria--5||s__ZC4RG38 sp003242505--3:evalue_avg=5.5526914814814815e-22:evalue_max=1.45e-20:evalue_min=9.55e-73:evalue_std=2.7884881535547142e-21:evalue_sum=1.4992267e-20:gapopen_avg=0.25925925925925924:gapopen_max=1.0:gapopen_min=0.0:gapopen_std=0.44657608470472243:gapopen_sum=7.0:gtdb_class_counter=c__Gammaproteobacteria--3:gtdb_domain_counter=d__Bacteria--3:gtdb_family_counter=f__Burkholderiaceae--3:gtdb_genus_counter=g__Rubrivivax--3:gtdb_order_counter=o__Burkholderiales--3:gtdb_phylum_counter=p__Proteobacteria--3:gtdb_species_counter=s__Rubrivivax sp016716535--1||s__Rubrivivax sp016788525--1||s__Rubrivivax sp016789865--1:heptad_counter=MCP-36H--47:lbd_counter=:lca_tree=g__Rubrivivax:length_avg=121.25925925925925:length_max=156.0:length_min=49.0:length_std=33.96784972315461:length_sum=3274.0:mismatch_avg=20.962962962962962:mismatch_max=44.0:mismatch_min=8.0:mismatch_std=10.660788978889961:mismatch_sum=566.0:name=N1101350:qcovhsp_avg=98.75925925925925:qcovhsp_max=100.0:qcovhsp_min=95.8:qcovhsp_std=1.4364109277210177:qcovhsp_sum=2666.5:qend_avg=122.37037037037037:qend_max=157.0:qend_min=50.0:qend_std=34.580061115918035:qend_sum=3304.0:qstart_avg=2.3333333333333335:qstart_max=7.0:qstart_min=1.0:qstart_std=1.9414506867883017:qstart_sum=63.0:ref_name_counter=RS_GCF_000190375.1_protein.faa_NZ_AEWG01000097.1_34@PF00015_full_PFAM.319.505--6||RS_GCF_000190375.1_protein.faa_NZ_AEWG01000115.1_2@PF00015_full_PFAM.327.510--8||RS_GCF_001293525.1_protein.faa_NZ_BBYR01000065.1_139@PF00015_full_PFAM.319.381--3||RS_GCF_003574675.1_protein.faa_NZ_QOAZ01000005.1_91@PF00015_full_PFAM.327.500--9||RS_GCF_013266755.1_protein.faa_NZ_JABRWJ010000006.1_140@PF00015_full_PFAM.341.530--1:scovhsp_avg=73.53703703703704:scovhsp_max=91.9:scovhsp_min=50.3:scovhsp_std=14.08624938201868:scovhsp_sum=1985.5:send_avg=127.22222222222223:send_max=163.0:send_min=54.0:send_std=34.51346819981277:send_sum=3435.0:sstart_avg=7.037037037037037:sstart_max=54.0:sstart_min=1.0:sstart_std=10.408877429614076:sstart_sum=190.0],(((RS_GCF_004011805.1_protein.faa_NZ_ML137196.1_671@PF00015_full_PFAM.321.505:5e-09[&&NHX:Type=GTDB:gtdb_class=c__Gammaproteobacteria:gtdb_domain=d__Bacteria:gtdb_family=f__Burkholderiaceae:gtdb_genus=g__Piscinibacter:gtdb_order=o__Burkholderiales:gtdb_phylum=p__Proteobacteria:gtdb_species=s__Piscinibacter defluvii:heptad=MCP-36H:species=d__Bacteria_p__Proteobacteria_c__Gammaproteobacteria_o__Burkholderiales_f__Burkholderiaceae_g__Piscinibacter_s__Piscinibacter defluvii],GB_GCA_003265685.1_protein.faa_QJOU01000248.1_4@PF00015_full_PFAM.322.508:0.020977[&&NHX:Type=GTDB:gtdb_class=c__Gammaproteobacteria:gtdb_domain=d__Bacteria:gtdb_family=f__Burkholderiaceae:gtdb_genus=g__Piscinibacter:gtdb_order=o__Burkholderiales:gtdb_phylum=p__Proteobacteria:gtdb_species=s__Piscinibacter caeni:heptad=MCP-36H:species=d__Bacteria_p__Proteobacteria_c__Gammaproteobacteria_o__Burkholderiales_f__Burkholderiaceae_g__Piscinibacter_s__Piscinibacter caeni])0.997:0.091342[&&NHX:Sample_counter=:Type_counter=GTDB--2:capture_class_counter=:capture_domain_counter=:capture_family_counter=:capture_genus_counter=:capture_order_counter=:capture_phylum_counter=:capture_species_counter=:evoltype=D:gtdb_class_counter=c__Gammaproteobacteria--2:gtdb_domain_counter=d__Bacteria--2:gtdb_family_counter=f__Burkholderiaceae--2:gtdb_genus_counter=g__Piscinibacter--2:gtdb_order_counter=o__Burkholderiales--2:gtdb_phylum_counter=p__Proteobacteria--2:gtdb_species_counter=s__Piscinibacter caeni--1||s__Piscinibacter defluvii--1:heptad_counter=MCP-36H--2:lbd_counter=:lca=d__Bacteria:lca_tree=g__Piscinibacter:name=N1101353:ref_name_counter=],((f0c7f539-f34e-5d95-b96c-abfc355989b9_4@MCPsignal.331.411:5e-09[&&NHX:Sample=rhiztom3:Type=capture:besthit=92.4:bitscore=132.0:capture_class=c__Gammaproteobacteria:capture_domain=d__Bacteria:capture_family=f__Burkholderiaceae:capture_genus=g__Massilia:capture_order=o__Burkholderiales:capture_phylum=p__Proteobacteria:capture_species=s__Massilia sp003484545:evalue=7.88e-41:gapopen=0.0:heptad=MCP-36H:length=79.0:mismatch=6.0:qcovhsp=98.8:qend=80.0:qstart=2.0:ref_name=GB_GCA_007994965.1_protein.faa_VOPW01000001.1_3988@PF00015_full_PFAM.455.608:scovhsp=51.6:send=107.0:sstart=29.0],814bce3f-1837-482c-8064-6bce70979744_4@MCPsignal.26.95:0.0597912[&&NHX:Sample=rhiztom3:Type=capture:capture_class=c__Gammaproteobacteria:capture_domain=d__Bacteria:capture_family=f__Burkholderiaceae:capture_genus=g__CADEEH01:capture_order=o__Burkholderiales:capture_phylum=p__Proteobacteria:capture_species=s__CADEEH01 sp902826305:heptad=MCP-36H])0.847:0.0472439[&&NHX:Sample_counter=rhiztom3--2:Type_counter=capture--2:besthit_avg=92.4:besthit_max=92.4:besthit_min=92.4:besthit_std=0:besthit_sum=92.4:bitscore_avg=132.0:bitscore_max=132.0:bitscore_min=132.0:bitscore_std=0:bitscore_sum=132.0:capture_class_counter=c__Gammaproteobacteria--2:capture_domain_counter=d__Bacteria--2:capture_family_counter=f__Burkholderiaceae--2:capture_genus_counter=g__CADEEH01--1||g__Massilia--1:capture_order_counter=o__Burkholderiales--2:capture_phylum_counter=p__Proteobacteria--2:capture_species_counter=s__CADEEH01 sp902826305--1||s__Massilia sp003484545--1:evalue_avg=7.88e-41:evalue_max=7.88e-41:evalue_min=7.88e-41:evalue_std=0:evalue_sum=7.88e-41:gapopen_avg=0.0:gapopen_max=0.0:gapopen_min=0.0:gapopen_std=0:gapopen_sum=0.0:gtdb_class_counter=:gtdb_domain_counter=:gtdb_family_counter=:gtdb_genus_counter=:gtdb_order_counter=:gtdb_phylum_counter=:gtdb_species_counter=:heptad_counter=MCP-36H--2:lbd_counter=:length_avg=79.0:length_max=79.0:length_min=79.0:length_std=0:length_sum=79.0:mismatch_avg=6.0:mismatch_max=6.0:mismatch_min=6.0:mismatch_std=0:mismatch_sum=6.0:name=N1101356:qcovhsp_avg=98.8:qcovhsp_max=98.8:qcovhsp_min=98.8:qcovhsp_std=0:qcovhsp_sum=98.8:qend_avg=80.0:qend_max=80.0:qend_min=80.0:qend_std=0:qend_sum=80.0:qstart_avg=2.0:qstart_max=2.0:qstart_min=2.0:qstart_std=0:qstart_sum=2.0:ref_name_counter=GB_GCA_007994965.1_protein.faa_VOPW01000001.1_3988@PF00015_full_PFAM.455.608--1:scovhsp_avg=51.6:scovhsp_max=51.6:scovhsp_min=51.6:scovhsp_std=0:scovhsp_sum=51.6:send_avg=107.0:send_max=107.0:send_min=107.0:send_std=0:send_sum=107.0:sstart_avg=29.0:sstart_max=29.0:sstart_min=29.0:sstart_std=0:sstart_sum=29.0],(RS_GCF_018069875.1_protein.faa_NZ_JAGQDF010000022.1_2@PF00015_full_PFAM.327.515:0.0460976[&&NHX:Type=GTDB:gtdb_class=c__Gammaproteobacteria:gtdb_domain=d__Bacteria:gtdb_family=f__Burkholderiaceae:gtdb_genus=g__Ideonella:gtdb_order=o__Burkholderiales:gtdb_phylum=p__Proteobacteria:gtdb_species=s__Ideonella sp018069875:heptad=MCP-36H:species=d__Bacteria_p__Proteobacteria_c__Gammaproteobacteria_o__Burkholderiales_f__Burkholderiaceae_g__Ideonella_s__Ideonella sp018069875],RS_GCF_018069755.1_protein.faa_NZ_JAGQDE010000033.1_41@PF00015_full_PFAM.327.509:5e-09[&&NHX:Type=GTDB:gtdb_class=c__Gammaproteobacteria:gtdb_domain=d__Bacteria:gtdb_family=f__Burkholderiaceae:gtdb_genus=g__Ideonella:gtdb_order=o__Burkholderiales:gtdb_phylum=p__Proteobacteria:gtdb_species=s__Ideonella sp018069755:heptad=MCP-36H:species=d__Bacteria_p__Proteobacteria_c__Gammaproteobacteria_o__Burkholderiales_f__Burkholderiaceae_g__Ideonella_s__Ideonella sp018069755])0.987:0.190803[&&NHX:Sample_counter=:Type_counter=GTDB--2:capture_class_counter=:capture_domain_counter=:capture_family_counter=:capture_genus_counter=:capture_order_counter=:capture_phylum_counter=:capture_species_counter=:evoltype=D:gtdb_class_counter=c__Gammaproteobacteria--2:gtdb_domain_counter=d__Bacteria--2:gtdb_family_counter=f__Burkholderiaceae--2:gtdb_genus_counter=g__Ideonella--2:gtdb_order_counter=o__Burkholderiales--2:gtdb_phylum_counter=p__Proteobacteria--2:gtdb_species_counter=s__Ideonella sp018069755--1||s__Ideonella sp018069875--1:heptad_counter=MCP-36H--2:lbd_counter=:lca=d__Bacteria:lca_tree=g__Ideonella:name=N1101359:ref_name_counter=])0.775:0.0362281[&&NHX:Sample_counter=rhiztom3--2:Type_counter=GTDB--2||capture--2:besthit_avg=92.4:besthit_max=92.4:besthit_min=92.4:besthit_std=0:besthit_sum=92.4:bitscore_avg=132.0:bitscore_max=132.0:bitscore_min=132.0:bitscore_std=0:bitscore_sum=132.0:capture_class_counter=c__Gammaproteobacteria--2:capture_domain_counter=d__Bacteria--2:capture_family_counter=f__Burkholderiaceae--2:capture_genus_counter=g__CADEEH01--1||g__Massilia--1:capture_order_counter=o__Burkholderiales--2:capture_phylum_counter=p__Proteobacteria--2:capture_species_counter=s__CADEEH01 sp902826305--1||s__Massilia sp003484545--1:evalue_avg=7.88e-41:evalue_max=7.88e-41:evalue_min=7.88e-41:evalue_std=0:evalue_sum=7.88e-41:gapopen_avg=0.0:gapopen_max=0.0:gapopen_min=0.0:gapopen_std=0:gapopen_sum=0.0:gtdb_class_counter=c__Gammaproteobacteria--2:gtdb_domain_counter=d__Bacteria--2:gtdb_family_counter=f__Burkholderiaceae--2:gtdb_genus_counter=g__Ideonella--2:gtdb_order_counter=o__Burkholderiales--2:gtdb_phylum_counter=p__Proteobacteria--2:gtdb_species_counter=s__Ideonella sp018069755--1||s__Ideonella sp018069875--1:heptad_counter=MCP-36H--4:lbd_counter=:lca_tree=g__Ideonella:length_avg=79.0:length_max=79.0:length_min=79.0:length_std=0:length_sum=79.0:mismatch_avg=6.0:mismatch_max=6.0:mismatch_min=6.0:mismatch_std=0:mismatch_sum=6.0:name=N1101360:qcovhsp_avg=98.8:qcovhsp_max=98.8:qcovhsp_min=98.8:qcovhsp_std=0:qcovhsp_sum=98.8:qend_avg=80.0:qend_max=80.0:qend_min=80.0:qend_std=0:qend_sum=80.0:qstart_avg=2.0:qstart_max=2.0:qstart_min=2.0:qstart_std=0:qstart_sum=2.0:ref_name_counter=GB_GCA_007994965.1_protein.faa_VOPW01000001.1_3988@PF00015_full_PFAM.455.608--1:scovhsp_avg=51.6:scovhsp_max=51.6:scovhsp_min=51.6:scovhsp_std=0:scovhsp_sum=51.6:send_avg=107.0:send_max=107.0:send_min=107.0:send_std=0:send_sum=107.0:sstart_avg=29.0:sstart_max=29.0:sstart_min=29.0:sstart_std=0:sstart_sum=29.0])0.88:0.0331032[&&NHX:Sample_counter=rhiztom3--2:Type_counter=GTDB--4||capture--2:besthit_avg=92.4:besthit_max=92.4:besthit_min=92.4:besthit_std=0:besthit_sum=92.4:bitscore_avg=132.0:bitscore_max=132.0:bitscore_min=132.0:bitscore_std=0:bitscore_sum=132.0:capture_class_counter=c__Gammaproteobacteria--2:capture_domain_counter=d__Bacteria--2:capture_family_counter=f__Burkholderiaceae--2:capture_genus_counter=g__CADEEH01--1||g__Massilia--1:capture_order_counter=o__Burkholderiales--2:capture_phylum_counter=p__Proteobacteria--2:capture_species_counter=s__CADEEH01 sp902826305--1||s__Massilia sp003484545--1:evalue_avg=7.88e-41:evalue_max=7.88e-41:evalue_min=7.88e-41:evalue_std=0:evalue_sum=7.88e-41:gapopen_avg=0.0:gapopen_max=0.0:gapopen_min=0.0:gapopen_std=0:gapopen_sum=0.0:gtdb_class_counter=c__Gammaproteobacteria--4:gtdb_domain_counter=d__Bacteria--4:gtdb_family_counter=f__Burkholderiaceae--4:gtdb_genus_counter=g__Ideonella--2||g__Piscinibacter--2:gtdb_order_counter=o__Burkholderiales--4:gtdb_phylum_counter=p__Proteobacteria--4:gtdb_species_counter=s__Ideonella sp018069755--1||s__Ideonella sp018069875--1||s__Piscinibacter caeni--1||s__Piscinibacter defluvii--1:heptad_counter=MCP-36H--6:lbd_counter=:lca_tree=f__Burkholderiaceae:length_avg=79.0:length_max=79.0:length_min=79.0:length_std=0:length_sum=79.0:mismatch_avg=6.0:mismatch_max=6.0:mismatch_min=6.0:mismatch_std=0:mismatch_sum=6.0:name=N1101361:qcovhsp_avg=98.8:qcovhsp_max=98.8:qcovhsp_min=98.8:qcovhsp_std=0:qcovhsp_sum=98.8:qend_avg=80.0:qend_max=80.0:qend_min=80.0:qend_std=0:qend_sum=80.0:qstart_avg=2.0:qstart_max=2.0:qstart_min=2.0:qstart_std=0:qstart_sum=2.0:ref_name_counter=GB_GCA_007994965.1_protein.faa_VOPW01000001.1_3988@PF00015_full_PFAM.455.608--1:scovhsp_avg=51.6:scovhsp_max=51.6:scovhsp_min=51.6:scovhsp_std=0:scovhsp_sum=51.6:send_avg=107.0:send_max=107.0:send_min=107.0:send_std=0:send_sum=107.0:sstart_avg=29.0:sstart_max=29.0:sstart_min=29.0:sstart_std=0:sstart_sum=29.0],(((((fb37a907-f3cd-4f30-b23d-76572f7c617d_2@MCPsignal.228.329:0.0760537[&&NHX:Sample=rhiztom3:Type=capture:capture_class=c__Gammaproteobacteria:capture_domain=d__Bacteria:capture_family=f__Burkholderiaceae:capture_genus=g__Cupriavidus:capture_order=o__Burkholderiales:capture_phylum=p__Proteobacteria:capture_species=s__Cupriavidus sp013361545:heptad=MCP-36H],((((RS_GCF_014204315.1_protein.faa_NZ_JACHKR010000004.1_191@PF00015_full_PFAM.319.508:0.02273[&&NHX:Type=GTDB:gtdb_class=c__Gammaproteobacteria:gtdb_domain=d__Bacteria:gtdb_family=f__Burkholderiaceae:gtdb_genus=g__Comamonas:gtdb_order=o__Burkholderiales:gtdb_phylum=p__Proteobacteria:gtdb_species=s__Comamonas konjaci_A:heptad=MCP-36H:species=d__Bacteria_p__Proteobacteria_c__Gammaproteobacteria_o__Burkholderiales_f__Burkholderiaceae_g__Comamonas_s__Comamonas konjaci_A],RS_GCF_013363755.1_protein.faa_NZ_CP054840.1_1015@PF00015_full_PFAM.321.508:0.00880402[&&NHX:Type=GTDB:gtdb_class=c__Gammaproteobacteria:gtdb_domain=d__Bacteria:gtdb_family=f__Burkholderiaceae:gtdb_genus=g__Comamonas:gtdb_order=o__Burkholderiales:gtdb_phylum=p__Proteobacteria:gtdb_species=s__Comamonas antarcticus:heptad=MCP-36H:species=d__Bacteria_p__Proteobacteria_c__Gammaproteobacteria_o__Burkholderiales_f__Burkholderiaceae_g__Comamonas_s__Comamonas antarcticus])0.747:0.0162262[&&NHX:Sample_counter=:Type_counter=GTDB--2:capture_class_counter=:capture_domain_counter=:capture_family_counter=:capture_genus_counter=:capture_order_counter=:capture_phylum_counter=:capture_species_counter=:evoltype=D:gtdb_class_counter=c__Gammaproteobacteria--2:gtdb_domain_counter=d__Bacteria--2:gtdb_family_counter=f__Burkholderiaceae--2:gtdb_genus_counter=g__Comamonas--2:gtdb_order_counter=o__Burkholderiales--2:gtdb_phylum_counter=p__Proteobacteria--2:gtdb_species_counter=s__Comamonas antarcticus--1||s__Comamonas konjaci_A--1:heptad_counter=MCP-36H--2:lbd_counter=:lca=d__Bacteria:lca_tree=g__Comamonas:name=N1101365:ref_name_counter=],(RS_GCF_018413525.1_protein.faa_NZ_JAHCDD010000024.1_48@PF00015_full_PFAM.322.508:6e-09[&&NHX:Type=GTDB:gtdb_class=c__Gammaproteobacteria:gtdb_domain=d__Bacteria:gtdb_family=f__Burkholderiaceae:gtdb_genus=g__Comamonas:gtdb_order=o__Burkholderiales:gtdb_phylum=p__Proteobacteria:gtdb_species=s__Comamonas sp018413525:heptad=MCP-36H:species=d__Bacteria_p__Proteobacteria_c__Gammaproteobacteria_o__Burkholderiales_f__Burkholderiaceae_g__Comamonas_s__Comamonas sp018413525],a5f8c4ad-22c4-4753-a6de-e4495185ac97_4@MCPsignal.144.279:0.0342323[&&NHX:Sample=rhizpot1:Type=capture:besthit=77.6:bitscore=178.0:capture_class=c__Gammaproteobacteria:capture_domain=d__Bacteria:capture_family=f__Burkholderiaceae:capture_genus=g__Rhodoferax:capture_order=o__Burkholderiales:capture_phylum=p__Proteobacteria:capture_species=s__Rhodoferax sp903945325:evalue=1.68e-57:gapopen=0.0:heptad=MCP-36H:length=134.0:mismatch=30.0:qcovhsp=99.3:qend=134.0:qstart=1.0:ref_name=RS_GCF_013363755.1_protein.faa_NZ_CP054840.1_1015@PF00015_full_PFAM.321.508:scovhsp=71.7:send=142.0:sstart=9.0])0.969:0.0298845[&&NHX:Sample_counter=rhizpot1--1:Type_counter=GTDB--1||capture--1:besthit_avg=77.6:besthit_max=77.6:besthit_min=77.6:besthit_std=0:besthit_sum=77.6:bitscore_avg=178.0:bitscore_max=178.0:bitscore_min=178.0:bitscore_std=0:bitscore_sum=178.0:capture_class_counter=c__Gammaproteobacteria--1:capture_domain_counter=d__Bacteria--1:capture_family_counter=f__Burkholderiaceae--1:capture_genus_counter=g__Rhodoferax--1:capture_order_counter=o__Burkholderiales--1:capture_phylum_counter=p__Proteobacteria--1:capture_species_counter=s__Rhodoferax sp903945325--1:evalue_avg=1.68e-57:evalue_max=1.68e-57:evalue_min=1.68e-57:evalue_std=0:evalue_sum=1.68e-57:gapopen_avg=0.0:gapopen_max=0.0:gapopen_min=0.0:gapopen_std=0:gapopen_sum=0.0:gtdb_class_counter=c__Gammaproteobacteria--1:gtdb_domain_counter=d__Bacteria--1:gtdb_family_counter=f__Burkholderiaceae--1:gtdb_genus_counter=g__Comamonas--1:gtdb_order_counter=o__Burkholderiales--1:gtdb_phylum_counter=p__Proteobacteria--1:gtdb_species_counter=s__Comamonas sp018413525--1:heptad_counter=MCP-36H--2:lbd_counter=:lca_tree=s__Comamonas sp018413525:length_avg=134.0:length_max=134.0:length_min=134.0:length_std=0:length_sum=134.0:mismatch_avg=30.0:mismatch_max=30.0:mismatch_min=30.0:mismatch_std=0:mismatch_sum=30.0:name=N1101368:qcovhsp_avg=99.3:qcovhsp_max=99.3:qcovhsp_min=99.3:qcovhsp_std=0:qcovhsp_sum=99.3:qend_avg=134.0:qend_max=134.0:qend_min=134.0:qend_std=0:qend_sum=134.0:qstart_avg=1.0:qstart_max=1.0:qstart_min=1.0:qstart_std=0:qstart_sum=1.0:ref_name_counter=RS_GCF_013363755.1_protein.faa_NZ_CP054840.1_1015@PF00015_full_PFAM.321.508--1:scovhsp_avg=71.7:scovhsp_max=71.7:scovhsp_min=71.7:scovhsp_std=0:scovhsp_sum=71.7:send_avg=142.0:send_max=142.0:send_min=142.0:send_std=0:send_sum=142.0:sstart_avg=9.0:sstart_max=9.0:sstart_min=9.0:sstart_std=0:sstart_sum=9.0])0.923:0.0268241[&&NHX:Sample_counter=rhizpot1--1:Type_counter=GTDB--3||capture--1:besthit_avg=77.6:besthit_max=77.6:besthit_min=77.6:besthit_std=0:besthit_sum=77.6:bitscore_avg=178.0:bitscore_max=178.0:bitscore_min=178.0:bitscore_std=0:bitscore_sum=178.0:capture_class_counter=c__Gammaproteobacteria--1:capture_domain_counter=d__Bacteria--1:capture_family_counter=f__Burkholderiaceae--1:capture_genus_counter=g__Rhodoferax--1:capture_order_counter=o__Burkholderiales--1:capture_phylum_counter=p__Proteobacteria--1:capture_species_counter=s__Rhodoferax sp903945325--1:evalue_avg=1.68e-57:evalue_max=1.68e-57:evalue_min=1.68e-57:evalue_std=0:evalue_sum=1.68e-57:gapopen_avg=0.0:gapopen_max=0.0:gapopen_min=0.0:gapopen_std=0:gapopen_sum=0.0:gtdb_class_counter=c__Gammaproteobacteria--3:gtdb_domain_counter=d__Bacteria--3:gtdb_family_counter=f__Burkholderiaceae--3:gtdb_genus_counter=g__Comamonas--3:gtdb_order_counter=o__Burkholderiales--3:gtdb_phylum_counter=p__Proteobacteria--3:gtdb_species_counter=s__Comamonas antarcticus--1||s__Comamonas konjaci_A--1||s__Comamonas sp018413525--1:heptad_counter=MCP-36H--4:lbd_counter=:lca_tree=g__Comamonas:length_avg=134.0:length_max=134.0:length_min=134.0:length_std=0:length_sum=134.0:mismatch_avg=30.0:mismatch_max=30.0:mismatch_min=30.0:mismatch_std=0:mismatch_sum=30.0:name=N1101369:qcovhsp_avg=99.3:qcovhsp_max=99.3:qcovhsp_min=99.3:qcovhsp_std=0:qcovhsp_sum=99.3:qend_avg=134.0:qend_max=134.0:qend_min=134.0:qend_std=0:qend_sum=134.0:qstart_avg=1.0:qstart_max=1.0:qstart_min=1.0:qstart_std=0:qstart_sum=1.0:ref_name_counter=RS_GCF_013363755.1_protein.faa_NZ_CP054840.1_1015@PF00015_full_PFAM.321.508--1:scovhsp_avg=71.7:scovhsp_max=71.7:scovhsp_min=71.7:scovhsp_std=0:scovhsp_sum=71.7:send_avg=142.0:send_max=142.0:send_min=142.0:send_std=0:send_sum=142.0:sstart_avg=9.0:sstart_max=9.0:sstart_min=9.0:sstart_std=0:sstart_sum=9.0],RS_GCF_001571325.1_protein.faa_NZ_BCTO01000065.1_5@PF00015_full_PFAM.321.508:0.0318239[&&NHX:Type=GTDB:gtdb_class=c__Gammaproteobacteria:gtdb_domain=d__Bacteria:gtdb_family=f__Burkholderiaceae:gtdb_genus=g__Comamonas:gtdb_order=o__Burkholderiales:gtdb_phylum=p__Proteobacteria:gtdb_species=s__Comamonas tsuruhatensis:heptad=MCP-36H:species=d__Bacteria_p__Proteobacteria_c__Gammaproteobacteria_o__Burkholderiales_f__Burkholderiaceae_g__Comamonas_s__Comamonas tsuruhatensis])0.856:0.0140845[&&NHX:Sample_counter=rhizpot1--1:Type_counter=GTDB--4||capture--1:besthit_avg=77.6:besthit_max=77.6:besthit_min=77.6:besthit_std=0:besthit_sum=77.6:bitscore_avg=178.0:bitscore_max=178.0:bitscore_min=178.0:bitscore_std=0:bitscore_sum=178.0:capture_class_counter=c__Gammaproteobacteria--1:capture_domain_counter=d__Bacteria--1:capture_family_counter=f__Burkholderiaceae--1:capture_genus_counter=g__Rhodoferax--1:capture_order_counter=o__Burkholderiales--1:capture_phylum_counter=p__Proteobacteria--1:capture_species_counter=s__Rhodoferax sp903945325--1:evalue_avg=1.68e-57:evalue_max=1.68e-57:evalue_min=1.68e-57:evalue_std=0:evalue_sum=1.68e-57:gapopen_avg=0.0:gapopen_max=0.0:gapopen_min=0.0:gapopen_std=0:gapopen_sum=0.0:gtdb_class_counter=c__Gammaproteobacteria--4:gtdb_domain_counter=d__Bacteria--4:gtdb_family_counter=f__Burkholderiaceae--4:gtdb_genus_counter=g__Comamonas--4:gtdb_order_counter=o__Burkholderiales--4:gtdb_phylum_counter=p__Proteobacteria--4:gtdb_species_counter=s__Comamonas antarcticus--1||s__Comamonas konjaci_A--1||s__Comamonas sp018413525--1||s__Comamonas tsuruhatensis--1:heptad_counter=MCP-36H--5:lbd_counter=:lca_tree=g__Comamonas:length_avg=134.0:length_max=134.0:length_min=134.0:length_std=0:length_sum=134.0:mismatch_avg=30.0:mismatch_max=30.0:mismatch_min=30.0:mismatch_std=0:mismatch_sum=30.0:name=N1101371:qcovhsp_avg=99.3:qcovhsp_max=99.3:qcovhsp_min=99.3:qcovhsp_std=0:qcovhsp_sum=99.3:qend_avg=134.0:qend_max=134.0:qend_min=134.0:qend_std=0:qend_sum=134.0:qstart_avg=1.0:qstart_max=1.0:qstart_min=1.0:qstart_std=0:qstart_sum=1.0:ref_name_counter=RS_GCF_013363755.1_protein.faa_NZ_CP054840.1_1015@PF00015_full_PFAM.321.508--1:scovhsp_avg=71.7:scovhsp_max=71.7:scovhsp_min=71.7:scovhsp_std=0:scovhsp_sum=71.7:send_avg=142.0:send_max=142.0:send_min=142.0:send_std=0:send_sum=142.0:sstart_avg=9.0:sstart_max=9.0:sstart_min=9.0:sstart_std=0:sstart_sum=9.0],RS_GCF_001598795.1_protein.faa_NZ_BCZP01000007.1_40@PF00015_full_PFAM.321.509:5e-09[&&NHX:Type=GTDB:gtdb_class=c__Gammaproteobacteria:gtdb_domain=d__Bacteria:gtdb_family=f__Burkholderiaceae:gtdb_genus=g__Comamonas:gtdb_order=o__Burkholderiales:gtdb_phylum=p__Proteobacteria:gtdb_species=s__Comamonas acidovorans:heptad=MCP-36H:species=d__Bacteria_p__Proteobacteria_c__Gammaproteobacteria_o__Burkholderiales_f__Burkholderiaceae_g__Comamonas_s__Comamonas acidovorans])0.992:0.196653[&&NHX:Sample_counter=rhizpot1--1:Type_counter=GTDB--5||capture--1:besthit_avg=77.6:besthit_max=77.6:besthit_min=77.6:besthit_std=0:besthit_sum=77.6:bitscore_avg=178.0:bitscore_max=178.0:bitscore_min=178.0:bitscore_std=0:bitscore_sum=178.0:capture_class_counter=c__Gammaproteobacteria--1:capture_domain_counter=d__Bacteria--1:capture_family_counter=f__Burkholderiaceae--1:capture_genus_counter=g__Rhodoferax--1:capture_order_counter=o__Burkholderiales--1:capture_phylum_counter=p__Proteobacteria--1:capture_species_counter=s__Rhodoferax sp903945325--1:evalue_avg=1.68e-57:evalue_max=1.68e-57:evalue_min=1.68e-57:evalue_std=0:evalue_sum=1.68e-57:gapopen_avg=0.0:gapopen_max=0.0:gapopen_min=0.0:gapopen_std=0:gapopen_sum=0.0:gtdb_class_counter=c__Gammaproteobacteria--5:gtdb_domain_counter=d__Bacteria--5:gtdb_family_counter=f__Burkholderiaceae--5:gtdb_genus_counter=g__Comamonas--5:gtdb_order_counter=o__Burkholderiales--5:gtdb_phylum_counter=p__Proteobacteria--5:gtdb_species_counter=s__Comamonas acidovorans--1||s__Comamonas antarcticus--1||s__Comamonas konjaci_A--1||s__Comamonas sp018413525--1||s__Comamonas tsuruhatensis--1:heptad_counter=MCP-36H--6:lbd_counter=:lca_tree=g__Comamonas:length_avg=134.0:length_max=134.0:length_min=134.0:length_std=0:length_sum=134.0:mismatch_avg=30.0:mismatch_max=30.0:mismatch_min=30.0:mismatch_std=0:mismatch_sum=30.0:name=N1101373:qcovhsp_avg=99.3:qcovhsp_max=99.3:qcovhsp_min=99.3:qcovhsp_std=0:qcovhsp_sum=99.3:qend_avg=134.0:qend_max=134.0:qend_min=134.0:qend_std=0:qend_sum=134.0:qstart_avg=1.0:qstart_max=1.0:qstart_min=1.0:qstart_std=0:qstart_sum=1.0:ref_name_counter=RS_GCF_013363755.1_protein.faa_NZ_CP054840.1_1015@PF00015_full_PFAM.321.508--1:scovhsp_avg=71.7:scovhsp_max=71.7:scovhsp_min=71.7:scovhsp_std=0:scovhsp_sum=71.7:send_avg=142.0:send_max=142.0:send_min=142.0:send_std=0:send_sum=142.0:sstart_avg=9.0:sstart_max=9.0:sstart_min=9.0:sstart_std=0:sstart_sum=9.0])0.328:0.00330207[&&NHX:Sample_counter=rhizpot1--1||rhiztom3--1:Type_counter=GTDB--5||capture--2:besthit_avg=77.6:besthit_max=77.6:besthit_min=77.6:besthit_std=0:besthit_sum=77.6:bitscore_avg=178.0:bitscore_max=178.0:bitscore_min=178.0:bitscore_std=0:bitscore_sum=178.0:capture_class_counter=c__Gammaproteobacteria--2:capture_domain_counter=d__Bacteria--2:capture_family_counter=f__Burkholderiaceae--2:capture_genus_counter=g__Cupriavidus--1||g__Rhodoferax--1:capture_order_counter=o__Burkholderiales--2:capture_phylum_counter=p__Proteobacteria--2:capture_species_counter=s__Cupriavidus sp013361545--1||s__Rhodoferax sp903945325--1:evalue_avg=1.68e-57:evalue_max=1.68e-57:evalue_min=1.68e-57:evalue_std=0:evalue_sum=1.68e-57:gapopen_avg=0.0:gapopen_max=0.0:gapopen_min=0.0:gapopen_std=0:gapopen_sum=0.0:gtdb_class_counter=c__Gammaproteobacteria--5:gtdb_domain_counter=d__Bacteria--5:gtdb_family_counter=f__Burkholderiaceae--5:gtdb_genus_counter=g__Comamonas--5:gtdb_order_counter=o__Burkholderiales--5:gtdb_phylum_counter=p__Proteobacteria--5:gtdb_species_counter=s__Comamonas acidovorans--1||s__Comamonas antarcticus--1||s__Comamonas konjaci_A--1||s__Comamonas sp018413525--1||s__Comamonas tsuruhatensis--1:heptad_counter=MCP-36H--7:lbd_counter=:lca_tree=g__Comamonas:length_avg=134.0:length_max=134.0:length_min=134.0:length_std=0:length_sum=134.0:mismatch_avg=30.0:mismatch_max=30.0:mismatch_min=30.0:mismatch_std=0:mismatch_sum=30.0:name=N1101374:qcovhsp_avg=99.3:qcovhsp_max=99.3:qcovhsp_min=99.3:qcovhsp_std=0:qcovhsp_sum=99.3:qend_avg=134.0:qend_max=134.0:qend_min=134.0:qend_std=0:qend_sum=134.0:qstart_avg=1.0:qstart_max=1.0:qstart_min=1.0:qstart_std=0:qstart_sum=1.0:ref_name_counter=RS_GCF_013363755.1_protein.faa_NZ_CP054840.1_1015@PF00015_full_PFAM.321.508--1:scovhsp_avg=71.7:scovhsp_max=71.7:scovhsp_min=71.7:scovhsp_std=0:scovhsp_sum=71.7:send_avg=142.0:send_max=142.0:send_min=142.0:send_std=0:send_sum=142.0:sstart_avg=9.0:sstart_max=9.0:sstart_min=9.0:sstart_std=0:sstart_sum=9.0],((GB_GCA_016783915.1_protein.faa_JADHVT010000082.1_15@PF00015_full_PFAM.336.511:0.0340711[&&NHX:Type=GTDB:gtdb_class=c__Gammaproteobacteria:gtdb_domain=d__Bacteria:gtdb_family=f__Burkholderiaceae:gtdb_genus=g__Acidovorax:gtdb_order=o__Burkholderiales:gtdb_phylum=p__Proteobacteria:gtdb_species=s__Acidovorax sp016783915:heptad=MCP-36H:species=d__Bacteria_p__Proteobacteria_c__Gammaproteobacteria_o__Burkholderiales_f__Burkholderiaceae_g__Acidovorax_s__Acidovorax sp016783915],(((((965f9373-6405-427c-8a3d-95f8bc6d5a13_2@MCPsignal.499.558:5e-09[&&NHX:Sample=rhizpot1:Type=capture:capture_class=c__Gammaproteobacteria:capture_domain=d__Bacteria:capture_family=f__Burkholderiaceae:capture_genus=g__Acidovorax:capture_order=o__Burkholderiales:capture_phylum=p__Proteobacteria:capture_species=s__Acidovorax sp004210805:heptad=MCP-36H],(62dad5db-d8aa-4dbd-be57-f708f612aa3f_1@MCPsignal.77.180:5e-09[&&NHX:Sample=rhizpot1:Type=capture:besthit=100.0:bitscore=175.0:capture_class=c__Gammaproteobacteria:capture_domain=d__Bacteria:capture_family=f__Burkholderiaceae:capture_genus=g__Acidovorax:capture_order=o__Burkholderiales:capture_phylum=p__Proteobacteria:capture_species=s__Acidovorax sp004210805:evalue=4.76e-57:gapopen=0.0:heptad=MCP-36H:length=103.0:mismatch=0.0:qcovhsp=100.0:qend=103.0:qstart=1.0:ref_name=GB_GCA_004210805.1_protein.faa_SDXZ01000053.1_26@PF00015_full_PFAM.327.510:scovhsp=56.3:send=107.0:sstart=5.0],(GB_GCA_004210805.1_protein.faa_SDXZ01000053.1_26@PF00015_full_PFAM.327.510:5e-09[&&NHX:Type=GTDB:gtdb_class=c__Gammaproteobacteria:gtdb_domain=d__Bacteria:gtdb_family=f__Burkholderiaceae:gtdb_genus=g__Acidovorax:gtdb_order=o__Burkholderiales:gtdb_phylum=p__Proteobacteria:gtdb_species=s__Acidovorax sp004210805:heptad=MCP-36H:species=d__Bacteria_p__Proteobacteria_c__Gammaproteobacteria_o__Burkholderiales_f__Burkholderiaceae_g__Acidovorax_s__Acidovorax sp004210805],091447d1-5857-4993-8071-3d442d833b7b_4@MCPsignal.43.199:5e-09[&&NHX:Sample=rhizpot1:Type=capture:besthit=100.0:bitscore=270.0:capture_class=c__Gammaproteobacteria:capture_domain=d__Bacteria:capture_family=f__Burkholderiaceae:capture_genus=g__Acidovorax:capture_order=o__Burkholderiales:capture_phylum=p__Proteobacteria:capture_species=s__Acidovorax sp004210805:evalue=1.45e-93:gapopen=0.0:heptad=MCP-36H:length=156.0:mismatch=0.0:qcovhsp=100.0:qend=156.0:qstart=1.0:ref_name=GB_GCA_004210805.1_protein.faa_SDXZ01000053.1_26@PF00015_full_PFAM.327.510:scovhsp=85.2:send=160.0:sstart=5.0])0.967:5e-09[&&NHX:Sample_counter=rhizpot1--1:Type_counter=GTDB--1||capture--1:besthit_avg=100.0:besthit_max=100.0:besthit_min=100.0:besthit_std=0:besthit_sum=100.0:bitscore_avg=270.0:bitscore_max=270.0:bitscore_min=270.0:bitscore_std=0:bitscore_sum=270.0:capture_class_counter=c__Gammaproteobacteria--1:capture_domain_counter=d__Bacteria--1:capture_family_counter=f__Burkholderiaceae--1:capture_genus_counter=g__Acidovorax--1:capture_order_counter=o__Burkholderiales--1:capture_phylum_counter=p__Proteobacteria--1:capture_species_counter=s__Acidovorax sp004210805--1:evalue_avg=1.45e-93:evalue_max=1.45e-93:evalue_min=1.45e-93:evalue_std=0:evalue_sum=1.45e-93:gapopen_avg=0.0:gapopen_max=0.0:gapopen_min=0.0:gapopen_std=0:gapopen_sum=0.0:gtdb_class_counter=c__Gammaproteobacteria--1:gtdb_domain_counter=d__Bacteria--1:gtdb_family_counter=f__Burkholderiaceae--1:gtdb_genus_counter=g__Acidovorax--1:gtdb_order_counter=o__Burkholderiales--1:gtdb_phylum_counter=p__Proteobacteria--1:gtdb_species_counter=s__Acidovorax sp004210805--1:heptad_counter=MCP-36H--2:lbd_counter=:lca_tree=s__Acidovorax sp004210805:length_avg=156.0:length_max=156.0:length_min=156.0:length_std=0:length_sum=156.0:mismatch_avg=0.0:mismatch_max=0.0:mismatch_min=0.0:mismatch_std=0:mismatch_sum=0.0:name=N1101380:qcovhsp_avg=100.0:qcovhsp_max=100.0:qcovhsp_min=100.0:qcovhsp_std=0:qcovhsp_sum=100.0:qend_avg=156.0:qend_max=156.0:qend_min=156.0:qend_std=0:qend_sum=156.0:qstart_avg=1.0:qstart_max=1.0:qstart_min=1.0:qstart_std=0:qstart_sum=1.0:ref_name_counter=GB_GCA_004210805.1_protein.faa_SDXZ01000053.1_26@PF00015_full_PFAM.327.510--1:scovhsp_avg=85.2:scovhsp_max=85.2:scovhsp_min=85.2:scovhsp_std=0:scovhsp_sum=85.2:send_avg=160.0:send_max=160.0:send_min=160.0:send_std=0:send_sum=160.0:sstart_avg=5.0:sstart_max=5.0:sstart_min=5.0:sstart_std=0:sstart_sum=5.0])0.822:5e-09[&&NHX:Sample_counter=rhizpot1--2:Type_counter=GTDB--1||capture--2:besthit_avg=100.0:besthit_max=100.0:besthit_min=100.0:besthit_std=0.0:besthit_sum=200.0:bitscore_avg=222.5:bitscore_max=270.0:bitscore_min=175.0:bitscore_std=67.17514421272202:bitscore_sum=445.0:capture_class_counter=c__Gammaproteobacteria--2:capture_domain_counter=d__Bacteria--2:capture_family_counter=f__Burkholderiaceae--2:capture_genus_counter=g__Acidovorax--2:capture_order_counter=o__Burkholderiales--2:capture_phylum_counter=p__Proteobacteria--2:capture_species_counter=s__Acidovorax sp004210805--2:evalue_avg=2.38e-57:evalue_max=4.76e-57:evalue_min=1.45e-93:evalue_std=3.365828278447966e-57:evalue_sum=4.76e-57:gapopen_avg=0.0:gapopen_max=0.0:gapopen_min=0.0:gapopen_std=0.0:gapopen_sum=0.0:gtdb_class_counter=c__Gammaproteobacteria--1:gtdb_domain_counter=d__Bacteria--1:gtdb_family_counter=f__Burkholderiaceae--1:gtdb_genus_counter=g__Acidovorax--1:gtdb_order_counter=o__Burkholderiales--1:gtdb_phylum_counter=p__Proteobacteria--1:gtdb_species_counter=s__Acidovorax sp004210805--1:heptad_counter=MCP-36H--3:lbd_counter=:lca_tree=s__Acidovorax sp004210805:length_avg=129.5:length_max=156.0:length_min=103.0:length_std=37.476659402887016:length_sum=259.0:mismatch_avg=0.0:mismatch_max=0.0:mismatch_min=0.0:mismatch_std=0.0:mismatch_sum=0.0:name=N1101381:qcovhsp_avg=100.0:qcovhsp_max=100.0:qcovhsp_min=100.0:qcovhsp_std=0.0:qcovhsp_sum=200.0:qend_avg=129.5:qend_max=156.0:qend_min=103.0:qend_std=37.476659402887016:qend_sum=259.0:qstart_avg=1.0:qstart_max=1.0:qstart_min=1.0:qstart_std=0.0:qstart_sum=2.0:ref_name_counter=GB_GCA_004210805.1_protein.faa_SDXZ01000053.1_26@PF00015_full_PFAM.327.510--2:scovhsp_avg=70.75:scovhsp_max=85.2:scovhsp_min=56.3:scovhsp_std=20.43538597629123:scovhsp_sum=141.5:send_avg=133.5:send_max=160.0:send_min=107.0:send_std=37.476659402887016:send_sum=267.0:sstart_avg=5.0:sstart_max=5.0:sstart_min=5.0:sstart_std=0.0:sstart_sum=10.0])0.974:0.0340372[&&NHX:Sample_counter=rhizpot1--3:Type_counter=GTDB--1||capture--3:besthit_avg=100.0:besthit_max=100.0:besthit_min=100.0:besthit_std=0.0:besthit_sum=200.0:bitscore_avg=222.5:bitscore_max=270.0:bitscore_min=175.0:bitscore_std=67.17514421272202:bitscore_sum=445.0:capture_class_counter=c__Gammaproteobacteria--3:capture_domain_counter=d__Bacteria--3:capture_family_counter=f__Burkholderiaceae--3:capture_genus_counter=g__Acidovorax--3:capture_order_counter=o__Burkholderiales--3:capture_phylum_counter=p__Proteobacteria--3:capture_species_counter=s__Acidovorax sp004210805--3:evalue_avg=2.38e-57:evalue_max=4.76e-57:evalue_min=1.45e-93:evalue_std=3.365828278447966e-57:evalue_sum=4.76e-57:gapopen_avg=0.0:gapopen_max=0.0:gapopen_min=0.0:gapopen_std=0.0:gapopen_sum=0.0:gtdb_class_counter=c__Gammaproteobacteria--1:gtdb_domain_counter=d__Bacteria--1:gtdb_family_counter=f__Burkholderiaceae--1:gtdb_genus_counter=g__Acidovorax--1:gtdb_order_counter=o__Burkholderiales--1:gtdb_phylum_counter=p__Proteobacteria--1:gtdb_species_counter=s__Acidovorax sp004210805--1:heptad_counter=MCP-36H--4:lbd_counter=:lca_tree=s__Acidovorax sp004210805:length_avg=129.5:length_max=156.0:length_min=103.0:length_std=37.476659402887016:length_sum=259.0:mismatch_avg=0.0:mismatch_max=0.0:mismatch_min=0.0:mismatch_std=0.0:mismatch_sum=0.0:name=N1101382:qcovhsp_avg=100.0:qcovhsp_max=100.0:qcovhsp_min=100.0:qcovhsp_std=0.0:qcovhsp_sum=200.0:qend_avg=129.5:qend_max=156.0:qend_min=103.0:qend_std=37.476659402887016:qend_sum=259.0:qstart_avg=1.0:qstart_max=1.0:qstart_min=1.0:qstart_std=0.0:qstart_sum=2.0:ref_name_counter=GB_GCA_004210805.1_protein.faa_SDXZ01000053.1_26@PF00015_full_PFAM.327.510--2:scovhsp_avg=70.75:scovhsp_max=85.2:scovhsp_min=56.3:scovhsp_std=20.43538597629123:scovhsp_sum=141.5:send_avg=133.5:send_max=160.0:send_min=107.0:send_std=37.476659402887016:send_sum=267.0:sstart_avg=5.0:sstart_max=5.0:sstart_min=5.0:sstart_std=0.0:sstart_sum=10.0],(RS_GCF_003669015.1_protein.faa_NZ_CP033069.1_205@PF00015_full_PFAM.335.526:0.0546814[&&NHX:Type=GTDB:gtdb_class=c__Gammaproteobacteria:gtdb_domain=d__Bacteria:gtdb_family=f__Burkholderiaceae:gtdb_genus=g__Acidovorax:gtdb_order=o__Burkholderiales:gtdb_phylum=p__Proteobacteria:gtdb_species=s__Acidovorax sp002754495:heptad=MCP-36H:species=d__Bacteria_p__Proteobacteria_c__Gammaproteobacteria_o__Burkholderiales_f__Burkholderiaceae_g__Acidovorax_s__Acidovorax sp002754495],(RS_GCF_006716905.1_protein.faa_NZ_VFPV01000002.1_231@PF00015_full_PFAM.335.535:0.00908232[&&NHX:Type=GTDB:gtdb_class=c__Gammaproteobacteria:gtdb_domain=d__Bacteria:gtdb_family=f__Burkholderiaceae:gtdb_genus=g__Acidovorax:gtdb_order=o__Burkholderiales:gtdb_phylum=p__Proteobacteria:gtdb_species=s__Acidovorax temperans:heptad=MCP-36H:species=d__Bacteria_p__Proteobacteria_c__Gammaproteobacteria_o__Burkholderiales_f__Burkholderiaceae_g__Acidovorax_s__Acidovorax temperans],(b19126dc-2b8d-4ab6-b344-2874ba95a0a5_1@MCPsignal.103.256:0.00945231[&&NHX:Sample=rhiztom3:Type=capture:besthit=87.7:bitscore=223.0:capture_class=c__Gammaproteobacteria:capture_domain=d__Bacteria:capture_family=f__Burkholderiaceae:capture_genus=g__Acidovorax:capture_order=o__Burkholderiales:capture_phylum=p__Proteobacteria:capture_species=s__Acidovorax temperans:evalue=4.42e-75:gapopen=1.0:heptad=MCP-36H:length=154.0:mismatch=18.0:qcovhsp=100.0:qend=153.0:qstart=1.0:ref_name=GB_GCA_018828125.1_protein.faa_JAHJWB010000022.1_154@PF00015_full_PFAM.329.509:scovhsp=85.6:send=158.0:sstart=5.0],0d521324-26d8-44a7-a1c9-a45747ce0f39_5@MCPsignal.103.259:5e-09[&&NHX:Sample=rhiztom3:Type=capture:besthit=89.1:bitscore=236.0:capture_class=c__Gammaproteobacteria:capture_domain=d__Bacteria:capture_family=f__Burkholderiaceae:capture_genus=g__Acidovorax:capture_order=o__Burkholderiales:capture_phylum=p__Proteobacteria:capture_species=s__Acidovorax temperans:evalue=3.32e-80:gapopen=0.0:heptad=MCP-36H:length=156.0:mismatch=17.0:qcovhsp=100.0:qend=156.0:qstart=1.0:ref_name=GB_GCA_018828125.1_protein.faa_JAHJWB010000022.1_154@PF00015_full_PFAM.329.509:scovhsp=86.7:send=158.0:sstart=3.0])0.78:0.0105832[&&NHX:Sample_counter=rhiztom3--2:Type_counter=capture--2:besthit_avg=88.4:besthit_max=89.1:besthit_min=87.7:besthit_std=0.9899494936611605:besthit_sum=176.8:bitscore_avg=229.5:bitscore_max=236.0:bitscore_min=223.0:bitscore_std=9.192388155425117:bitscore_sum=459.0:capture_class_counter=c__Gammaproteobacteria--2:capture_domain_counter=d__Bacteria--2:capture_family_counter=f__Burkholderiaceae--2:capture_genus_counter=g__Acidovorax--2:capture_order_counter=o__Burkholderiales--2:capture_phylum_counter=p__Proteobacteria--2:capture_species_counter=s__Acidovorax temperans--2:evalue_avg=2.2100166e-75:evalue_max=4.42e-75:evalue_min=3.32e-80:evalue_std=3.125388496899405e-75:evalue_sum=4.4200332e-75:gapopen_avg=0.5:gapopen_max=1.0:gapopen_min=0.0:gapopen_std=0.7071067811865476:gapopen_sum=1.0:gtdb_class_counter=:gtdb_domain_counter=:gtdb_family_counter=:gtdb_genus_counter=:gtdb_order_counter=:gtdb_phylum_counter=:gtdb_species_counter=:heptad_counter=MCP-36H--2:lbd_counter=:length_avg=155.0:length_max=156.0:length_min=154.0:length_std=1.4142135623730951:length_sum=310.0:mismatch_avg=17.5:mismatch_max=18.0:mismatch_min=17.0:mismatch_std=0.7071067811865476:mismatch_sum=35.0:name=N1101387:qcovhsp_avg=100.0:qcovhsp_max=100.0:qcovhsp_min=100.0:qcovhsp_std=0.0:qcovhsp_sum=200.0:qend_avg=154.5:qend_max=156.0:qend_min=153.0:qend_std=2.1213203435596424:qend_sum=309.0:qstart_avg=1.0:qstart_max=1.0:qstart_min=1.0:qstart_std=0.0:qstart_sum=2.0:ref_name_counter=GB_GCA_018828125.1_protein.faa_JAHJWB010000022.1_154@PF00015_full_PFAM.329.509--2:scovhsp_avg=86.15:scovhsp_max=86.7:scovhsp_min=85.6:scovhsp_std=0.7778174593052083:scovhsp_sum=172.3:send_avg=158.0:send_max=158.0:send_min=158.0:send_std=0.0:send_sum=316.0:sstart_avg=4.0:sstart_max=5.0:sstart_min=3.0:sstart_std=1.4142135623730951:sstart_sum=8.0])0.992:0.0644688[&&NHX:Sample_counter=rhiztom3--2:Type_counter=GTDB--1||capture--2:besthit_avg=88.4:besthit_max=89.1:besthit_min=87.7:besthit_std=0.9899494936611605:besthit_sum=176.8:bitscore_avg=229.5:bitscore_max=236.0:bitscore_min=223.0:bitscore_std=9.192388155425117:bitscore_sum=459.0:capture_class_counter=c__Gammaproteobacteria--2:capture_domain_counter=d__Bacteria--2:capture_family_counter=f__Burkholderiaceae--2:capture_genus_counter=g__Acidovorax--2:capture_order_counter=o__Burkholderiales--2:capture_phylum_counter=p__Proteobacteria--2:capture_species_counter=s__Acidovorax temperans--2:evalue_avg=2.2100166e-75:evalue_max=4.42e-75:evalue_min=3.32e-80:evalue_std=3.125388496899405e-75:evalue_sum=4.4200332e-75:gapopen_avg=0.5:gapopen_max=1.0:gapopen_min=0.0:gapopen_std=0.7071067811865476:gapopen_sum=1.0:gtdb_class_counter=c__Gammaproteobacteria--1:gtdb_domain_counter=d__Bacteria--1:gtdb_family_counter=f__Burkholderiaceae--1:gtdb_genus_counter=g__Acidovorax--1:gtdb_order_counter=o__Burkholderiales--1:gtdb_phylum_counter=p__Proteobacteria--1:gtdb_species_counter=s__Acidovorax temperans--1:heptad_counter=MCP-36H--3:lbd_counter=:lca_tree=s__Acidovorax temperans:length_avg=155.0:length_max=156.0:length_min=154.0:length_std=1.4142135623730951:length_sum=310.0:mismatch_avg=17.5:mismatch_max=18.0:mismatch_min=17.0:mismatch_std=0.7071067811865476:mismatch_sum=35.0:name=N1101388:qcovhsp_avg=100.0:qcovhsp_max=100.0:qcovhsp_min=100.0:qcovhsp_std=0.0:qcovhsp_sum=200.0:qend_avg=154.5:qend_max=156.0:qend_min=153.0:qend_std=2.1213203435596424:qend_sum=309.0:qstart_avg=1.0:qstart_max=1.0:qstart_min=1.0:qstart_std=0.0:qstart_sum=2.0:ref_name_counter=GB_GCA_018828125.1_protein.faa_JAHJWB010000022.1_154@PF00015_full_PFAM.329.509--2:scovhsp_avg=86.15:scovhsp_max=86.7:scovhsp_min=85.6:scovhsp_std=0.7778174593052083:scovhsp_sum=172.3:send_avg=158.0:send_max=158.0:send_min=158.0:send_std=0.0:send_sum=316.0:sstart_avg=4.0:sstart_max=5.0:sstart_min=3.0:sstart_std=1.4142135623730951:sstart_sum=8.0])0.579:0.0153827[&&NHX:Sample_counter=rhiztom3--2:Type_counter=GTDB--2||capture--2:besthit_avg=88.4:besthit_max=89.1:besthit_min=87.7:besthit_std=0.9899494936611605:besthit_sum=176.8:bitscore_avg=229.5:bitscore_max=236.0:bitscore_min=223.0:bitscore_std=9.192388155425117:bitscore_sum=459.0:capture_class_counter=c__Gammaproteobacteria--2:capture_domain_counter=d__Bacteria--2:capture_family_counter=f__Burkholderiaceae--2:capture_genus_counter=g__Acidovorax--2:capture_order_counter=o__Burkholderiales--2:capture_phylum_counter=p__Proteobacteria--2:capture_species_counter=s__Acidovorax temperans--2:evalue_avg=2.2100166e-75:evalue_max=4.42e-75:evalue_min=3.32e-80:evalue_std=3.125388496899405e-75:evalue_sum=4.4200332e-75:gapopen_avg=0.5:gapopen_max=1.0:gapopen_min=0.0:gapopen_std=0.7071067811865476:gapopen_sum=1.0:gtdb_class_counter=c__Gammaproteobacteria--2:gtdb_domain_counter=d__Bacteria--2:gtdb_family_counter=f__Burkholderiaceae--2:gtdb_genus_counter=g__Acidovorax--2:gtdb_order_counter=o__Burkholderiales--2:gtdb_phylum_counter=p__Proteobacteria--2:gtdb_species_counter=s__Acidovorax sp002754495--1||s__Acidovorax temperans--1:heptad_counter=MCP-36H--4:lbd_counter=:lca_tree=g__Acidovorax:length_avg=155.0:length_max=156.0:length_min=154.0:length_std=1.4142135623730951:length_sum=310.0:mismatch_avg=17.5:mismatch_max=18.0:mismatch_min=17.0:mismatch_std=0.7071067811865476:mismatch_sum=35.0:name=N1101389:qcovhsp_avg=100.0:qcovhsp_max=100.0:qcovhsp_min=100.0:qcovhsp_std=0.0:qcovhsp_sum=200.0:qend_avg=154.5:qend_max=156.0:qend_min=153.0:qend_std=2.1213203435596424:qend_sum=309.0:qstart_avg=1.0:qstart_max=1.0:qstart_min=1.0:qstart_std=0.0:qstart_sum=2.0:ref_name_counter=GB_GCA_018828125.1_protein.faa_JAHJWB010000022.1_154@PF00015_full_PFAM.329.509--2:scovhsp_avg=86.15:scovhsp_max=86.7:scovhsp_min=85.6:scovhsp_std=0.7778174593052083:scovhsp_sum=172.3:send_avg=158.0:send_max=158.0:send_min=158.0:send_std=0.0:send_sum=316.0:sstart_avg=4.0:sstart_max=5.0:sstart_min=3.0:sstart_std=1.4142135623730951:sstart_sum=8.0])0.825:0.00842453[&&NHX:Sample_counter=rhizpot1--3||rhiztom3--2:Type_counter=GTDB--3||capture--5:besthit_avg=94.2:besthit_max=100.0:besthit_min=87.7:besthit_std=6.721606950722424:besthit_sum=376.8:bitscore_avg=226.0:bitscore_max=270.0:bitscore_min=175.0:bitscore_std=39.35310237664455:bitscore_sum=904.0:capture_class_counter=c__Gammaproteobacteria--5:capture_domain_counter=d__Bacteria--5:capture_family_counter=f__Burkholderiaceae--5:capture_genus_counter=g__Acidovorax--5:capture_order_counter=o__Burkholderiales--5:capture_phylum_counter=p__Proteobacteria--5:capture_species_counter=s__Acidovorax sp004210805--3||s__Acidovorax temperans--2:evalue_avg=1.19e-57:evalue_max=4.76e-57:evalue_min=1.45e-93:evalue_std=2.38e-57:evalue_sum=4.76e-57:gapopen_avg=0.25:gapopen_max=1.0:gapopen_min=0.0:gapopen_std=0.5:gapopen_sum=1.0:gtdb_class_counter=c__Gammaproteobacteria--3:gtdb_domain_counter=d__Bacteria--3:gtdb_family_counter=f__Burkholderiaceae--3:gtdb_genus_counter=g__Acidovorax--3:gtdb_order_counter=o__Burkholderiales--3:gtdb_phylum_counter=p__Proteobacteria--3:gtdb_species_counter=s__Acidovorax sp002754495--1||s__Acidovorax sp004210805--1||s__Acidovorax temperans--1:heptad_counter=MCP-36H--8:lbd_counter=:lca_tree=g__Acidovorax:length_avg=142.25:length_max=156.0:length_min=103.0:length_std=26.183646295604692:length_sum=569.0:mismatch_avg=8.75:mismatch_max=18.0:mismatch_min=0.0:mismatch_std=10.111874208078342:mismatch_sum=35.0:name=N1101390:qcovhsp_avg=100.0:qcovhsp_max=100.0:qcovhsp_min=100.0:qcovhsp_std=0.0:qcovhsp_sum=400.0:qend_avg=142.0:qend_max=156.0:qend_min=103.0:qend_std=26.038433132583073:qend_sum=568.0:qstart_avg=1.0:qstart_max=1.0:qstart_min=1.0:qstart_std=0.0:qstart_sum=4.0:ref_name_counter=GB_GCA_004210805.1_protein.faa_SDXZ01000053.1_26@PF00015_full_PFAM.327.510--2||GB_GCA_018828125.1_protein.faa_JAHJWB010000022.1_154@PF00015_full_PFAM.329.509--2:scovhsp_avg=78.45:scovhsp_max=86.7:scovhsp_min=56.3:scovhsp_std=14.780279654548714:scovhsp_sum=313.8:send_avg=145.75:send_max=160.0:send_min=107.0:send_std=25.85053190942113:send_sum=583.0:sstart_avg=4.5:sstart_max=5.0:sstart_min=3.0:sstart_std=1.0:sstart_sum=18.0],(GB_GCA_018828125.1_protein.faa_JAHJWB010000022.1_154@PF00015_full_PFAM.329.509:0.0124541[&&NHX:Type=GTDB:gtdb_class=c__Gammaproteobacteria:gtdb_domain=d__Bacteria:gtdb_family=f__Burkholderiaceae:gtdb_genus=g__Acidovorax:gtdb_order=o__Burkholderiales:gtdb_phylum=p__Proteobacteria:gtdb_species=s__Acidovorax sp018828125:heptad=MCP-36H:species=d__Bacteria_p__Proteobacteria_c__Gammaproteobacteria_o__Burkholderiales_f__Burkholderiaceae_g__Acidovorax_s__Acidovorax sp018828125],c476ae45-482c-4d96-aa7e-35fe9f4096ee_1@MCPsignal.380.447:5e-09[&&NHX:Sample=rhiztom3:Type=capture:capture_class=c__Gammaproteobacteria:capture_domain=d__Bacteria:capture_family=f__Nevskiaceae:capture_genus=g__Panacagrimonas:capture_order=o__Nevskiales:capture_phylum=p__Proteobacteria:capture_species=s__Panacagrimonas perspica:heptad=MCP-36H])0:5e-09[&&NHX:Sample_counter=rhiztom3--1:Type_counter=GTDB--1||capture--1:capture_class_counter=c__Gammaproteobacteria--1:capture_domain_counter=d__Bacteria--1:capture_family_counter=f__Nevskiaceae--1:capture_genus_counter=g__Panacagrimonas--1:capture_order_counter=o__Nevskiales--1:capture_phylum_counter=p__Proteobacteria--1:capture_species_counter=s__Panacagrimonas perspica--1:gtdb_class_counter=c__Gammaproteobacteria--1:gtdb_domain_counter=d__Bacteria--1:gtdb_family_counter=f__Burkholderiaceae--1:gtdb_genus_counter=g__Acidovorax--1:gtdb_order_counter=o__Burkholderiales--1:gtdb_phylum_counter=p__Proteobacteria--1:gtdb_species_counter=s__Acidovorax sp018828125--1:heptad_counter=MCP-36H--2:lbd_counter=:lca_tree=s__Acidovorax sp018828125:name=N1101393:ref_name_counter=])0.858:0.0141273[&&NHX:Sample_counter=rhizpot1--3||rhiztom3--3:Type_counter=GTDB--4||capture--6:besthit_avg=94.2:besthit_max=100.0:besthit_min=87.7:besthit_std=6.721606950722424:besthit_sum=376.8:bitscore_avg=226.0:bitscore_max=270.0:bitscore_min=175.0:bitscore_std=39.35310237664455:bitscore_sum=904.0:capture_class_counter=c__Gammaproteobacteria--6:capture_domain_counter=d__Bacteria--6:capture_family_counter=f__Burkholderiaceae--5||f__Nevskiaceae--1:capture_genus_counter=g__Acidovorax--5||g__Panacagrimonas--1:capture_order_counter=o__Burkholderiales--5||o__Nevskiales--1:capture_phylum_counter=p__Proteobacteria--6:capture_species_counter=s__Acidovorax sp004210805--3||s__Acidovorax temperans--2||s__Panacagrimonas perspica--1:evalue_avg=1.19e-57:evalue_max=4.76e-57:evalue_min=1.45e-93:evalue_std=2.38e-57:evalue_sum=4.76e-57:gapopen_avg=0.25:gapopen_max=1.0:gapopen_min=0.0:gapopen_std=0.5:gapopen_sum=1.0:gtdb_class_counter=c__Gammaproteobacteria--4:gtdb_domain_counter=d__Bacteria--4:gtdb_family_counter=f__Burkholderiaceae--4:gtdb_genus_counter=g__Acidovorax--4:gtdb_order_counter=o__Burkholderiales--4:gtdb_phylum_counter=p__Proteobacteria--4:gtdb_species_counter=s__Acidovorax sp002754495--1||s__Acidovorax sp004210805--1||s__Acidovorax sp018828125--1||s__Acidovorax temperans--1:heptad_counter=MCP-36H--10:lbd_counter=:lca_tree=g__Acidovorax:length_avg=142.25:length_max=156.0:length_min=103.0:length_std=26.183646295604692:length_sum=569.0:mismatch_avg=8.75:mismatch_max=18.0:mismatch_min=0.0:mismatch_std=10.111874208078342:mismatch_sum=35.0:name=N1101394:qcovhsp_avg=100.0:qcovhsp_max=100.0:qcovhsp_min=100.0:qcovhsp_std=0.0:qcovhsp_sum=400.0:qend_avg=142.0:qend_max=156.0:qend_min=103.0:qend_std=26.038433132583073:qend_sum=568.0:qstart_avg=1.0:qstart_max=1.0:qstart_min=1.0:qstart_std=0.0:qstart_sum=4.0:ref_name_counter=GB_GCA_004210805.1_protein.faa_SDXZ01000053.1_26@PF00015_full_PFAM.327.510--2||GB_GCA_018828125.1_protein.faa_JAHJWB010000022.1_154@PF00015_full_PFAM.329.509--2:scovhsp_avg=78.45:scovhsp_max=86.7:scovhsp_min=56.3:scovhsp_std=14.780279654548714:scovhsp_sum=313.8:send_avg=145.75:send_max=160.0:send_min=107.0:send_std=25.85053190942113:send_sum=583.0:sstart_avg=4.5:sstart_max=5.0:sstart_min=3.0:sstart_std=1.0:sstart_sum=18.0],GB_GCA_002390825.1_protein.faa_DGQR01000037.1_19@PF00015_full_PFAM.325.510:0.123958[&&NHX:Type=GTDB:gtdb_class=c__Gammaproteobacteria:gtdb_domain=d__Bacteria:gtdb_family=f__Burkholderiaceae:gtdb_genus=g__Rhodoferax:gtdb_order=o__Burkholderiales:gtdb_phylum=p__Proteobacteria:gtdb_species=s__Rhodoferax sp002390825:heptad=MCP-36H:species=d__Bacteria_p__Proteobacteria_c__Gammaproteobacteria_o__Burkholderiales_f__Burkholderiaceae_g__Rhodoferax_s__Rhodoferax sp002390825])0.634:0.0060969[&&NHX:Sample_counter=rhizpot1--3||rhiztom3--3:Type_counter=GTDB--5||capture--6:besthit_avg=94.2:besthit_max=100.0:besthit_min=87.7:besthit_std=6.721606950722424:besthit_sum=376.8:bitscore_avg=226.0:bitscore_max=270.0:bitscore_min=175.0:bitscore_std=39.35310237664455:bitscore_sum=904.0:capture_class_counter=c__Gammaproteobacteria--6:capture_domain_counter=d__Bacteria--6:capture_family_counter=f__Burkholderiaceae--5||f__Nevskiaceae--1:capture_genus_counter=g__Acidovorax--5||g__Panacagrimonas--1:capture_order_counter=o__Burkholderiales--5||o__Nevskiales--1:capture_phylum_counter=p__Proteobacteria--6:capture_species_counter=s__Acidovorax sp004210805--3||s__Acidovorax temperans--2||s__Panacagrimonas perspica--1:evalue_avg=1.19e-57:evalue_max=4.76e-57:evalue_min=1.45e-93:evalue_std=2.38e-57:evalue_sum=4.76e-57:gapopen_avg=0.25:gapopen_max=1.0:gapopen_min=0.0:gapopen_std=0.5:gapopen_sum=1.0:gtdb_class_counter=c__Gammaproteobacteria--5:gtdb_domain_counter=d__Bacteria--5:gtdb_family_counter=f__Burkholderiaceae--5:gtdb_genus_counter=g__Acidovorax--4||g__Rhodoferax--1:gtdb_order_counter=o__Burkholderiales--5:gtdb_phylum_counter=p__Proteobacteria--5:gtdb_species_counter=s__Acidovorax sp002754495--1||s__Acidovorax sp004210805--1||s__Acidovorax sp018828125--1||s__Acidovorax temperans--1||s__Rhodoferax sp002390825--1:heptad_counter=MCP-36H--11:lbd_counter=:lca_tree=f__Burkholderiaceae:length_avg=142.25:length_max=156.0:length_min=103.0:length_std=26.183646295604692:length_sum=569.0:mismatch_avg=8.75:mismatch_max=18.0:mismatch_min=0.0:mismatch_std=10.111874208078342:mismatch_sum=35.0:name=N1101396:qcovhsp_avg=100.0:qcovhsp_max=100.0:qcovhsp_min=100.0:qcovhsp_std=0.0:qcovhsp_sum=400.0:qend_avg=142.0:qend_max=156.0:qend_min=103.0:qend_std=26.038433132583073:qend_sum=568.0:qstart_avg=1.0:qstart_max=1.0:qstart_min=1.0:qstart_std=0.0:qstart_sum=4.0:ref_name_counter=GB_GCA_004210805.1_protein.faa_SDXZ01000053.1_26@PF00015_full_PFAM.327.510--2||GB_GCA_018828125.1_protein.faa_JAHJWB010000022.1_154@PF00015_full_PFAM.329.509--2:scovhsp_avg=78.45:scovhsp_max=86.7:scovhsp_min=56.3:scovhsp_std=14.780279654548714:scovhsp_sum=313.8:send_avg=145.75:send_max=160.0:send_min=107.0:send_std=25.85053190942113:send_sum=583.0:sstart_avg=4.5:sstart_max=5.0:sstart_min=3.0:sstart_std=1.0:sstart_sum=18.0],(RS_GCF_019219095.1_protein.faa_NZ_JAHUWH010000005.1_116@PF00015_full_PFAM.333.513:0.00250557[&&NHX:Type=GTDB:gtdb_class=c__Gammaproteobacteria:gtdb_domain=d__Bacteria:gtdb_family=f__Burkholderiaceae:gtdb_genus=g__Acidovorax:gtdb_order=o__Burkholderiales:gtdb_phylum=p__Proteobacteria:gtdb_species=s__Acidovorax sp019219095:heptad=MCP-36H:species=d__Bacteria_p__Proteobacteria_c__Gammaproteobacteria_o__Burkholderiales_f__Burkholderiaceae_g__Acidovorax_s__Acidovorax sp019219095],(RS_GCF_001424425.1_protein.faa_NZ_LMPT01000001.1_670@PF00015_full_PFAM.326.512:0.0058336[&&NHX:Type=GTDB:gtdb_class=c__Gammaproteobacteria:gtdb_domain=d__Bacteria:gtdb_family=f__Burkholderiaceae:gtdb_genus=g__Acidovorax:gtdb_order=o__Burkholderiales:gtdb_phylum=p__Proteobacteria:gtdb_species=s__Acidovorax sp001424425:heptad=MCP-36H:species=d__Bacteria_p__Proteobacteria_c__Gammaproteobacteria_o__Burkholderiales_f__Burkholderiaceae_g__Acidovorax_s__Acidovorax sp001424425],RS_GCF_001422735.1_protein.faa_NZ_LMLZ01000022.1_80@PF00015_full_PFAM.328.516:0.0345784[&&NHX:Type=GTDB:gtdb_class=c__Gammaproteobacteria:gtdb_domain=d__Bacteria:gtdb_family=f__Burkholderiaceae:gtdb_genus=g__Acidovorax:gtdb_order=o__Burkholderiales:gtdb_phylum=p__Proteobacteria:gtdb_species=s__Acidovorax sp001422735:heptad=MCP-36H:species=d__Bacteria_p__Proteobacteria_c__Gammaproteobacteria_o__Burkholderiales_f__Burkholderiaceae_g__Acidovorax_s__Acidovorax sp001422735])0.394:0.00831195[&&NHX:Sample_counter=:Type_counter=GTDB--2:capture_class_counter=:capture_domain_counter=:capture_family_counter=:capture_genus_counter=:capture_order_counter=:capture_phylum_counter=:capture_species_counter=:evoltype=D:gtdb_class_counter=c__Gammaproteobacteria--2:gtdb_domain_counter=d__Bacteria--2:gtdb_family_counter=f__Burkholderiaceae--2:gtdb_genus_counter=g__Acidovorax--2:gtdb_order_counter=o__Burkholderiales--2:gtdb_phylum_counter=p__Proteobacteria--2:gtdb_species_counter=s__Acidovorax sp001422735--1||s__Acidovorax sp001424425--1:heptad_counter=MCP-36H--2:lbd_counter=:lca=d__Bacteria:lca_tree=g__Acidovorax:name=N1101400:ref_name_counter=])0.999:0.0483392[&&NHX:Sample_counter=:Type_counter=GTDB--3:capture_class_counter=:capture_domain_counter=:capture_family_counter=:capture_genus_counter=:capture_order_counter=:capture_phylum_counter=:capture_species_counter=:evoltype=D:gtdb_class_counter=c__Gammaproteobacteria--3:gtdb_domain_counter=d__Bacteria--3:gtdb_family_counter=f__Burkholderiaceae--3:gtdb_genus_counter=g__Acidovorax--3:gtdb_order_counter=o__Burkholderiales--3:gtdb_phylum_counter=p__Proteobacteria--3:gtdb_species_counter=s__Acidovorax sp001422735--1||s__Acidovorax sp001424425--1||s__Acidovorax sp019219095--1:heptad_counter=MCP-36H--3:lbd_counter=:lca=d__Bacteria:lca_tree=g__Acidovorax:name=N1101401:ref_name_counter=])0.885:0.0210295[&&NHX:Sample_counter=rhizpot1--3||rhiztom3--3:Type_counter=GTDB--8||capture--6:besthit_avg=94.2:besthit_max=100.0:besthit_min=87.7:besthit_std=6.721606950722424:besthit_sum=376.8:bitscore_avg=226.0:bitscore_max=270.0:bitscore_min=175.0:bitscore_std=39.35310237664455:bitscore_sum=904.0:capture_class_counter=c__Gammaproteobacteria--6:capture_domain_counter=d__Bacteria--6:capture_family_counter=f__Burkholderiaceae--5||f__Nevskiaceae--1:capture_genus_counter=g__Acidovorax--5||g__Panacagrimonas--1:capture_order_counter=o__Burkholderiales--5||o__Nevskiales--1:capture_phylum_counter=p__Proteobacteria--6:capture_species_counter=s__Acidovorax sp004210805--3||s__Acidovorax temperans--2||s__Panacagrimonas perspica--1:evalue_avg=1.19e-57:evalue_max=4.76e-57:evalue_min=1.45e-93:evalue_std=2.38e-57:evalue_sum=4.76e-57:gapopen_avg=0.25:gapopen_max=1.0:gapopen_min=0.0:gapopen_std=0.5:gapopen_sum=1.0:gtdb_class_counter=c__Gammaproteobacteria--8:gtdb_domain_counter=d__Bacteria--8:gtdb_family_counter=f__Burkholderiaceae--8:gtdb_genus_counter=g__Acidovorax--7||g__Rhodoferax--1:gtdb_order_counter=o__Burkholderiales--8:gtdb_phylum_counter=p__Proteobacteria--8:gtdb_species_counter=s__Acidovorax sp001422735--1||s__Acidovorax sp001424425--1||s__Acidovorax sp002754495--1||s__Acidovorax sp004210805--1||s__Acidovorax sp018828125--1||s__Acidovorax sp019219095--1||s__Acidovorax temperans--1||s__Rhodoferax sp002390825--1:heptad_counter=MCP-36H--14:lbd_counter=:lca_tree=f__Burkholderiaceae:length_avg=142.25:length_max=156.0:length_min=103.0:length_std=26.183646295604692:length_sum=569.0:mismatch_avg=8.75:mismatch_max=18.0:mismatch_min=0.0:mismatch_std=10.111874208078342:mismatch_sum=35.0:name=N1101402:qcovhsp_avg=100.0:qcovhsp_max=100.0:qcovhsp_min=100.0:qcovhsp_std=0.0:qcovhsp_sum=400.0:qend_avg=142.0:qend_max=156.0:qend_min=103.0:qend_std=26.038433132583073:qend_sum=568.0:qstart_avg=1.0:qstart_max=1.0:qstart_min=1.0:qstart_std=0.0:qstart_sum=4.0:ref_name_counter=GB_GCA_004210805.1_protein.faa_SDXZ01000053.1_26@PF00015_full_PFAM.327.510--2||GB_GCA_018828125.1_protein.faa_JAHJWB010000022.1_154@PF00015_full_PFAM.329.509--2:scovhsp_avg=78.45:scovhsp_max=86.7:scovhsp_min=56.3:scovhsp_std=14.780279654548714:scovhsp_sum=313.8:send_avg=145.75:send_max=160.0:send_min=107.0:send_std=25.85053190942113:send_sum=583.0:sstart_avg=4.5:sstart_max=5.0:sstart_min=3.0:sstart_std=1.0:sstart_sum=18.0])0.625:0.0120909[&&NHX:Sample_counter=rhizpot1--3||rhiztom3--3:Type_counter=GTDB--9||capture--6:besthit_avg=94.2:besthit_max=100.0:besthit_min=87.7:besthit_std=6.721606950722424:besthit_sum=376.8:bitscore_avg=226.0:bitscore_max=270.0:bitscore_min=175.0:bitscore_std=39.35310237664455:bitscore_sum=904.0:capture_class_counter=c__Gammaproteobacteria--6:capture_domain_counter=d__Bacteria--6:capture_family_counter=f__Burkholderiaceae--5||f__Nevskiaceae--1:capture_genus_counter=g__Acidovorax--5||g__Panacagrimonas--1:capture_order_counter=o__Burkholderiales--5||o__Nevskiales--1:capture_phylum_counter=p__Proteobacteria--6:capture_species_counter=s__Acidovorax sp004210805--3||s__Acidovorax temperans--2||s__Panacagrimonas perspica--1:evalue_avg=1.19e-57:evalue_max=4.76e-57:evalue_min=1.45e-93:evalue_std=2.38e-57:evalue_sum=4.76e-57:gapopen_avg=0.25:gapopen_max=1.0:gapopen_min=0.0:gapopen_std=0.5:gapopen_sum=1.0:gtdb_class_counter=c__Gammaproteobacteria--9:gtdb_domain_counter=d__Bacteria--9:gtdb_family_counter=f__Burkholderiaceae--9:gtdb_genus_counter=g__Acidovorax--8||g__Rhodoferax--1:gtdb_order_counter=o__Burkholderiales--9:gtdb_phylum_counter=p__Proteobacteria--9:gtdb_species_counter=s__Acidovorax sp001422735--1||s__Acidovorax sp001424425--1||s__Acidovorax sp002754495--1||s__Acidovorax sp004210805--1||s__Acidovorax sp016783915--1||s__Acidovorax sp018828125--1||s__Acidovorax sp019219095--1||s__Acidovorax temperans--1||s__Rhodoferax sp002390825--1:heptad_counter=MCP-36H--15:lbd_counter=:lca_tree=f__Burkholderiaceae:length_avg=142.25:length_max=156.0:length_min=103.0:length_std=26.183646295604692:length_sum=569.0:mismatch_avg=8.75:mismatch_max=18.0:mismatch_min=0.0:mismatch_std=10.111874208078342:mismatch_sum=35.0:name=N1101403:qcovhsp_avg=100.0:qcovhsp_max=100.0:qcovhsp_min=100.0:qcovhsp_std=0.0:qcovhsp_sum=400.0:qend_avg=142.0:qend_max=156.0:qend_min=103.0:qend_std=26.038433132583073:qend_sum=568.0:qstart_avg=1.0:qstart_max=1.0:qstart_min=1.0:qstart_std=0.0:qstart_sum=4.0:ref_name_counter=GB_GCA_004210805.1_protein.faa_SDXZ01000053.1_26@PF00015_full_PFAM.327.510--2||GB_GCA_018828125.1_protein.faa_JAHJWB010000022.1_154@PF00015_full_PFAM.329.509--2:scovhsp_avg=78.45:scovhsp_max=86.7:scovhsp_min=56.3:scovhsp_std=14.780279654548714:scovhsp_sum=313.8:send_avg=145.75:send_max=160.0:send_min=107.0:send_std=25.85053190942113:send_sum=583.0:sstart_avg=4.5:sstart_max=5.0:sstart_min=3.0:sstart_std=1.0:sstart_sum=18.0],((9342ed27-aca2-4a02-be0c-18210c8cf479_5@MCPsignal.256.404:0.0206965[&&NHX:Sample=rhiztom1:Type=capture:besthit=86.5:bitscore=217.0:capture_class=c__Gammaproteobacteria:capture_domain=d__Bacteria:capture_family=f__Pseudomonadaceae:capture_genus=g__Pseudomonas_E:capture_order=o__Pseudomonadales:capture_phylum=p__Proteobacteria:capture_species=s__Pseudomonas_E marginalis:evalue=9.86e-73:gapopen=1.0:heptad=MCP-36H:length=148.0:mismatch=19.0:qcovhsp=100.0:qend=148.0:qstart=1.0:ref_name=GB_GCA_018828125.1_protein.faa_JAHJWB010000022.1_154@PF00015_full_PFAM.329.509:scovhsp=81.7:send=149.0:sstart=3.0],(2cb2a682-2b21-42e1-be39-e686676d74d9_6@MCPsignal.154.249:0.0090658[&&NHX:Sample=rhiztom1:Type=capture:besthit=91.6:bitscore=149.0:capture_class=c__Gammaproteobacteria:capture_domain=d__Bacteria:capture_family=f__Xanthomonadaceae:capture_genus=g__Xanthomonas_A:capture_order=o__Xanthomonadales:capture_phylum=p__Proteobacteria:capture_species=s__Xanthomonas_A sontii:evalue=6.75e-47:gapopen=0.0:heptad=MCP-36H:length=95.0:mismatch=8.0:qcovhsp=100.0:qend=95.0:qstart=1.0:ref_name=GB_GCA_018828125.1_protein.faa_JAHJWB010000022.1_154@PF00015_full_PFAM.329.509:scovhsp=52.8:send=98.0:sstart=4.0],9f5c8570-00f6-4a17-ad1b-5bf33d160ebe_3@MCPsignal.159.314:0.00476302[&&NHX:Sample=rhiztom1:Type=capture:besthit=83.9:bitscore=218.0:capture_class=c__Gammaproteobacteria:capture_domain=d__Bacteria:capture_family=f__Burkholderiaceae:capture_genus=g__Burkholderia:capture_order=o__Burkholderiales:capture_phylum=p__Proteobacteria:capture_species=s__Burkholderia territorii:evalue=4.55e-73:gapopen=0.0:heptad=MCP-36H:length=155.0:mismatch=25.0:qcovhsp=100.0:qend=155.0:qstart=1.0:ref_name=GB_GCA_018828125.1_protein.faa_JAHJWB010000022.1_154@PF00015_full_PFAM.329.509:scovhsp=86.1:send=157.0:sstart=3.0])0:6e-09[&&NHX:Sample_counter=rhiztom1--2:Type_counter=capture--2:besthit_avg=87.75:besthit_max=91.6:besthit_min=83.9:besthit_std=5.444722215136408:besthit_sum=175.5:bitscore_avg=183.5:bitscore_max=218.0:bitscore_min=149.0:bitscore_std=48.79036790187178:bitscore_sum=367.0:capture_class_counter=c__Gammaproteobacteria--2:capture_domain_counter=d__Bacteria--2:capture_family_counter=f__Burkholderiaceae--1||f__Xanthomonadaceae--1:capture_genus_counter=g__Burkholderia--1||g__Xanthomonas_A--1:capture_order_counter=o__Burkholderiales--1||o__Xanthomonadales--1:capture_phylum_counter=p__Proteobacteria--2:capture_species_counter=s__Burkholderia territorii--1||s__Xanthomonas_A sontii--1:evalue_avg=3.375e-47:evalue_max=6.75e-47:evalue_min=4.55e-73:evalue_std=4.772970773009196e-47:evalue_sum=6.75e-47:gapopen_avg=0.0:gapopen_max=0.0:gapopen_min=0.0:gapopen_std=0.0:gapopen_sum=0.0:gtdb_class_counter=:gtdb_domain_counter=:gtdb_family_counter=:gtdb_genus_counter=:gtdb_order_counter=:gtdb_phylum_counter=:gtdb_species_counter=:heptad_counter=MCP-36H--2:lbd_counter=:length_avg=125.0:length_max=155.0:length_min=95.0:length_std=42.42640687119285:length_sum=250.0:mismatch_avg=16.5:mismatch_max=25.0:mismatch_min=8.0:mismatch_std=12.020815280171307:mismatch_sum=33.0:name=N1101407:qcovhsp_avg=100.0:qcovhsp_max=100.0:qcovhsp_min=100.0:qcovhsp_std=0.0:qcovhsp_sum=200.0:qend_avg=125.0:qend_max=155.0:qend_min=95.0:qend_std=42.42640687119285:qend_sum=250.0:qstart_avg=1.0:qstart_max=1.0:qstart_min=1.0:qstart_std=0.0:qstart_sum=2.0:ref_name_counter=GB_GCA_018828125.1_protein.faa_JAHJWB010000022.1_154@PF00015_full_PFAM.329.509--2:scovhsp_avg=69.44999999999999:scovhsp_max=86.1:scovhsp_min=52.8:scovhsp_std=23.546655813512032:scovhsp_sum=138.89999999999998:send_avg=127.5:send_max=157.0:send_min=98.0:send_std=41.71930009000631:send_sum=255.0:sstart_avg=3.5:sstart_max=4.0:sstart_min=3.0:sstart_std=0.7071067811865476:sstart_sum=7.0])0:6e-09[&&NHX:Sample_counter=rhiztom1--3:Type_counter=capture--3:besthit_avg=87.33333333333333:besthit_max=91.6:besthit_min=83.9:besthit_std=3.917056718166497:besthit_sum=262.0:bitscore_avg=194.66666666666666:bitscore_max=218.0:bitscore_min=149.0:bitscore_std=39.55165398985652:bitscore_sum=584.0:capture_class_counter=c__Gammaproteobacteria--3:capture_domain_counter=d__Bacteria--3:capture_family_counter=f__Burkholderiaceae--1||f__Pseudomonadaceae--1||f__Xanthomonadaceae--1:capture_genus_counter=g__Burkholderia--1||g__Pseudomonas_E--1||g__Xanthomonas_A--1:capture_order_counter=o__Burkholderiales--1||o__Pseudomonadales--1||o__Xanthomonadales--1:capture_phylum_counter=p__Proteobacteria--3:capture_species_counter=s__Burkholderia territorii--1||s__Pseudomonas_E marginalis--1||s__Xanthomonas_A sontii--1:evalue_avg=2.25e-47:evalue_max=6.75e-47:evalue_min=4.55e-73:evalue_std=3.897114317029974e-47:evalue_sum=6.75e-47:gapopen_avg=0.3333333333333333:gapopen_max=1.0:gapopen_min=0.0:gapopen_std=0.5773502691896258:gapopen_sum=1.0:gtdb_class_counter=:gtdb_domain_counter=:gtdb_family_counter=:gtdb_genus_counter=:gtdb_order_counter=:gtdb_phylum_counter=:gtdb_species_counter=:heptad_counter=MCP-36H--3:lbd_counter=:length_avg=132.66666666666666:length_max=155.0:length_min=95.0:length_std=32.80751946327752:length_sum=398.0:mismatch_avg=17.333333333333332:mismatch_max=25.0:mismatch_min=8.0:mismatch_std=8.621678104251709:mismatch_sum=52.0:name=N1101408:qcovhsp_avg=100.0:qcovhsp_max=100.0:qcovhsp_min=100.0:qcovhsp_std=0.0:qcovhsp_sum=300.0:qend_avg=132.66666666666666:qend_max=155.0:qend_min=95.0:qend_std=32.80751946327752:qend_sum=398.0:qstart_avg=1.0:qstart_max=1.0:qstart_min=1.0:qstart_std=0.0:qstart_sum=3.0:ref_name_counter=GB_GCA_018828125.1_protein.faa_JAHJWB010000022.1_154@PF00015_full_PFAM.329.509--3:scovhsp_avg=73.53333333333333:scovhsp_max=86.1:scovhsp_min=52.8:scovhsp_std=18.08986825085615:scovhsp_sum=220.6:send_avg=134.66666666666666:send_max=157.0:send_min=98.0:send_std=32.00520790954705:send_sum=404.0:sstart_avg=3.3333333333333335:sstart_max=4.0:sstart_min=3.0:sstart_std=0.5773502691896258:sstart_sum=10.0],(5075bbbf-75df-4d6b-b58a-6f26c0504094_4@MCPsignal.258.405:5e-09[&&NHX:Sample=rhiztom1:Type=capture:besthit=90.5:bitscore=230.0:capture_class=c__Gammaproteobacteria:capture_domain=d__Bacteria:capture_family=f__Burkholderiaceae:capture_genus=g__Burkholderia:capture_order=o__Burkholderiales:capture_phylum=p__Proteobacteria:capture_species=s__Burkholderia territorii:evalue=4.45e-78:gapopen=0.0:heptad=MCP-36H:length=147.0:mismatch=14.0:qcovhsp=100.0:qend=147.0:qstart=1.0:ref_name=GB_GCA_018828125.1_protein.faa_JAHJWB010000022.1_154@PF00015_full_PFAM.329.509:scovhsp=81.7:send=149.0:sstart=3.0],(ccd9bc10-109f-4100-ad29-8b75f1be2c6d_4@MCPsignal.22.159:0.00804976[&&NHX:Sample=rhiztom1:Type=capture:besthit=87.7:bitscore=207.0:capture_class=c__Gammaproteobacteria:capture_domain=d__Bacteria:capture_family=f__Burkholderiaceae:capture_genus=g__Mitsuaria:capture_order=o__Burkholderiales:capture_phylum=p__Proteobacteria:capture_species=s__Mitsuaria sp002761755:evalue=4.05e-69:gapopen=1.0:heptad=MCP-36H:length=138.0:mismatch=15.0:qcovhsp=99.3:qend=137.0:qstart=2.0:ref_name=GB_GCA_018828125.1_protein.faa_JAHJWB010000022.1_154@PF00015_full_PFAM.329.509:scovhsp=76.7:send=157.0:sstart=20.0],619e1961-0772-48b8-896f-15215aeec0d2_4@MCPsignal.21.103:0.00118751[&&NHX:Sample=rhiztom1:Type=capture:capture_class=c__Gammaproteobacteria:capture_domain=d__Bacteria:capture_family=f__Xanthomonadaceae:capture_genus=g__Xanthomonas_A:capture_order=o__Xanthomonadales:capture_phylum=p__Proteobacteria:capture_species=s__Xanthomonas_A sontii:heptad=MCP-36H])0.902:0.00884595[&&NHX:Sample_counter=rhiztom1--2:Type_counter=capture--2:besthit_avg=87.7:besthit_max=87.7:besthit_min=87.7:besthit_std=0:besthit_sum=87.7:bitscore_avg=207.0:bitscore_max=207.0:bitscore_min=207.0:bitscore_std=0:bitscore_sum=207.0:capture_class_counter=c__Gammaproteobacteria--2:capture_domain_counter=d__Bacteria--2:capture_family_counter=f__Burkholderiaceae--1||f__Xanthomonadaceae--1:capture_genus_counter=g__Mitsuaria--1||g__Xanthomonas_A--1:capture_order_counter=o__Burkholderiales--1||o__Xanthomonadales--1:capture_phylum_counter=p__Proteobacteria--2:capture_species_counter=s__Mitsuaria sp002761755--1||s__Xanthomonas_A sontii--1:evalue_avg=4.05e-69:evalue_max=4.05e-69:evalue_min=4.05e-69:evalue_std=0:evalue_sum=4.05e-69:gapopen_avg=1.0:gapopen_max=1.0:gapopen_min=1.0:gapopen_std=0:gapopen_sum=1.0:gtdb_class_counter=:gtdb_domain_counter=:gtdb_family_counter=:gtdb_genus_counter=:gtdb_order_counter=:gtdb_phylum_counter=:gtdb_species_counter=:heptad_counter=MCP-36H--2:lbd_counter=:length_avg=138.0:length_max=138.0:length_min=138.0:length_std=0:length_sum=138.0:mismatch_avg=15.0:mismatch_max=15.0:mismatch_min=15.0:mismatch_std=0:mismatch_sum=15.0:name=N1101412:qcovhsp_avg=99.3:qcovhsp_max=99.3:qcovhsp_min=99.3:qcovhsp_std=0:qcovhsp_sum=99.3:qend_avg=137.0:qend_max=137.0:qend_min=137.0:qend_std=0:qend_sum=137.0:qstart_avg=2.0:qstart_max=2.0:qstart_min=2.0:qstart_std=0:qstart_sum=2.0:ref_name_counter=GB_GCA_018828125.1_protein.faa_JAHJWB010000022.1_154@PF00015_full_PFAM.329.509--1:scovhsp_avg=76.7:scovhsp_max=76.7:scovhsp_min=76.7:scovhsp_std=0:scovhsp_sum=76.7:send_avg=157.0:send_max=157.0:send_min=157.0:send_std=0:send_sum=157.0:sstart_avg=20.0:sstart_max=20.0:sstart_min=20.0:sstart_std=0:sstart_sum=20.0])0:5e-09[&&NHX:Sample_counter=rhiztom1--3:Type_counter=capture--3:besthit_avg=89.1:besthit_max=90.5:besthit_min=87.7:besthit_std=1.979898987322331:besthit_sum=178.2:bitscore_avg=218.5:bitscore_max=230.0:bitscore_min=207.0:bitscore_std=16.263455967290593:bitscore_sum=437.0:capture_class_counter=c__Gammaproteobacteria--3:capture_domain_counter=d__Bacteria--3:capture_family_counter=f__Burkholderiaceae--2||f__Xanthomonadaceae--1:capture_genus_counter=g__Burkholderia--1||g__Mitsuaria--1||g__Xanthomonas_A--1:capture_order_counter=o__Burkholderiales--2||o__Xanthomonadales--1:capture_phylum_counter=p__Proteobacteria--3:capture_species_counter=s__Burkholderia territorii--1||s__Mitsuaria sp002761755--1||s__Xanthomonas_A sontii--1:evalue_avg=2.0250000022250002e-69:evalue_max=4.05e-69:evalue_min=4.45e-78:evalue_std=2.8637824606588924e-69:evalue_sum=4.0500000044500004e-69:gapopen_avg=0.5:gapopen_max=1.0:gapopen_min=0.0:gapopen_std=0.7071067811865476:gapopen_sum=1.0:gtdb_class_counter=:gtdb_domain_counter=:gtdb_family_counter=:gtdb_genus_counter=:gtdb_order_counter=:gtdb_phylum_counter=:gtdb_species_counter=:heptad_counter=MCP-36H--3:lbd_counter=:length_avg=142.5:length_max=147.0:length_min=138.0:length_std=6.363961030678928:length_sum=285.0:mismatch_avg=14.5:mismatch_max=15.0:mismatch_min=14.0:mismatch_std=0.7071067811865476:mismatch_sum=29.0:name=N1101413:qcovhsp_avg=99.65:qcovhsp_max=100.0:qcovhsp_min=99.3:qcovhsp_std=0.4949747468305853:qcovhsp_sum=199.3:qend_avg=142.0:qend_max=147.0:qend_min=137.0:qend_std=7.0710678118654755:qend_sum=284.0:qstart_avg=1.5:qstart_max=2.0:qstart_min=1.0:qstart_std=0.7071067811865476:qstart_sum=3.0:ref_name_counter=GB_GCA_018828125.1_protein.faa_JAHJWB010000022.1_154@PF00015_full_PFAM.329.509--2:scovhsp_avg=79.2:scovhsp_max=81.7:scovhsp_min=76.7:scovhsp_std=3.5355339059327378:scovhsp_sum=158.4:send_avg=153.0:send_max=157.0:send_min=149.0:send_std=5.656854249492381:send_sum=306.0:sstart_avg=11.5:sstart_max=20.0:sstart_min=3.0:sstart_std=12.020815280171307:sstart_sum=23.0])0.905:0.032556[&&NHX:Sample_counter=rhiztom1--6:Type_counter=capture--6:besthit_avg=88.04:besthit_max=91.6:besthit_min=83.9:besthit_std=3.0964495797606615:besthit_sum=440.20000000000005:bitscore_avg=204.2:bitscore_max=230.0:bitscore_min=149.0:bitscore_std=31.91708006694848:bitscore_sum=1021.0:capture_class_counter=c__Gammaproteobacteria--6:capture_domain_counter=d__Bacteria--6:capture_family_counter=f__Burkholderiaceae--3||f__Pseudomonadaceae--1||f__Xanthomonadaceae--2:capture_genus_counter=g__Burkholderia--2||g__Mitsuaria--1||g__Pseudomonas_E--1||g__Xanthomonas_A--2:capture_order_counter=o__Burkholderiales--3||o__Pseudomonadales--1||o__Xanthomonadales--2:capture_phylum_counter=p__Proteobacteria--6:capture_species_counter=s__Burkholderia territorii--2||s__Mitsuaria sp002761755--1||s__Pseudomonas_E marginalis--1||s__Xanthomonas_A sontii--2:evalue_avg=1.35e-47:evalue_max=6.75e-47:evalue_min=4.45e-78:evalue_std=3.018691769624716e-47:evalue_sum=6.75e-47:gapopen_avg=0.4:gapopen_max=1.0:gapopen_min=0.0:gapopen_std=0.5477225575051662:gapopen_sum=2.0:gtdb_class_counter=:gtdb_domain_counter=:gtdb_family_counter=:gtdb_genus_counter=:gtdb_order_counter=:gtdb_phylum_counter=:gtdb_species_counter=:heptad_counter=MCP-36H--6:lbd_counter=:length_avg=136.6:length_max=155.0:length_min=95.0:length_std=24.027068069159:length_sum=683.0:mismatch_avg=16.2:mismatch_max=25.0:mismatch_min=8.0:mismatch_std=6.300793600809346:mismatch_sum=81.0:name=N1101414:qcovhsp_avg=99.86:qcovhsp_max=100.0:qcovhsp_min=99.3:qcovhsp_std=0.31304951684997184:qcovhsp_sum=499.3:qend_avg=136.4:qend_max=155.0:qend_min=95.0:qend_std=24.01666088364492:qend_sum=682.0:qstart_avg=1.2:qstart_max=2.0:qstart_min=1.0:qstart_std=0.44721359549995804:qstart_sum=6.0:ref_name_counter=GB_GCA_018828125.1_protein.faa_JAHJWB010000022.1_154@PF00015_full_PFAM.329.509--5:scovhsp_avg=75.8:scovhsp_max=86.1:scovhsp_min=52.8:scovhsp_std=13.280813228112201:scovhsp_sum=379.0:send_avg=142.0:send_max=157.0:send_min=98.0:send_std=24.919871588754223:send_sum=710.0:sstart_avg=6.6:sstart_max=20.0:sstart_min=3.0:sstart_std=7.503332592921629:sstart_sum=33.0])1:0.130169[&&NHX:Sample_counter=rhizpot1--3||rhiztom1--6||rhiztom3--3:Type_counter=GTDB--9||capture--12:besthit_avg=90.77777777777777:besthit_max=100.0:besthit_min=83.9:besthit_std=5.681280176548629:besthit_sum=817.0:bitscore_avg=213.88888888888889:bitscore_max=270.0:bitscore_min=149.0:bitscore_std=34.95870579857199:bitscore_sum=1925.0:capture_class_counter=c__Gammaproteobacteria--12:capture_domain_counter=d__Bacteria--12:capture_family_counter=f__Burkholderiaceae--8||f__Nevskiaceae--1||f__Pseudomonadaceae--1||f__Xanthomonadaceae--2:capture_genus_counter=g__Acidovorax--5||g__Burkholderia--2||g__Mitsuaria--1||g__Panacagrimonas--1||g__Pseudomonas_E--1||g__Xanthomonas_A--2:capture_order_counter=o__Burkholderiales--8||o__Nevskiales--1||o__Pseudomonadales--1||o__Xanthomonadales--2:capture_phylum_counter=p__Proteobacteria--12:capture_species_counter=s__Acidovorax sp004210805--3||s__Acidovorax temperans--2||s__Burkholderia territorii--2||s__Mitsuaria sp002761755--1||s__Panacagrimonas perspica--1||s__Pseudomonas_E marginalis--1||s__Xanthomonas_A sontii--2:evalue_avg=7.50000000052889e-48:evalue_max=6.75e-47:evalue_min=1.45e-93:evalue_std=2.249999999980167e-47:evalue_sum=6.750000000476e-47:gapopen_avg=0.3333333333333333:gapopen_max=1.0:gapopen_min=0.0:gapopen_std=0.5:gapopen_sum=3.0:gtdb_class_counter=c__Gammaproteobacteria--9:gtdb_domain_counter=d__Bacteria--9:gtdb_family_counter=f__Burkholderiaceae--9:gtdb_genus_counter=g__Acidovorax--8||g__Rhodoferax--1:gtdb_order_counter=o__Burkholderiales--9:gtdb_phylum_counter=p__Proteobacteria--9:gtdb_species_counter=s__Acidovorax sp001422735--1||s__Acidovorax sp001424425--1||s__Acidovorax sp002754495--1||s__Acidovorax sp004210805--1||s__Acidovorax sp016783915--1||s__Acidovorax sp018828125--1||s__Acidovorax sp019219095--1||s__Acidovorax temperans--1||s__Rhodoferax sp002390825--1:heptad_counter=MCP-36H--21:lbd_counter=:lca_tree=f__Burkholderiaceae:length_avg=139.11111111111111:length_max=156.0:length_min=95.0:length_std=23.550182825428575:length_sum=1252.0:mismatch_avg=12.88888888888889:mismatch_max=25.0:mismatch_min=0.0:mismatch_std=8.579691784155834:mismatch_sum=116.0:name=N1101415:qcovhsp_avg=99.92222222222222:qcovhsp_max=100.0:qcovhsp_min=99.3:qcovhsp_std=0.23333333333333425:qcovhsp_sum=899.3:qend_avg=138.88888888888889:qend_max=156.0:qend_min=95.0:qend_std=23.481079854025264:qend_sum=1250.0:qstart_avg=1.1111111111111112:qstart_max=2.0:qstart_min=1.0:qstart_std=0.33333333333333337:qstart_sum=10.0:ref_name_counter=GB_GCA_004210805.1_protein.faa_SDXZ01000053.1_26@PF00015_full_PFAM.327.510--2||GB_GCA_018828125.1_protein.faa_JAHJWB010000022.1_154@PF00015_full_PFAM.329.509--7:scovhsp_avg=76.97777777777777:scovhsp_max=86.7:scovhsp_min=52.8:scovhsp_std=13.117238445817948:scovhsp_sum=692.8:send_avg=143.66666666666666:send_max=160.0:send_min=98.0:send_std=23.769728648009423:send_sum=1293.0:sstart_avg=5.666666666666667:sstart_max=20.0:sstart_min=3.0:sstart_std=5.454356057317857:sstart_sum=51.0])0.272:0.0238081[&&NHX:Sample_counter=rhizpot1--4||rhiztom1--6||rhiztom3--4:Type_counter=GTDB--14||capture--14:besthit_avg=89.46000000000001:besthit_max=100.0:besthit_min=77.6:besthit_std=6.78645710219994:besthit_sum=894.6:bitscore_avg=210.3:bitscore_max=270.0:bitscore_min=149.0:bitscore_std=34.85860327411617:bitscore_sum=2103.0:capture_class_counter=c__Gammaproteobacteria--14:capture_domain_counter=d__Bacteria--14:capture_family_counter=f__Burkholderiaceae--10||f__Nevskiaceae--1||f__Pseudomonadaceae--1||f__Xanthomonadaceae--2:capture_genus_counter=g__Acidovorax--5||g__Burkholderia--2||g__Cupriavidus--1||g__Mitsuaria--1||g__Panacagrimonas--1||g__Pseudomonas_E--1||g__Rhodoferax--1||g__Xanthomonas_A--2:capture_order_counter=o__Burkholderiales--10||o__Nevskiales--1||o__Pseudomonadales--1||o__Xanthomonadales--2:capture_phylum_counter=p__Proteobacteria--14:capture_species_counter=s__Acidovorax sp004210805--3||s__Acidovorax temperans--2||s__Burkholderia territorii--2||s__Cupriavidus sp013361545--1||s__Mitsuaria sp002761755--1||s__Panacagrimonas perspica--1||s__Pseudomonas_E marginalis--1||s__Rhodoferax sp903945325--1||s__Xanthomonas_A sontii--2:evalue_avg=6.750000000644e-48:evalue_max=6.75e-47:evalue_min=1.45e-93:evalue_std=2.1345374205910284e-47:evalue_sum=6.750000000644e-47:gapopen_avg=0.3:gapopen_max=1.0:gapopen_min=0.0:gapopen_std=0.48304589153964794:gapopen_sum=3.0:gtdb_class_counter=c__Gammaproteobacteria--14:gtdb_domain_counter=d__Bacteria--14:gtdb_family_counter=f__Burkholderiaceae--14:gtdb_genus_counter=g__Acidovorax--8||g__Comamonas--5||g__Rhodoferax--1:gtdb_order_counter=o__Burkholderiales--14:gtdb_phylum_counter=p__Proteobacteria--14:gtdb_species_counter=s__Acidovorax sp001422735--1||s__Acidovorax sp001424425--1||s__Acidovorax sp002754495--1||s__Acidovorax sp004210805--1||s__Acidovorax sp016783915--1||s__Acidovorax sp018828125--1||s__Acidovorax sp019219095--1||s__Acidovorax temperans--1||s__Comamonas acidovorans--1||s__Comamonas antarcticus--1||s__Comamonas konjaci_A--1||s__Comamonas sp018413525--1||s__Comamonas tsuruhatensis--1||s__Rhodoferax sp002390825--1:heptad_counter=MCP-36H--28:lbd_counter=:lca_tree=f__Burkholderiaceae:length_avg=138.6:length_max=156.0:length_min=95.0:length_std=22.262075374951007:length_sum=1386.0:mismatch_avg=14.6:mismatch_max=30.0:mismatch_min=0.0:mismatch_std=9.73196337390925:mismatch_sum=146.0:name=N1101416:qcovhsp_avg=99.85999999999999:qcovhsp_max=100.0:qcovhsp_min=99.3:qcovhsp_std=0.29514591494904996:qcovhsp_sum=998.5999999999999:qend_avg=138.4:qend_max=156.0:qend_min=95.0:qend_std=22.19209068314405:qend_sum=1384.0:qstart_avg=1.1:qstart_max=2.0:qstart_min=1.0:qstart_std=0.31622776601683794:qstart_sum=11.0:ref_name_counter=GB_GCA_004210805.1_protein.faa_SDXZ01000053.1_26@PF00015_full_PFAM.327.510--2||GB_GCA_018828125.1_protein.faa_JAHJWB010000022.1_154@PF00015_full_PFAM.329.509--7||RS_GCF_013363755.1_protein.faa_NZ_CP054840.1_1015@PF00015_full_PFAM.321.508--1:scovhsp_avg=76.45:scovhsp_max=86.7:scovhsp_min=52.8:scovhsp_std=12.47916040623104:scovhsp_sum=764.5:send_avg=143.5:send_max=160.0:send_min=98.0:send_std=22.416511771459895:send_sum=1435.0:sstart_avg=6.0:sstart_max=20.0:sstart_min=3.0:sstart_std=5.2493385826745405:sstart_sum=60.0],38313a95-b21d-4489-951e-7f831d9ba148_3@MCPsignal.106.243:0.165318[&&NHX:Sample=rhizpot2:Type=capture:besthit=85.1:bitscore=204.0:capture_class=c__Gammaproteobacteria:capture_domain=d__Bacteria:capture_family=f__Xanthomonadaceae:capture_genus=g__Xanthomonas_A:capture_order=o__Xanthomonadales:capture_phylum=p__Proteobacteria:capture_species=s__Xanthomonas_A sontii:evalue=1.23e-67:gapopen=0.0:heptad=MCP-36H:length=134.0:mismatch=20.0:qcovhsp=97.8:qend=137.0:qstart=4.0:ref_name=RS_GCF_002116905.1_protein.faa_NZ_CP015118.1_4946@PF00015_full_PFAM.318.506:scovhsp=71.3:send=165.0:sstart=32.0])0.745:0.0361912[&&NHX:Sample_counter=rhizpot1--4||rhizpot2--1||rhiztom1--6||rhiztom3--4:Type_counter=GTDB--14||capture--15:besthit_avg=89.06363636363636:besthit_max=100.0:besthit_min=77.6:besthit_std=6.571038384802319:besthit_sum=979.7:bitscore_avg=209.72727272727272:bitscore_max=270.0:bitscore_min=149.0:bitscore_std=33.12428386875982:bitscore_sum=2307.0:capture_class_counter=c__Gammaproteobacteria--15:capture_domain_counter=d__Bacteria--15:capture_family_counter=f__Burkholderiaceae--10||f__Nevskiaceae--1||f__Pseudomonadaceae--1||f__Xanthomonadaceae--3:capture_genus_counter=g__Acidovorax--5||g__Burkholderia--2||g__Cupriavidus--1||g__Mitsuaria--1||g__Panacagrimonas--1||g__Pseudomonas_E--1||g__Rhodoferax--1||g__Xanthomonas_A--3:capture_order_counter=o__Burkholderiales--10||o__Nevskiales--1||o__Pseudomonadales--1||o__Xanthomonadales--3:capture_phylum_counter=p__Proteobacteria--15:capture_species_counter=s__Acidovorax sp004210805--3||s__Acidovorax temperans--2||s__Burkholderia territorii--2||s__Cupriavidus sp013361545--1||s__Mitsuaria sp002761755--1||s__Panacagrimonas perspica--1||s__Pseudomonas_E marginalis--1||s__Rhodoferax sp903945325--1||s__Xanthomonas_A sontii--3:evalue_avg=6.136363636949091e-48:evalue_max=6.75e-47:evalue_min=1.45e-93:evalue_std=2.0352015758804874e-47:evalue_sum=6.750000000644e-47:gapopen_avg=0.2727272727272727:gapopen_max=1.0:gapopen_min=0.0:gapopen_std=0.46709936649691375:gapopen_sum=3.0:gtdb_class_counter=c__Gammaproteobacteria--14:gtdb_domain_counter=d__Bacteria--14:gtdb_family_counter=f__Burkholderiaceae--14:gtdb_genus_counter=g__Acidovorax--8||g__Comamonas--5||g__Rhodoferax--1:gtdb_order_counter=o__Burkholderiales--14:gtdb_phylum_counter=p__Proteobacteria--14:gtdb_species_counter=s__Acidovorax sp001422735--1||s__Acidovorax sp001424425--1||s__Acidovorax sp002754495--1||s__Acidovorax sp004210805--1||s__Acidovorax sp016783915--1||s__Acidovorax sp018828125--1||s__Acidovorax sp019219095--1||s__Acidovorax temperans--1||s__Comamonas acidovorans--1||s__Comamonas antarcticus--1||s__Comamonas konjaci_A--1||s__Comamonas sp018413525--1||s__Comamonas tsuruhatensis--1||s__Rhodoferax sp002390825--1:heptad_counter=MCP-36H--29:lbd_counter=:lca_tree=f__Burkholderiaceae:length_avg=138.1818181818182:length_max=156.0:length_min=95.0:length_std=21.165151460918874:length_sum=1520.0:mismatch_avg=15.090909090909092:mismatch_max=30.0:mismatch_min=0.0:mismatch_std=9.375015151502907:mismatch_sum=166.0:name=N1101418:qcovhsp_avg=99.67272727272726:qcovhsp_max=100.0:qcovhsp_min=97.8:qcovhsp_std=0.6813089007064413:qcovhsp_sum=1096.3999999999999:qend_avg=138.27272727272728:qend_max=156.0:qend_min=95.0:qend_std=21.057497045427354:qend_sum=1521.0:qstart_avg=1.3636363636363635:qstart_max=4.0:qstart_min=1.0:qstart_std=0.9244162777371755:qstart_sum=15.0:ref_name_counter=GB_GCA_004210805.1_protein.faa_SDXZ01000053.1_26@PF00015_full_PFAM.327.510--2||GB_GCA_018828125.1_protein.faa_JAHJWB010000022.1_154@PF00015_full_PFAM.329.509--7||RS_GCF_002116905.1_protein.faa_NZ_CP015118.1_4946@PF00015_full_PFAM.318.506--1||RS_GCF_013363755.1_protein.faa_NZ_CP054840.1_1015@PF00015_full_PFAM.321.508--1:scovhsp_avg=75.98181818181818:scovhsp_max=86.7:scovhsp_min=52.8:scovhsp_std=11.94016902575656:scovhsp_sum=835.8:send_avg=145.45454545454547:send_max=165.0:send_min=98.0:send_std=22.232245214389103:send_sum=1600.0:sstart_avg=8.363636363636363:sstart_max=32.0:sstart_min=3.0:sstart_std=9.2873325263256:sstart_sum=92.0],(GB_GCA_003987795.1_protein.faa_RXJO01000250.1_3@PF00015_full_PFAM.292.514:0.0312122[&&NHX:Type=GTDB:gtdb_class=c__Gammaproteobacteria:gtdb_domain=d__Bacteria:gtdb_family=f__Burkholderiaceae:gtdb_genus=g__Curvibacter:gtdb_order=o__Burkholderiales:gtdb_phylum=p__Proteobacteria:gtdb_species=s__Curvibacter sp003987795:heptad=MCP-36H:species=d__Bacteria_p__Proteobacteria_c__Gammaproteobacteria_o__Burkholderiales_f__Burkholderiaceae_g__Curvibacter_s__Curvibacter sp003987795],(d2f3aa2f-4055-4b32-82c8-b116cea93df2_2@MCPsignal.22.60:0.125266[&&NHX:Sample=rhizpot1:Type=capture:capture_class=c__Desulfobacteria:capture_domain=d__Bacteria:capture_family=f__Desulfobacteraceae:capture_genus=g__Desulfobacter:capture_order=o__Desulfobacterales:capture_phylum=p__Desulfobacterota:capture_species=s__Desulfobacter sp003538835:heptad=MCP-36H],(RS_GCF_000381265.1_protein.faa_NZ_KB906267.1_100@PF00015_full_PFAM.295.513:0.00329703[&&NHX:Type=GTDB:gtdb_class=c__Gammaproteobacteria:gtdb_domain=d__Bacteria:gtdb_family=f__Burkholderiaceae:gtdb_genus=g__Curvibacter:gtdb_order=o__Burkholderiales:gtdb_phylum=p__Proteobacteria:gtdb_species=s__Curvibacter lanceolatus:heptad=MCP-36H:species=d__Bacteria_p__Proteobacteria_c__Gammaproteobacteria_o__Burkholderiales_f__Burkholderiaceae_g__Curvibacter_s__Curvibacter lanceolatus],RS_GCF_000518645.1_protein.faa_NZ_JADZ01000005.1_344@PF00015_full_PFAM.295.513:5e-09[&&NHX:Type=GTDB:gtdb_class=c__Gammaproteobacteria:gtdb_domain=d__Bacteria:gtdb_family=f__Burkholderiaceae:gtdb_genus=g__Curvibacter:gtdb_order=o__Burkholderiales:gtdb_phylum=p__Proteobacteria:gtdb_species=s__Curvibacter gracilis:heptad=MCP-36H:species=d__Bacteria_p__Proteobacteria_c__Gammaproteobacteria_o__Burkholderiales_f__Burkholderiaceae_g__Curvibacter_s__Curvibacter gracilis])0.724:0.00211163[&&NHX:Sample_counter=:Type_counter=GTDB--2:capture_class_counter=:capture_domain_counter=:capture_family_counter=:capture_genus_counter=:capture_order_counter=:capture_phylum_counter=:capture_species_counter=:evoltype=D:gtdb_class_counter=c__Gammaproteobacteria--2:gtdb_domain_counter=d__Bacteria--2:gtdb_family_counter=f__Burkholderiaceae--2:gtdb_genus_counter=g__Curvibacter--2:gtdb_order_counter=o__Burkholderiales--2:gtdb_phylum_counter=p__Proteobacteria--2:gtdb_species_counter=s__Curvibacter gracilis--1||s__Curvibacter lanceolatus--1:heptad_counter=MCP-36H--2:lbd_counter=:lca=d__Bacteria:lca_tree=g__Curvibacter:name=N1101423:ref_name_counter=])0.03:0.0234565[&&NHX:Sample_counter=rhizpot1--1:Type_counter=GTDB--2||capture--1:capture_class_counter=c__Desulfobacteria--1:capture_domain_counter=d__Bacteria--1:capture_family_counter=f__Desulfobacteraceae--1:capture_genus_counter=g__Desulfobacter--1:capture_order_counter=o__Desulfobacterales--1:capture_phylum_counter=p__Desulfobacterota--1:capture_species_counter=s__Desulfobacter sp003538835--1:gtdb_class_counter=c__Gammaproteobacteria--2:gtdb_domain_counter=d__Bacteria--2:gtdb_family_counter=f__Burkholderiaceae--2:gtdb_genus_counter=g__Curvibacter--2:gtdb_order_counter=o__Burkholderiales--2:gtdb_phylum_counter=p__Proteobacteria--2:gtdb_species_counter=s__Curvibacter gracilis--1||s__Curvibacter lanceolatus--1:heptad_counter=MCP-36H--3:lbd_counter=:lca_tree=g__Curvibacter:name=N1101424:ref_name_counter=])1:0.304849[&&NHX:Sample_counter=rhizpot1--1:Type_counter=GTDB--3||capture--1:capture_class_counter=c__Desulfobacteria--1:capture_domain_counter=d__Bacteria--1:capture_family_counter=f__Desulfobacteraceae--1:capture_genus_counter=g__Desulfobacter--1:capture_order_counter=o__Desulfobacterales--1:capture_phylum_counter=p__Desulfobacterota--1:capture_species_counter=s__Desulfobacter sp003538835--1:gtdb_class_counter=c__Gammaproteobacteria--3:gtdb_domain_counter=d__Bacteria--3:gtdb_family_counter=f__Burkholderiaceae--3:gtdb_genus_counter=g__Curvibacter--3:gtdb_order_counter=o__Burkholderiales--3:gtdb_phylum_counter=p__Proteobacteria--3:gtdb_species_counter=s__Curvibacter gracilis--1||s__Curvibacter lanceolatus--1||s__Curvibacter sp003987795--1:heptad_counter=MCP-36H--4:lbd_counter=:lca_tree=g__Curvibacter:name=N1101425:ref_name_counter=])0.703:0.0115473[&&NHX:Sample_counter=rhizpot1--5||rhizpot2--1||rhiztom1--6||rhiztom3--4:Type_counter=GTDB--17||capture--16:besthit_avg=89.06363636363636:besthit_max=100.0:besthit_min=77.6:besthit_std=6.571038384802319:besthit_sum=979.7:bitscore_avg=209.72727272727272:bitscore_max=270.0:bitscore_min=149.0:bitscore_std=33.12428386875982:bitscore_sum=2307.0:capture_class_counter=c__Desulfobacteria--1||c__Gammaproteobacteria--15:capture_domain_counter=d__Bacteria--16:capture_family_counter=f__Burkholderiaceae--10||f__Desulfobacteraceae--1||f__Nevskiaceae--1||f__Pseudomonadaceae--1||f__Xanthomonadaceae--3:capture_genus_counter=g__Acidovorax--5||g__Burkholderia--2||g__Cupriavidus--1||g__Desulfobacter--1||g__Mitsuaria--1||g__Panacagrimonas--1||g__Pseudomonas_E--1||g__Rhodoferax--1||g__Xanthomonas_A--3:capture_order_counter=o__Burkholderiales--10||o__Desulfobacterales--1||o__Nevskiales--1||o__Pseudomonadales--1||o__Xanthomonadales--3:capture_phylum_counter=p__Desulfobacterota--1||p__Proteobacteria--15:capture_species_counter=s__Acidovorax sp004210805--3||s__Acidovorax temperans--2||s__Burkholderia territorii--2||s__Cupriavidus sp013361545--1||s__Desulfobacter sp003538835--1||s__Mitsuaria sp002761755--1||s__Panacagrimonas perspica--1||s__Pseudomonas_E marginalis--1||s__Rhodoferax sp903945325--1||s__Xanthomonas_A sontii--3:evalue_avg=6.136363636949091e-48:evalue_max=6.75e-47:evalue_min=1.45e-93:evalue_std=2.0352015758804874e-47:evalue_sum=6.750000000644e-47:gapopen_avg=0.2727272727272727:gapopen_max=1.0:gapopen_min=0.0:gapopen_std=0.46709936649691375:gapopen_sum=3.0:gtdb_class_counter=c__Gammaproteobacteria--17:gtdb_domain_counter=d__Bacteria--17:gtdb_family_counter=f__Burkholderiaceae--17:gtdb_genus_counter=g__Acidovorax--8||g__Comamonas--5||g__Curvibacter--3||g__Rhodoferax--1:gtdb_order_counter=o__Burkholderiales--17:gtdb_phylum_counter=p__Proteobacteria--17:gtdb_species_counter=s__Acidovorax sp001422735--1||s__Acidovorax sp001424425--1||s__Acidovorax sp002754495--1||s__Acidovorax sp004210805--1||s__Acidovorax sp016783915--1||s__Acidovorax sp018828125--1||s__Acidovorax sp019219095--1||s__Acidovorax temperans--1||s__Comamonas acidovorans--1||s__Comamonas antarcticus--1||s__Comamonas konjaci_A--1||s__Comamonas sp018413525--1||s__Comamonas tsuruhatensis--1||s__Curvibacter gracilis--1||s__Curvibacter lanceolatus--1||s__Curvibacter sp003987795--1||s__Rhodoferax sp002390825--1:heptad_counter=MCP-36H--33:lbd_counter=:lca_tree=f__Burkholderiaceae:length_avg=138.1818181818182:length_max=156.0:length_min=95.0:length_std=21.165151460918874:length_sum=1520.0:mismatch_avg=15.090909090909092:mismatch_max=30.0:mismatch_min=0.0:mismatch_std=9.375015151502907:mismatch_sum=166.0:name=N1101426:qcovhsp_avg=99.67272727272726:qcovhsp_max=100.0:qcovhsp_min=97.8:qcovhsp_std=0.6813089007064413:qcovhsp_sum=1096.3999999999999:qend_avg=138.27272727272728:qend_max=156.0:qend_min=95.0:qend_std=21.057497045427354:qend_sum=1521.0:qstart_avg=1.3636363636363635:qstart_max=4.0:qstart_min=1.0:qstart_std=0.9244162777371755:qstart_sum=15.0:ref_name_counter=GB_GCA_004210805.1_protein.faa_SDXZ01000053.1_26@PF00015_full_PFAM.327.510--2||GB_GCA_018828125.1_protein.faa_JAHJWB010000022.1_154@PF00015_full_PFAM.329.509--7||RS_GCF_002116905.1_protein.faa_NZ_CP015118.1_4946@PF00015_full_PFAM.318.506--1||RS_GCF_013363755.1_protein.faa_NZ_CP054840.1_1015@PF00015_full_PFAM.321.508--1:scovhsp_avg=75.98181818181818:scovhsp_max=86.7:scovhsp_min=52.8:scovhsp_std=11.94016902575656:scovhsp_sum=835.8:send_avg=145.45454545454547:send_max=165.0:send_min=98.0:send_std=22.232245214389103:send_sum=1600.0:sstart_avg=8.363636363636363:sstart_max=32.0:sstart_min=3.0:sstart_std=9.2873325263256:sstart_sum=92.0],(b7dbe58e-9dd0-5c60-802c-009693d29fb8_2@MCPsignal.172.269:0.128429[&&NHX:Sample=rhiztom3:Type=capture:besthit=88.7:bitscore=148.0:capture_class=c__Gammaproteobacteria:capture_domain=d__Bacteria:capture_family=f__Burkholderiaceae:capture_genus=g__Cupriavidus:capture_order=o__Burkholderiales:capture_phylum=p__Proteobacteria:capture_species=s__Cupriavidus sp013361545:evalue=1.48e-47:gapopen=0.0:heptad=MCP-36H:length=97.0:mismatch=11.0:qcovhsp=100.0:qend=97.0:qstart=1.0:ref_name=GB_GCA_013360485.1_protein.faa_JABWBN010000213.1_1@PF00015_full_PFAM.320.425:scovhsp=92.4:send=100.0:sstart=4.0],(e5bf3742-8302-4100-9e62-cff9957e7eee_5@MCPsignal.266.332:0.0312888[&&NHX:Sample=rhiztom3:Type=capture:besthit=95.5:bitscore=110.0:capture_class=c__Gammaproteobacteria:capture_domain=d__Bacteria:capture_family=f__Burkholderiaceae:capture_genus=g__Alicycliphilus:capture_order=o__Burkholderiales:capture_phylum=p__Proteobacteria:capture_species=s__Alicycliphilus sp018240995:evalue=3.56e-33:gapopen=0.0:heptad=MCP-36H:length=66.0:mismatch=3.0:qcovhsp=100.0:qend=66.0:qstart=1.0:ref_name=GB_GCA_013360485.1_protein.faa_JABWBN010000213.1_1@PF00015_full_PFAM.320.425:scovhsp=62.9:send=94.0:sstart=29.0],(0806e04a-4fd6-46dd-95fa-14ea80682b31_2@MCPsignal.279.343:0.0201658[&&NHX:Sample=rhiztom1:Type=capture:besthit=93.4:bitscore=103.0:capture_class=c__Gammaproteobacteria:capture_domain=d__Bacteria:capture_family=f__Burkholderiaceae:capture_genus=g__Ramlibacter:capture_order=o__Burkholderiales:capture_phylum=p__Proteobacteria:capture_species=s__Ramlibacter sp013087525:evalue=2.16e-30:gapopen=0.0:heptad=MCP-36H:length=61.0:mismatch=4.0:qcovhsp=95.3:qend=64.0:qstart=4.0:ref_name=RS_GCF_000799605.1_protein.faa_NZ_JUGZ01000066.1_1@PF00015_full_PFAM.317.416:scovhsp=61.6:send=79.0:sstart=19.0],(48888aee-bfb2-4731-ba75-653aa6382440_3@MCPsignal.349.418:5e-09[&&NHX:Sample=rhiztom3:Type=capture:capture_class=c__Gammaproteobacteria:capture_domain=d__Bacteria:capture_family=f__Burkholderiaceae:capture_genus=g__Variovorax:capture_order=o__Burkholderiales:capture_phylum=p__Proteobacteria:capture_species=s__Variovorax sp017744285:heptad=MCP-36H],(7f7cfe6c-4484-40ce-9ef6-f264c81ecf64_6@MCPsignal.300.374:5e-09[&&NHX:Sample=rhiztom1:Type=capture:capture_class=c__Gammaproteobacteria:capture_domain=d__Bacteria:capture_family=f__Burkholderiaceae:capture_genus=g__Ramlibacter:capture_order=o__Burkholderiales:capture_phylum=p__Proteobacteria:capture_species=s__Ramlibacter sp013087525:heptad=MCP-36H],4e8234bc-5afd-495f-b9ce-cc629d9c9175_4@MCPsignal.31.109:5e-09[&&NHX:Sample=rhiztom3:Type=capture:capture_class=c__Gammaproteobacteria:capture_domain=d__Bacteria:capture_family=f__Burkholderiaceae:capture_genus=g__Massilia:capture_order=o__Burkholderiales:capture_phylum=p__Proteobacteria:capture_species=s__Massilia sp003484545:heptad=MCP-36H])0:5e-09[&&NHX:Sample_counter=rhiztom1--1||rhiztom3--1:Type_counter=capture--2:capture_class_counter=c__Gammaproteobacteria--2:capture_domain_counter=d__Bacteria--2:capture_family_counter=f__Burkholderiaceae--2:capture_genus_counter=g__Massilia--1||g__Ramlibacter--1:capture_order_counter=o__Burkholderiales--2:capture_phylum_counter=p__Proteobacteria--2:capture_species_counter=s__Massilia sp003484545--1||s__Ramlibacter sp013087525--1:gtdb_class_counter=:gtdb_domain_counter=:gtdb_family_counter=:gtdb_genus_counter=:gtdb_order_counter=:gtdb_phylum_counter=:gtdb_species_counter=:heptad_counter=MCP-36H--2:lbd_counter=:name=N1101433:ref_name_counter=])0.739:0.0212072[&&NHX:Sample_counter=rhiztom1--1||rhiztom3--2:Type_counter=capture--3:capture_class_counter=c__Gammaproteobacteria--3:capture_domain_counter=d__Bacteria--3:capture_family_counter=f__Burkholderiaceae--3:capture_genus_counter=g__Massilia--1||g__Ramlibacter--1||g__Variovorax--1:capture_order_counter=o__Burkholderiales--3:capture_phylum_counter=p__Proteobacteria--3:capture_species_counter=s__Massilia sp003484545--1||s__Ramlibacter sp013087525--1||s__Variovorax sp017744285--1:gtdb_class_counter=:gtdb_domain_counter=:gtdb_family_counter=:gtdb_genus_counter=:gtdb_order_counter=:gtdb_phylum_counter=:gtdb_species_counter=:heptad_counter=MCP-36H--3:lbd_counter=:name=N1101434:ref_name_counter=])0.784:0.0451367[&&NHX:Sample_counter=rhiztom1--2||rhiztom3--2:Type_counter=capture--4:besthit_avg=93.4:besthit_max=93.4:besthit_min=93.4:besthit_std=0:besthit_sum=93.4:bitscore_avg=103.0:bitscore_max=103.0:bitscore_min=103.0:bitscore_std=0:bitscore_sum=103.0:capture_class_counter=c__Gammaproteobacteria--4:capture_domain_counter=d__Bacteria--4:capture_family_counter=f__Burkholderiaceae--4:capture_genus_counter=g__Massilia--1||g__Ramlibacter--2||g__Variovorax--1:capture_order_counter=o__Burkholderiales--4:capture_phylum_counter=p__Proteobacteria--4:capture_species_counter=s__Massilia sp003484545--1||s__Ramlibacter sp013087525--2||s__Variovorax sp017744285--1:evalue_avg=2.16e-30:evalue_max=2.16e-30:evalue_min=2.16e-30:evalue_std=0:evalue_sum=2.16e-30:gapopen_avg=0.0:gapopen_max=0.0:gapopen_min=0.0:gapopen_std=0:gapopen_sum=0.0:gtdb_class_counter=:gtdb_domain_counter=:gtdb_family_counter=:gtdb_genus_counter=:gtdb_order_counter=:gtdb_phylum_counter=:gtdb_species_counter=:heptad_counter=MCP-36H--4:lbd_counter=:length_avg=61.0:length_max=61.0:length_min=61.0:length_std=0:length_sum=61.0:mismatch_avg=4.0:mismatch_max=4.0:mismatch_min=4.0:mismatch_std=0:mismatch_sum=4.0:name=N1101435:qcovhsp_avg=95.3:qcovhsp_max=95.3:qcovhsp_min=95.3:qcovhsp_std=0:qcovhsp_sum=95.3:qend_avg=64.0:qend_max=64.0:qend_min=64.0:qend_std=0:qend_sum=64.0:qstart_avg=4.0:qstart_max=4.0:qstart_min=4.0:qstart_std=0:qstart_sum=4.0:ref_name_counter=RS_GCF_000799605.1_protein.faa_NZ_JUGZ01000066.1_1@PF00015_full_PFAM.317.416--1:scovhsp_avg=61.6:scovhsp_max=61.6:scovhsp_min=61.6:scovhsp_std=0:scovhsp_sum=61.6:send_avg=79.0:send_max=79.0:send_min=79.0:send_std=0:send_sum=79.0:sstart_avg=19.0:sstart_max=19.0:sstart_min=19.0:sstart_std=0:sstart_sum=19.0])0:9e-09[&&NHX:Sample_counter=rhiztom1--2||rhiztom3--3:Type_counter=capture--5:besthit_avg=94.45:besthit_max=95.5:besthit_min=93.4:besthit_std=1.4849242404917458:besthit_sum=188.9:bitscore_avg=106.5:bitscore_max=110.0:bitscore_min=103.0:bitscore_std=4.949747468305833:bitscore_sum=213.0:capture_class_counter=c__Gammaproteobacteria--5:capture_domain_counter=d__Bacteria--5:capture_family_counter=f__Burkholderiaceae--5:capture_genus_counter=g__Alicycliphilus--1||g__Massilia--1||g__Ramlibacter--2||g__Variovorax--1:capture_order_counter=o__Burkholderiales--5:capture_phylum_counter=p__Proteobacteria--5:capture_species_counter=s__Alicycliphilus sp018240995--1||s__Massilia sp003484545--1||s__Ramlibacter sp013087525--2||s__Variovorax sp017744285--1:evalue_avg=1.08178e-30:evalue_max=2.16e-30:evalue_min=3.56e-33:evalue_std=1.5248333472219187e-30:evalue_sum=2.16356e-30:gapopen_avg=0.0:gapopen_max=0.0:gapopen_min=0.0:gapopen_std=0.0:gapopen_sum=0.0:gtdb_class_counter=:gtdb_domain_counter=:gtdb_family_counter=:gtdb_genus_counter=:gtdb_order_counter=:gtdb_phylum_counter=:gtdb_species_counter=:heptad_counter=MCP-36H--5:lbd_counter=:length_avg=63.5:length_max=66.0:length_min=61.0:length_std=3.5355339059327378:length_sum=127.0:mismatch_avg=3.5:mismatch_max=4.0:mismatch_min=3.0:mismatch_std=0.7071067811865476:mismatch_sum=7.0:name=N1101436:qcovhsp_avg=97.65:qcovhsp_max=100.0:qcovhsp_min=95.3:qcovhsp_std=3.3234018715767752:qcovhsp_sum=195.3:qend_avg=65.0:qend_max=66.0:qend_min=64.0:qend_std=1.4142135623730951:qend_sum=130.0:qstart_avg=2.5:qstart_max=4.0:qstart_min=1.0:qstart_std=2.1213203435596424:qstart_sum=5.0:ref_name_counter=GB_GCA_013360485.1_protein.faa_JABWBN010000213.1_1@PF00015_full_PFAM.320.425--1||RS_GCF_000799605.1_protein.faa_NZ_JUGZ01000066.1_1@PF00015_full_PFAM.317.416--1:scovhsp_avg=62.25:scovhsp_max=62.9:scovhsp_min=61.6:scovhsp_std=0.9192388155425097:scovhsp_sum=124.5:send_avg=86.5:send_max=94.0:send_min=79.0:send_std=10.606601717798213:send_sum=173.0:sstart_avg=24.0:sstart_max=29.0:sstart_min=19.0:sstart_std=7.0710678118654755:sstart_sum=48.0])0.806:0.0441477[&&NHX:Sample_counter=rhiztom1--2||rhiztom3--4:Type_counter=capture--6:besthit_avg=92.53333333333335:besthit_max=95.5:besthit_min=88.7:besthit_std=3.481857741685224:besthit_sum=277.6:bitscore_avg=120.33333333333333:bitscore_max=148.0:bitscore_min=103.0:bitscore_std=24.214320831552:bitscore_sum=361.0:capture_class_counter=c__Gammaproteobacteria--6:capture_domain_counter=d__Bacteria--6:capture_family_counter=f__Burkholderiaceae--6:capture_genus_counter=g__Alicycliphilus--1||g__Cupriavidus--1||g__Massilia--1||g__Ramlibacter--2||g__Variovorax--1:capture_order_counter=o__Burkholderiales--6:capture_phylum_counter=p__Proteobacteria--6:capture_species_counter=s__Alicycliphilus sp018240995--1||s__Cupriavidus sp013361545--1||s__Massilia sp003484545--1||s__Ramlibacter sp013087525--2||s__Variovorax sp017744285--1:evalue_avg=7.211866666666666e-31:evalue_max=2.16e-30:evalue_min=1.48e-47:evalue_std=1.246050169348463e-30:evalue_sum=2.16356e-30:gapopen_avg=0.0:gapopen_max=0.0:gapopen_min=0.0:gapopen_std=0.0:gapopen_sum=0.0:gtdb_class_counter=:gtdb_domain_counter=:gtdb_family_counter=:gtdb_genus_counter=:gtdb_order_counter=:gtdb_phylum_counter=:gtdb_species_counter=:heptad_counter=MCP-36H--6:lbd_counter=:length_avg=74.66666666666667:length_max=97.0:length_min=61.0:length_std=19.5021366350801:length_sum=224.0:mismatch_avg=6.0:mismatch_max=11.0:mismatch_min=3.0:mismatch_std=4.358898943540674:mismatch_sum=18.0:name=N1101437:qcovhsp_avg=98.43333333333334:qcovhsp_max=100.0:qcovhsp_min=95.3:qcovhsp_std=2.7135462651912428:qcovhsp_sum=295.3:qend_avg=75.66666666666667:qend_max=97.0:qend_min=64.0:qend_std=18.502252115170556:qend_sum=227.0:qstart_avg=2.0:qstart_max=4.0:qstart_min=1.0:qstart_std=1.7320508075688772:qstart_sum=6.0:ref_name_counter=GB_GCA_013360485.1_protein.faa_JABWBN010000213.1_1@PF00015_full_PFAM.320.425--2||RS_GCF_000799605.1_protein.faa_NZ_JUGZ01000066.1_1@PF00015_full_PFAM.317.416--1:scovhsp_avg=72.3:scovhsp_max=92.4:scovhsp_min=61.6:scovhsp_std=17.419242233805697:scovhsp_sum=216.9:send_avg=91.0:send_max=100.0:send_min=79.0:send_std=10.816653826391969:send_sum=273.0:sstart_avg=17.333333333333332:sstart_max=29.0:sstart_min=4.0:sstart_std=12.583057392117915:sstart_sum=52.0])0.854:0.0322585[&&NHX:Sample_counter=rhizpot1--5||rhizpot2--1||rhiztom1--8||rhiztom3--8:Type_counter=GTDB--17||capture--22:besthit_avg=89.80714285714285:besthit_max=100.0:besthit_min=77.6:besthit_std=6.104281509502388:besthit_sum=1257.3:bitscore_avg=190.57142857142858:bitscore_max=270.0:bitscore_min=103.0:bitscore_std=48.817894395260566:bitscore_sum=2668.0:capture_class_counter=c__Desulfobacteria--1||c__Gammaproteobacteria--21:capture_domain_counter=d__Bacteria--22:capture_family_counter=f__Burkholderiaceae--16||f__Desulfobacteraceae--1||f__Nevskiaceae--1||f__Pseudomonadaceae--1||f__Xanthomonadaceae--3:capture_genus_counter=g__Acidovorax--5||g__Alicycliphilus--1||g__Burkholderia--2||g__Cupriavidus--2||g__Desulfobacter--1||g__Massilia--1||g__Mitsuaria--1||g__Panacagrimonas--1||g__Pseudomonas_E--1||g__Ramlibacter--2||g__Rhodoferax--1||g__Variovorax--1||g__Xanthomonas_A--3:capture_order_counter=o__Burkholderiales--16||o__Desulfobacterales--1||o__Nevskiales--1||o__Pseudomonadales--1||o__Xanthomonadales--3:capture_phylum_counter=p__Desulfobacterota--1||p__Proteobacteria--21:capture_species_counter=s__Acidovorax sp004210805--3||s__Acidovorax temperans--2||s__Alicycliphilus sp018240995--1||s__Burkholderia territorii--2||s__Cupriavidus sp013361545--2||s__Desulfobacter sp003538835--1||s__Massilia sp003484545--1||s__Mitsuaria sp002761755--1||s__Panacagrimonas perspica--1||s__Pseudomonas_E marginalis--1||s__Ramlibacter sp013087525--2||s__Rhodoferax sp903945325--1||s__Variovorax sp017744285--1||s__Xanthomonas_A sontii--3:evalue_avg=1.5454e-31:evalue_max=2.16e-30:evalue_min=1.45e-93:evalue_std=5.772118735918247e-31:evalue_sum=2.16356e-30:gapopen_avg=0.21428571428571427:gapopen_max=1.0:gapopen_min=0.0:gapopen_std=0.42581531362632:gapopen_sum=3.0:gtdb_class_counter=c__Gammaproteobacteria--17:gtdb_domain_counter=d__Bacteria--17:gtdb_family_counter=f__Burkholderiaceae--17:gtdb_genus_counter=g__Acidovorax--8||g__Comamonas--5||g__Curvibacter--3||g__Rhodoferax--1:gtdb_order_counter=o__Burkholderiales--17:gtdb_phylum_counter=p__Proteobacteria--17:gtdb_species_counter=s__Acidovorax sp001422735--1||s__Acidovorax sp001424425--1||s__Acidovorax sp002754495--1||s__Acidovorax sp004210805--1||s__Acidovorax sp016783915--1||s__Acidovorax sp018828125--1||s__Acidovorax sp019219095--1||s__Acidovorax temperans--1||s__Comamonas acidovorans--1||s__Comamonas antarcticus--1||s__Comamonas konjaci_A--1||s__Comamonas sp018413525--1||s__Comamonas tsuruhatensis--1||s__Curvibacter gracilis--1||s__Curvibacter lanceolatus--1||s__Curvibacter sp003987795--1||s__Rhodoferax sp002390825--1:heptad_counter=MCP-36H--39:lbd_counter=:lca_tree=f__Burkholderiaceae:length_avg=124.57142857142857:length_max=156.0:length_min=61.0:length_std=33.683399896260894:length_sum=1744.0:mismatch_avg=13.142857142857142:mismatch_max=30.0:mismatch_min=0.0:mismatch_std=9.2475122879877:mismatch_sum=184.0:name=N1101438:qcovhsp_avg=99.40714285714284:qcovhsp_max=100.0:qcovhsp_min=95.3:qcovhsp_std=1.329814495862711:qcovhsp_sum=1391.6999999999998:qend_avg=124.85714285714286:qend_max=156.0:qend_min=64.0:qend_std=33.23310940071001:qend_sum=1748.0:qstart_avg=1.5:qstart_max=4.0:qstart_min=1.0:qstart_std=1.0919284281983377:qstart_sum=21.0:ref_name_counter=GB_GCA_004210805.1_protein.faa_SDXZ01000053.1_26@PF00015_full_PFAM.327.510--2||GB_GCA_013360485.1_protein.faa_JABWBN010000213.1_1@PF00015_full_PFAM.320.425--2||GB_GCA_018828125.1_protein.faa_JAHJWB010000022.1_154@PF00015_full_PFAM.329.509--7||RS_GCF_000799605.1_protein.faa_NZ_JUGZ01000066.1_1@PF00015_full_PFAM.317.416--1||RS_GCF_002116905.1_protein.faa_NZ_CP015118.1_4946@PF00015_full_PFAM.318.506--1||RS_GCF_013363755.1_protein.faa_NZ_CP054840.1_1015@PF00015_full_PFAM.321.508--1:scovhsp_avg=75.19285714285715:scovhsp_max=92.4:scovhsp_min=52.8:scovhsp_std=12.601859709259905:scovhsp_sum=1052.7:send_avg=133.78571428571428:send_max=165.0:send_min=79.0:send_std=30.592051686240765:send_sum=1873.0:sstart_avg=10.285714285714286:sstart_max=32.0:sstart_min=3.0:sstart_std=10.261418191298088:sstart_sum=144.0])0.876:0.0238897[&&NHX:Sample_counter=rhizpot1--5||rhizpot2--1||rhiztom1--8||rhiztom3--10:Type_counter=GTDB--21||capture--24:besthit_avg=89.98:besthit_max=100.0:besthit_min=77.6:besthit_std=5.9202075253201345:besthit_sum=1349.7:bitscore_avg=186.66666666666666:bitscore_max=270.0:bitscore_min=103.0:bitscore_std=49.41322360124531:bitscore_sum=2800.0:capture_class_counter=c__Desulfobacteria--1||c__Gammaproteobacteria--23:capture_domain_counter=d__Bacteria--24:capture_family_counter=f__Burkholderiaceae--18||f__Desulfobacteraceae--1||f__Nevskiaceae--1||f__Pseudomonadaceae--1||f__Xanthomonadaceae--3:capture_genus_counter=g__Acidovorax--5||g__Alicycliphilus--1||g__Burkholderia--2||g__CADEEH01--1||g__Cupriavidus--2||g__Desulfobacter--1||g__Massilia--2||g__Mitsuaria--1||g__Panacagrimonas--1||g__Pseudomonas_E--1||g__Ramlibacter--2||g__Rhodoferax--1||g__Variovorax--1||g__Xanthomonas_A--3:capture_order_counter=o__Burkholderiales--18||o__Desulfobacterales--1||o__Nevskiales--1||o__Pseudomonadales--1||o__Xanthomonadales--3:capture_phylum_counter=p__Desulfobacterota--1||p__Proteobacteria--23:capture_species_counter=s__Acidovorax sp004210805--3||s__Acidovorax temperans--2||s__Alicycliphilus sp018240995--1||s__Burkholderia territorii--2||s__CADEEH01 sp902826305--1||s__Cupriavidus sp013361545--2||s__Desulfobacter sp003538835--1||s__Massilia sp003484545--2||s__Mitsuaria sp002761755--1||s__Panacagrimonas perspica--1||s__Pseudomonas_E marginalis--1||s__Ramlibacter sp013087525--2||s__Rhodoferax sp903945325--1||s__Variovorax sp017744285--1||s__Xanthomonas_A sontii--3:evalue_avg=1.4423733333858665e-31:evalue_max=2.16e-30:evalue_min=1.45e-93:evalue_std=5.5764469926587554e-31:evalue_sum=2.1635600000788e-30:gapopen_avg=0.2:gapopen_max=1.0:gapopen_min=0.0:gapopen_std=0.4140393356054126:gapopen_sum=3.0:gtdb_class_counter=c__Gammaproteobacteria--21:gtdb_domain_counter=d__Bacteria--21:gtdb_family_counter=f__Burkholderiaceae--21:gtdb_genus_counter=g__Acidovorax--8||g__Comamonas--5||g__Curvibacter--3||g__Ideonella--2||g__Piscinibacter--2||g__Rhodoferax--1:gtdb_order_counter=o__Burkholderiales--21:gtdb_phylum_counter=p__Proteobacteria--21:gtdb_species_counter=s__Acidovorax sp001422735--1||s__Acidovorax sp001424425--1||s__Acidovorax sp002754495--1||s__Acidovorax sp004210805--1||s__Acidovorax sp016783915--1||s__Acidovorax sp018828125--1||s__Acidovorax sp019219095--1||s__Acidovorax temperans--1||s__Comamonas acidovorans--1||s__Comamonas antarcticus--1||s__Comamonas konjaci_A--1||s__Comamonas sp018413525--1||s__Comamonas tsuruhatensis--1||s__Curvibacter gracilis--1||s__Curvibacter lanceolatus--1||s__Curvibacter sp003987795--1||s__Ideonella sp018069755--1||s__Ideonella sp018069875--1||s__Piscinibacter caeni--1||s__Piscinibacter defluvii--1||s__Rhodoferax sp002390825--1:heptad_counter=MCP-36H--45:lbd_counter=:lca_tree=f__Burkholderiaceae:length_avg=121.53333333333333:length_max=156.0:length_min=61.0:length_std=34.52507715242578:length_sum=1823.0:mismatch_avg=12.666666666666666:mismatch_max=30.0:mismatch_min=0.0:mismatch_std=9.099973835650507:mismatch_sum=190.0:name=N1101439:qcovhsp_avg=99.36666666666665:qcovhsp_max=100.0:qcovhsp_min=95.3:qcovhsp_std=1.2909944487358067:qcovhsp_sum=1490.4999999999998:qend_avg=121.86666666666666:qend_max=156.0:qend_min=64.0:qend_std=34.05429837913619:qend_sum=1828.0:qstart_avg=1.5333333333333334:qstart_max=4.0:qstart_min=1.0:qstart_std=1.0600988273786194:qstart_sum=23.0:ref_name_counter=GB_GCA_004210805.1_protein.faa_SDXZ01000053.1_26@PF00015_full_PFAM.327.510--2||GB_GCA_007994965.1_protein.faa_VOPW01000001.1_3988@PF00015_full_PFAM.455.608--1||GB_GCA_013360485.1_protein.faa_JABWBN010000213.1_1@PF00015_full_PFAM.320.425--2||GB_GCA_018828125.1_protein.faa_JAHJWB010000022.1_154@PF00015_full_PFAM.329.509--7||RS_GCF_000799605.1_protein.faa_NZ_JUGZ01000066.1_1@PF00015_full_PFAM.317.416--1||RS_GCF_002116905.1_protein.faa_NZ_CP015118.1_4946@PF00015_full_PFAM.318.506--1||RS_GCF_013363755.1_protein.faa_NZ_CP054840.1_1015@PF00015_full_PFAM.321.508--1:scovhsp_avg=73.61999999999999:scovhsp_max=92.4:scovhsp_min=51.6:scovhsp_std=13.585717290070273:scovhsp_sum=1104.3:send_avg=132.0:send_max=165.0:send_min=79.0:send_std=30.279648988341044:send_sum=1980.0:sstart_avg=11.533333333333333:sstart_max=32.0:sstart_min=3.0:sstart_std=11.005626266769626:sstart_sum=173.0])0.843:0.0182781[&&NHX:Sample_counter=rhizpot1--7||rhizpot2--1||rhiztom1--10||rhiztom2--9||rhiztom3--41:Type_counter=GTDB--24||capture--68:besthit_avg=85.71904761904761:besthit_max=100.0:besthit_min=71.6:besthit_std=6.214940224787132:besthit_sum=3600.2:bitscore_avg=178.91190476190476:bitscore_max=270.0:bitscore_min=77.0:bitscore_std=44.27834466236841:bitscore_sum=7514.3:capture_class_counter=c__Actinomycetia--2||c__Desulfobacteria--1||c__Gammaproteobacteria--62||c__Symbiobacteriia--3:capture_domain_counter=d__Bacteria--68:capture_family_counter=f__Burkholderiaceae--49||f__Casimicrobiaceae--1||f__Desulfobacteraceae--1||f__Micromonosporaceae--2||f__Nevskiaceae--1||f__Pseudomonadaceae--2||f__Xanthomonadaceae--9||f__ZC4RG38--3:capture_genus_counter=g__Acidovorax--5||g__Actinoplanes--2||g__Alicycliphilus--1||g__Burkholderia--2||g__CADEEH01--1||g__CAIWHR01--1||g__Cupriavidus--2||g__Desulfobacter--1||g__Duganella--1||g__Herbaspirillum--14||g__Hydrogenophaga--2||g__Ideonella_A--2||g__KK5--3||g__Massilia--2||g__Mitsuaria--1||g__Noviherbaspirillum_A--1||g__Panacagrimonas--1||g__Paraburkholderia--1||g__Pseudomonas_E--2||g__Ramlibacter--2||g__Rhizobacter--1||g__Rhodoferax--1||g__Variovorax--7||g__Xanthomonas--6||g__Xanthomonas_A--3||g__ZC4RG38--3:capture_order_counter=o__Burkholderiales--50||o__Desulfobacterales--1||o__Mycobacteriales--2||o__Nevskiales--1||o__Pseudomonadales--2||o__Symbiobacteriales--3||o__Xanthomonadales--9:capture_phylum_counter=p__Actinobacteriota--2||p__Desulfobacterota--1||p__Firmicutes_E--3||p__Proteobacteria--62:capture_species_counter=s__Acidovorax sp004210805--3||s__Acidovorax temperans--2||s__Actinoplanes auranticolor--2||s__Alicycliphilus sp018240995--1||s__Burkholderia territorii--2||s__CADEEH01 sp902826305--1||s__CAIWHR01 sp903912485--1||s__Cupriavidus sp013361545--2||s__Desulfobacter sp003538835--1||s__Duganella sp009857435--1||s__Herbaspirillum sp000282135--14||s__Hydrogenophaga taeniospiralis--2||s__Ideonella_A sakaiensis--2||s__KK5 sp001984095--3||s__Massilia sp003484545--2||s__Mitsuaria sp002761755--1||s__Noviherbaspirillum_A soli--1||s__Panacagrimonas perspica--1||s__Paraburkholderia sp002870125--1||s__Pseudomonas_E marginalis--1||s__Pseudomonas_E sp009932725--1||s__Ramlibacter sp013087525--2||s__Rhizobacter sp012275445--1||s__Rhodoferax sp903945325--1||s__Variovorax sp001984055--3||s__Variovorax sp003984645--1||s__Variovorax sp017744285--3||s__Xanthomonas floridensis--1||s__Xanthomonas vesicatoria--5||s__Xanthomonas_A sontii--3||s__ZC4RG38 sp003242505--3:evalue_avg=3.569587381467515e-22:evalue_max=1.45e-20:evalue_min=1.45e-93:evalue_std=2.2368337997738388e-21:evalue_sum=1.4992267002163562e-20:gapopen_avg=0.23809523809523808:gapopen_max=1.0:gapopen_min=0.0:gapopen_std=0.4310805374090423:gapopen_sum=10.0:gtdb_class_counter=c__Gammaproteobacteria--24:gtdb_domain_counter=d__Bacteria--24:gtdb_family_counter=f__Burkholderiaceae--24:gtdb_genus_counter=g__Acidovorax--8||g__Comamonas--5||g__Curvibacter--3||g__Ideonella--2||g__Piscinibacter--2||g__Rhodoferax--1||g__Rubrivivax--3:gtdb_order_counter=o__Burkholderiales--24:gtdb_phylum_counter=p__Proteobacteria--24:gtdb_species_counter=s__Acidovorax sp001422735--1||s__Acidovorax sp001424425--1||s__Acidovorax sp002754495--1||s__Acidovorax sp004210805--1||s__Acidovorax sp016783915--1||s__Acidovorax sp018828125--1||s__Acidovorax sp019219095--1||s__Acidovorax temperans--1||s__Comamonas acidovorans--1||s__Comamonas antarcticus--1||s__Comamonas konjaci_A--1||s__Comamonas sp018413525--1||s__Comamonas tsuruhatensis--1||s__Curvibacter gracilis--1||s__Curvibacter lanceolatus--1||s__Curvibacter sp003987795--1||s__Ideonella sp018069755--1||s__Ideonella sp018069875--1||s__Piscinibacter caeni--1||s__Piscinibacter defluvii--1||s__Rhodoferax sp002390825--1||s__Rubrivivax sp016716535--1||s__Rubrivivax sp016788525--1||s__Rubrivivax sp016789865--1:heptad_counter=MCP-36H--92:lbd_counter=:lca_tree=f__Burkholderiaceae:length_avg=121.35714285714286:length_max=156.0:length_min=49.0:length_std=33.7449699439143:length_sum=5097.0:mismatch_avg=18.0:mismatch_max=44.0:mismatch_min=0.0:mismatch_std=10.795211223772032:mismatch_sum=756.0:name=N1101440:qcovhsp_avg=98.97619047619048:qcovhsp_max=100.0:qcovhsp_min=95.3:qcovhsp_std=1.4015339199204468:qcovhsp_sum=4157.0:qend_avg=122.19047619047619:qend_max=157.0:qend_min=50.0:qend_std=33.9757719237767:qend_sum=5132.0:qstart_avg=2.0476190476190474:qstart_max=7.0:qstart_min=1.0:qstart_std=1.7101188227491744:qstart_sum=86.0:ref_name_counter=GB_GCA_004210805.1_protein.faa_SDXZ01000053.1_26@PF00015_full_PFAM.327.510--2||GB_GCA_007994965.1_protein.faa_VOPW01000001.1_3988@PF00015_full_PFAM.455.608--1||GB_GCA_013360485.1_protein.faa_JABWBN010000213.1_1@PF00015_full_PFAM.320.425--2||GB_GCA_018828125.1_protein.faa_JAHJWB010000022.1_154@PF00015_full_PFAM.329.509--7||RS_GCF_000190375.1_protein.faa_NZ_AEWG01000097.1_34@PF00015_full_PFAM.319.505--6||RS_GCF_000190375.1_protein.faa_NZ_AEWG01000115.1_2@PF00015_full_PFAM.327.510--8||RS_GCF_000799605.1_protein.faa_NZ_JUGZ01000066.1_1@PF00015_full_PFAM.317.416--1||RS_GCF_001293525.1_protein.faa_NZ_BBYR01000065.1_139@PF00015_full_PFAM.319.381--3||RS_GCF_002116905.1_protein.faa_NZ_CP015118.1_4946@PF00015_full_PFAM.318.506--1||RS_GCF_003574675.1_protein.faa_NZ_QOAZ01000005.1_91@PF00015_full_PFAM.327.500--9||RS_GCF_013266755.1_protein.faa_NZ_JABRWJ010000006.1_140@PF00015_full_PFAM.341.530--1||RS_GCF_013363755.1_protein.faa_NZ_CP054840.1_1015@PF00015_full_PFAM.321.508--1:scovhsp_avg=73.56666666666666:scovhsp_max=92.4:scovhsp_min=50.3:scovhsp_std=13.742450994986065:scovhsp_sum=3089.7999999999997:send_avg=128.92857142857142:send_max=165.0:send_min=54.0:send_std=32.769254520233545:send_sum=5415.0:sstart_avg=8.642857142857142:sstart_max=54.0:sstart_min=1.0:sstart_std=10.715435478378337:sstart_sum=363.0])0.889:0.02804[&&NHX:Sample_counter=rhizpot1--11||rhizpot2--2||rhizpot3--2||rhiztom1--12||rhiztom2--16||rhiztom3--67:Type_counter=GTDB--31||capture--110:besthit_avg=84.12571428571428:besthit_max=100.0:besthit_min=71.6:besthit_std=5.934074673950847:besthit_sum=5888.799999999999:bitscore_avg=179.69:bitscore_max=270.0:bitscore_min=77.0:bitscore_std=42.21965388196644:bitscore_sum=12578.3:capture_class_counter=c__Actinomycetia--2||c__Alphaproteobacteria--2||c__Clostridia--1||c__Desulfobacteria--1||c__Gammaproteobacteria--101||c__Symbiobacteriia--3:capture_domain_counter=d__Bacteria--110:capture_family_counter=f__Acutalibacteraceae--1||f__Burkholderiaceae--84||f__Casimicrobiaceae--1||f__Caulobacteraceae--1||f__Desulfobacteraceae--1||f__Inquilinaceae--1||f__Micromonosporaceae--2||f__Nevskiaceae--1||f__Pseudomonadaceae--2||f__Rhodocyclaceae--1||f__Steroidobacteraceae--1||f__Thiobacillaceae--1||f__Xanthomonadaceae--10||f__ZC4RG38--3:capture_genus_counter=g__Achromobacter--1||g__Acidovorax--5||g__Actinoplanes--2||g__Alicycliphilus--1||g__Aquabacterium--2||g__Aquabacterium_A--1||g__Bordetella_B--1||g__Burkholderia--2||g__CADEEH01--1||g__CAIWHR01--1||g__Caproiciproducens--1||g__Caulobacter--1||g__Cupriavidus--10||g__Desulfobacter--1||g__Duganella--1||g__FEN-1191--1||g__Fen-999--1||g__Herbaspirillum--14||g__Hydrogenophaga--2||g__Ideonella_A--11||g__JAAAOG01--1||g__KK5--4||g__Lysobacter_B--1||g__MR-S7--1||g__Massilia--9||g__Mitsuaria--1||g__Noviherbaspirillum_A--1||g__Panacagrimonas--1||g__Paraburkholderia--1||g__Pseudomonas_E--2||g__Ramlibacter--4||g__Rhizobacter--1||g__Rhodoferax--1||g__Rubrivivax--1||g__Thiobacillus--1||g__UBA4615--1||g__Variovorax--7||g__Xanthomonas--6||g__Xanthomonas_A--3||g__ZC4RG38--3:capture_order_counter=o__Burkholderiales--87||o__Caulobacterales--1||o__DSM-16000--1||o__Desulfobacterales--1||o__Mycobacteriales--2||o__Nevskiales--1||o__Oscillospirales--1||o__Pseudomonadales--2||o__Steroidobacterales--1||o__Symbiobacteriales--3||o__Xanthomonadales--10:capture_phylum_counter=p__Actinobacteriota--2||p__Desulfobacterota--1||p__Firmicutes_A--1||p__Firmicutes_E--3||p__Proteobacteria--103:capture_species_counter=s__Achromobacter xylosoxidans_C--1||s__Acidovorax sp004210805--3||s__Acidovorax temperans--2||s__Actinoplanes auranticolor--2||s__Alicycliphilus sp018240995--1||s__Aquabacterium sp004322345--2||s__Aquabacterium_A sp001770815--1||s__Bordetella_B sp007679965--1||s__Burkholderia territorii--2||s__CADEEH01 sp902826305--1||s__CAIWHR01 sp903912485--1||s__Caproiciproducens sp012516295--1||s__Caulobacter sp011043625--1||s__Cupriavidus sp013361545--10||s__Desulfobacter sp003538835--1||s__Duganella sp009857435--1||s__FEN-1191 sp013289615--1||s__Fen-999 sp003157035--1||s__Herbaspirillum sp000282135--14||s__Hydrogenophaga taeniospiralis--2||s__Ideonella_A sakaiensis--11||s__JAAAOG01 sp009909005--1||s__KK5 sp001984095--4||s__Lysobacter_B sp018242405--1||s__MR-S7 sp000400995--1||s__Massilia aurea_A--2||s__Massilia sp003484545--7||s__Mitsuaria sp002761755--1||s__Noviherbaspirillum_A soli--1||s__Panacagrimonas perspica--1||s__Paraburkholderia sp002870125--1||s__Pseudomonas_E marginalis--1||s__Pseudomonas_E sp009932725--1||s__Ramlibacter sp004144865--1||s__Ramlibacter sp013087525--3||s__Rhizobacter sp012275445--1||s__Rhodoferax sp903945325--1||s__Rubrivivax sp001295905--1||s__Thiobacillus sp016195805--1||s__UBA4615 sp903898725--1||s__Variovorax sp001984055--3||s__Variovorax sp003984645--1||s__Variovorax sp017744285--3||s__Xanthomonas floridensis--1||s__Xanthomonas vesicatoria--5||s__Xanthomonas_A sontii--3||s__ZC4RG38 sp003242505--3:evalue_avg=2.141752437776631e-22:evalue_max=1.45e-20:evalue_min=1.45e-93:evalue_std=1.7332264109356797e-21:evalue_sum=1.4992267064436415e-20:gapopen_avg=0.24285714285714285:gapopen_max=2.0:gapopen_min=0.0:gapopen_std=0.4642498791712918:gapopen_sum=17.0:gtdb_class_counter=c__Campylobacteria--1||c__Gammaproteobacteria--30:gtdb_domain_counter=d__Bacteria--31:gtdb_family_counter=f__Arcobacteraceae--1||f__Burkholderiaceae--30:gtdb_genus_counter=g__Acidovorax--8||g__Albitalea--1||g__Aquabacterium_A--1||g__Arcobacter--1||g__Comamonas--5||g__Curvibacter--3||g__Ideonella--2||g__Ideonella_A--1||g__Piscinibacter--2||g__Rhodoferax--1||g__Rubrivivax--6:gtdb_order_counter=o__Burkholderiales--30||o__Campylobacterales--1:gtdb_phylum_counter=p__Campylobacterota--1||p__Proteobacteria--30:gtdb_species_counter=s__Acidovorax sp001422735--1||s__Acidovorax sp001424425--1||s__Acidovorax sp002754495--1||s__Acidovorax sp004210805--1||s__Acidovorax sp016783915--1||s__Acidovorax sp018828125--1||s__Acidovorax sp019219095--1||s__Acidovorax temperans--1||s__Albitalea sp905339355--1||s__Aquabacterium_A sp017992055--1||s__Arcobacter sp002869535--1||s__Comamonas acidovorans--1||s__Comamonas antarcticus--1||s__Comamonas konjaci_A--1||s__Comamonas sp018413525--1||s__Comamonas tsuruhatensis--1||s__Curvibacter gracilis--1||s__Curvibacter lanceolatus--1||s__Curvibacter sp003987795--1||s__Ideonella sp018069755--1||s__Ideonella sp018069875--1||s__Ideonella_A sakaiensis--1||s__Piscinibacter caeni--1||s__Piscinibacter defluvii--1||s__Rhodoferax sp002390825--1||s__Rubrivivax gelatinosus--1||s__Rubrivivax gelatinosus_A--1||s__Rubrivivax gelatinosus_B--1||s__Rubrivivax sp016716535--1||s__Rubrivivax sp016788525--1||s__Rubrivivax sp016789865--1:heptad_counter=MCP-36H--141:lbd_counter=:lca_tree=f__Burkholderiaceae:length_avg=123.65714285714286:length_max=156.0:length_min=49.0:length_std=32.421984719749986:length_sum=8656.0:mismatch_avg=20.34285714285714:mismatch_max=44.0:mismatch_min=0.0:mismatch_std=10.721623436295962:mismatch_sum=1424.0:name=N1101441:qcovhsp_avg=99.28285714285714:qcovhsp_max=100.0:qcovhsp_min=95.3:qcovhsp_std=1.1848037113245935:qcovhsp_sum=6949.8:qend_avg=124.14285714285714:qend_max=157.0:qend_min=50.0:qend_std=32.56043910356519:qend_sum=8690.0:qstart_avg=1.6857142857142857:qstart_max=7.0:qstart_min=1.0:qstart_std=1.4197658221157576:qstart_sum=118.0:ref_name_counter=GB_GCA_004210805.1_protein.faa_SDXZ01000053.1_26@PF00015_full_PFAM.327.510--2||GB_GCA_007994965.1_protein.faa_VOPW01000001.1_3988@PF00015_full_PFAM.455.608--1||GB_GCA_013360485.1_protein.faa_JABWBN010000213.1_1@PF00015_full_PFAM.320.425--2||GB_GCA_014380155.1_protein.faa_JACMKJ010000252.1_2@PF00015_full_PFAM.320.508--1||GB_GCA_016213205.1_protein.faa_JACRAZ010000072.1_130@PF00015_full_PFAM.318.505--1||GB_GCA_016790515.1_protein.faa_JAEUOY010000089.1_6@PF00015_full_PFAM.318.447--3||GB_GCA_018828125.1_protein.faa_JAHJWB010000022.1_154@PF00015_full_PFAM.329.509--7||GB_GCA_902826655.1_protein.faa_CADEFR010000039.1_8@PF00015_full_PFAM.318.504--1||RS_GCF_000190375.1_protein.faa_NZ_AEWG01000097.1_34@PF00015_full_PFAM.319.505--6||RS_GCF_000190375.1_protein.faa_NZ_AEWG01000115.1_2@PF00015_full_PFAM.327.510--8||RS_GCF_000723405.1_protein.faa_NZ_CCAE010000037.1_43@PF00015_full_PFAM.120.305--1||RS_GCF_000799605.1_protein.faa_NZ_JUGZ01000066.1_1@PF00015_full_PFAM.317.416--1||RS_GCF_001293525.1_protein.faa_NZ_BBYR01000065.1_139@PF00015_full_PFAM.319.381--3||RS_GCF_001425905.1_protein.faa_NZ_LMDY01000012.1_623@PF00015_full_PFAM.322.506--1||RS_GCF_002116905.1_protein.faa_NZ_CP015118.1_4946@PF00015_full_PFAM.318.506--1||RS_GCF_003417535.1_protein.faa_NZ_QVLS01000011.1_140@PF00015_full_PFAM.322.506--14||RS_GCF_003574675.1_protein.faa_NZ_QOAZ01000005.1_91@PF00015_full_PFAM.327.500--9||RS_GCF_013266755.1_protein.faa_NZ_JABRWJ010000006.1_140@PF00015_full_PFAM.341.530--1||RS_GCF_013363755.1_protein.faa_NZ_CP054840.1_1015@PF00015_full_PFAM.321.508--1||RS_GCF_016093275.1_protein.faa_NZ_JAEDAK010000002.1_155@PF00015_full_PFAM.318.506--4||RS_GCF_016735515.1_protein.faa_NZ_JAERQZ010000001.1_2627@PF00015_full_PFAM.323.512--1||RS_GCF_017795745.1_protein.faa_NZ_CP059067.1_2501@PF00015_full_PFAM.322.538--1:scovhsp_avg=72.08999999999997:scovhsp_max=92.4:scovhsp_min=50.0:scovhsp_std=13.755348366931758:scovhsp_sum=5046.299999999998:send_avg=134.67142857142858:send_max=166.0:send_min=54.0:send_std=32.85661490259067:send_sum=9427.0:sstart_avg=12.1:sstart_max=63.0:sstart_min=1.0:sstart_std=14.651655691175439:sstart_sum=847.0])0.868:0.0225338[&&NHX:Sample_counter=rhizpot1--39||rhizpot2--10||rhizpot3--12||rhiztom1--15||rhiztom2--21||rhiztom3--69:Type_counter=GTDB--68||capture--166:besthit_avg=84.39537037037037:besthit_max=100.0:besthit_min=71.6:besthit_std=5.6042271138656385:besthit_sum=9114.7:bitscore_avg=181.0861111111111:bitscore_max=270.0:bitscore_min=77.0:bitscore_std=39.032070347040566:bitscore_sum=19557.3:capture_class_counter=c__Actinomycetia--2||c__Alphaproteobacteria--6||c__Clostridia--1||c__Desulfobacteria--1||c__Desulfotomaculia--1||c__Gammaproteobacteria--151||c__Spirochaetia--1||c__Symbiobacteriia--3:capture_domain_counter=d__Bacteria--166:capture_family_counter=f__Acutalibacteraceae--1||f__Burkholderiaceae--123||f__Casimicrobiaceae--2||f__Caulobacteraceae--1||f__Desulfobacteraceae--1||f__Desulfocucumaceae--1||f__Enterobacteriaceae--2||f__Inquilinaceae--1||f__Micromonosporaceae--2||f__Nevskiaceae--1||f__Pseudomonadaceae--2||f__Rhizobiaceae--2||f__Rhodocyclaceae--1||f__Stappiaceae--1||f__Steroidobacteraceae--1||f__Thiobacillaceae--7||f__UBA12059--1||f__Xanthobacteraceae--1||f__Xanthomonadaceae--12||f__ZC4RG38--3:capture_genus_counter=g__Achromobacter--1||g__Acidovorax--5||g__Actinoplanes--2||g__Alicycliphilus--1||g__Aquabacterium--4||g__Aquabacterium_A--12||g__Aurantimonas--1||g__Bordetella_B--1||g__Burkholderia--2||g__CADEEH01--1||g__CAIWHR01--2||g__Caballeronia--1||g__Caproiciproducens--1||g__Caulobacter--1||g__Cupriavidus--10||g__Desulfobacter--1||g__Desulfocucumis--1||g__Dickeya--2||g__Duganella--2||g__Ensifer_A--1||g__FEN-1191--1||g__Fen-999--1||g__Herbaspirillum--14||g__Hydrogenophaga--4||g__Hylemonella--2||g__Ideonella_A--11||g__JAAAOG01--1||g__KK5--4||g__Kinneretia--1||g__Lysobacter_B--1||g__MR-S7--1||g__Massilia--12||g__Melaminivora_A--1||g__Mitsuaria--2||g__Noviherbaspirillum_A--2||g__Panacagrimonas--1||g__Pannonibacter--1||g__Paraburkholderia--3||g__Pelomonas--4||g__Pseudoduganella--1||g__Pseudomonas_E--2||g__Ramlibacter--5||g__Rhizobacter--2||g__Rhodoferax--3||g__Rhodopseudomonas--1||g__Roseateles--1||g__Rubrivivax--1||g__Thiobacillus--7||g__UBA12059--1||g__UBA4615--1||g__Variovorax--8||g__Xanthomonas--6||g__Xanthomonas_A--5||g__ZC4RG38--3:capture_order_counter=o__Burkholderiales--133||o__Caulobacterales--1||o__DSM-16000--1||o__Desulfobacterales--1||o__Desulfotomaculales--1||o__Enterobacterales--2||o__Mycobacteriales--2||o__Nevskiales--1||o__Oscillospirales--1||o__Pseudomonadales--2||o__Rhizobiales--4||o__Steroidobacterales--1||o__Symbiobacteriales--3||o__Treponematales--1||o__Xanthomonadales--12:capture_phylum_counter=p__Actinobacteriota--2||p__Desulfobacterota--1||p__Firmicutes_A--1||p__Firmicutes_B--1||p__Firmicutes_E--3||p__Proteobacteria--157||p__Spirochaetota--1:capture_species_counter=s__Achromobacter xylosoxidans_C--1||s__Acidovorax sp004210805--3||s__Acidovorax temperans--2||s__Actinoplanes auranticolor--2||s__Alicycliphilus sp018240995--1||s__Aquabacterium commune--1||s__Aquabacterium sp002339015--1||s__Aquabacterium sp004322345--2||s__Aquabacterium_A sp001770815--2||s__Aquabacterium_A sp016721465--10||s__Aurantimonas sp017183135--1||s__Bordetella_B sp007679965--1||s__Burkholderia territorii--2||s__CADEEH01 sp902826305--1||s__CAIWHR01 sp903912485--2||s__Caballeronia grimmiae--1||s__Caproiciproducens sp012516295--1||s__Caulobacter sp011043625--1||s__Cupriavidus sp013361545--10||s__Desulfobacter sp003538835--1||s__Desulfocucumis palustris--1||s__Dickeya dadantii--2||s__Duganella sp009674535--1||s__Duganella sp009857435--1||s__Ensifer_A sp900466575--1||s__FEN-1191 sp013289615--1||s__Fen-999 sp003157035--1||s__Herbaspirillum sp000282135--14||s__Hydrogenophaga taeniospiralis--4||s__Hylemonella gracilis--2||s__Ideonella_A sakaiensis--11||s__JAAAOG01 sp009909005--1||s__KK5 sp001984095--4||s__Kinneretia sp015657635--1||s__Lysobacter_B sp018242405--1||s__MR-S7 sp000400995--1||s__Massilia aurea_A--3||s__Massilia sp003484545--7||s__Massilia sp003520365--2||s__Melaminivora_A sp003008575--1||s__Mitsuaria chitosanitabida--1||s__Mitsuaria sp002761755--1||s__Noviherbaspirillum_A soli--2||s__Panacagrimonas perspica--1||s__Pannonibacter sp009915765--1||s__Paraburkholderia sp000472545--1||s__Paraburkholderia sp002870125--1||s__Paraburkholderia tropica--1||s__Pelomonas sp001425165--4||s__Pseudoduganella namucuonensis--1||s__Pseudomonas_E marginalis--1||s__Pseudomonas_E sp009932725--1||s__Ramlibacter sp004144865--1||s__Ramlibacter sp013087525--4||s__Rhizobacter sp012275445--1||s__Rhizobacter sp900142965--1||s__Rhodoferax sp903828665--2||s__Rhodoferax sp903945325--1||s__Rhodopseudomonas sp001295845--1||s__Roseateles terrae--1||s__Rubrivivax sp001295905--1||s__Thiobacillus sp016195805--7||s__UBA12059 sp018815555--1||s__UBA4615 sp903898725--1||s__Variovorax sp001984055--4||s__Variovorax sp003984645--1||s__Variovorax sp017744285--3||s__Xanthomonas floridensis--1||s__Xanthomonas vesicatoria--5||s__Xanthomonas_A sontii--5||s__ZC4RG38 sp003242505--3:evalue_avg=1.388172876336705e-22:evalue_max=1.45e-20:evalue_min=1.45e-93:evalue_std=1.3956235943216674e-21:evalue_sum=1.4992267064436415e-20:gapopen_avg=0.24074074074074073:gapopen_max=2.0:gapopen_min=0.0:gapopen_std=0.45075990605212335:gapopen_sum=26.0:gtdb_class_counter=c__Campylobacteria--1||c__Gammaproteobacteria--67:gtdb_domain_counter=d__Bacteria--68:gtdb_family_counter=f__Arcobacteraceae--1||f__Burkholderiaceae--67:gtdb_genus_counter=g__Acidovorax--8||g__Albitalea--1||g__Aquabacterium--4||g__Aquabacterium_A--2||g__Arcobacter--1||g__CAIMXF01--2||g__Comamonas--5||g__Curvibacter--3||g__Ideonella--2||g__Ideonella_A--1||g__JADJDQ01--1||g__KK5--1||g__Kinneretia--1||g__Methylibium--1||g__Mitsuaria--7||g__OAE585--1||g__Paucibacter_A--1||g__Pelomonas--6||g__Piscinibacter--2||g__Rhizobacter--8||g__Rhodoferax--1||g__Roseateles--3||g__Rubrivivax--6:gtdb_order_counter=o__Burkholderiales--67||o__Campylobacterales--1:gtdb_phylum_counter=p__Campylobacterota--1||p__Proteobacteria--67:gtdb_species_counter=s__Acidovorax sp001422735--1||s__Acidovorax sp001424425--1||s__Acidovorax sp002754495--1||s__Acidovorax sp004210805--1||s__Acidovorax sp016783915--1||s__Acidovorax sp018828125--1||s__Acidovorax sp019219095--1||s__Acidovorax temperans--1||s__Albitalea sp905339355--1||s__Aquabacterium excrementipullorum--1||s__Aquabacterium sp002339015--1||s__Aquabacterium sp003933735--1||s__Aquabacterium sp004322345--1||s__Aquabacterium_A sp017992055--1||s__Aquabacterium_A terrae--1||s__Arcobacter sp002869535--1||s__CAIMXF01 sp013289985--1||s__CAIMXF01 sp903845345--1||s__Comamonas acidovorans--1||s__Comamonas antarcticus--1||s__Comamonas konjaci_A--1||s__Comamonas sp018413525--1||s__Comamonas tsuruhatensis--1||s__Curvibacter gracilis--1||s__Curvibacter lanceolatus--1||s__Curvibacter sp003987795--1||s__Ideonella sp018069755--1||s__Ideonella sp018069875--1||s__Ideonella_A sakaiensis--1||s__JADJDQ01 sp016702605--1||s__KK5 sp001984095--1||s__Kinneretia sp015624425--1||s__Methylibium sp001425905--1||s__Mitsuaria aquatilis--1||s__Mitsuaria chitosanitabida--1||s__Mitsuaria noduli--1||s__Mitsuaria sp001653795--1||s__Mitsuaria sp002761755--1||s__Mitsuaria sp004210455--1||s__Mitsuaria sp900113225--1||s__OAE585 sp016467315--1||s__Paucibacter_A sp018780415--1||s__Pelomonas puraquae--1||s__Pelomonas sp001425165--1||s__Pelomonas sp003550215--1||s__Pelomonas sp003963005--1||s__Pelomonas sp016195825--1||s__Pelomonas sp019237615--1||s__Piscinibacter caeni--1||s__Piscinibacter defluvii--1||s__Rhizobacter sp000799605--1||s__Rhizobacter sp000800095--2||s__Rhizobacter sp001425825--1||s__Rhizobacter sp012932665--2||s__Rhizobacter sp900142965--1||s__Rhizobacter sp903643055--1||s__Rhodoferax sp002390825--1||s__Roseateles depolymerans--1||s__Roseateles sp900109745--1||s__Roseateles terrae--1||s__Rubrivivax gelatinosus--1||s__Rubrivivax gelatinosus_A--1||s__Rubrivivax gelatinosus_B--1||s__Rubrivivax sp016716535--1||s__Rubrivivax sp016788525--1||s__Rubrivivax sp016789865--1:heptad_counter=MCP-36H--234:lbd_counter=:lca_tree=f__Burkholderiaceae:length_avg=124.35185185185185:length_max=156.0:length_min=49.0:length_std=29.10288382627887:length_sum=13430.0:mismatch_avg=19.86111111111111:mismatch_max=44.0:mismatch_min=0.0:mismatch_std=9.678435740348865:mismatch_sum=2145.0:name=N1101442:qcovhsp_avg=99.36666666666667:qcovhsp_max=100.0:qcovhsp_min=95.3:qcovhsp_std=1.059359707868015:qcovhsp_sum=10731.6:qend_avg=124.69444444444444:qend_max=157.0:qend_min=50.0:qend_std=29.157470735447436:qend_sum=13467.0:qstart_avg=1.5185185185185186:qstart_max=7.0:qstart_min=1.0:qstart_std=1.195642254825003:qstart_sum=164.0:ref_name_counter=GB_GCA_004210805.1_protein.faa_SDXZ01000053.1_26@PF00015_full_PFAM.327.510--2||GB_GCA_007994965.1_protein.faa_VOPW01000001.1_3988@PF00015_full_PFAM.455.608--1||GB_GCA_013289985.1_protein.faa_JABCYW010000060.1_10@PF00015_full_PFAM.321.505--2||GB_GCA_013360485.1_protein.faa_JABWBN010000213.1_1@PF00015_full_PFAM.320.425--2||GB_GCA_014380155.1_protein.faa_JACMKJ010000252.1_2@PF00015_full_PFAM.320.508--1||GB_GCA_016195825.1_protein.faa_JACPYV010000048.1_28@PF00015_full_PFAM.324.505--14||GB_GCA_016213205.1_protein.faa_JACRAZ010000072.1_130@PF00015_full_PFAM.318.505--1||GB_GCA_016790515.1_protein.faa_JAEUOY010000089.1_6@PF00015_full_PFAM.318.447--3||GB_GCA_018780415.1_protein.faa_JADMJQ010000064.1_20@PF00015_full_PFAM.324.505--1||GB_GCA_018828125.1_protein.faa_JAHJWB010000022.1_154@PF00015_full_PFAM.329.509--7||GB_GCA_902826655.1_protein.faa_CADEFR010000039.1_8@PF00015_full_PFAM.318.504--1||GB_GCA_903845345.1_protein.faa_CAIMXF010000073.1_1@PF00015_full_PFAM.1.143--3||RS_GCF_000190375.1_protein.faa_NZ_AEWG01000097.1_34@PF00015_full_PFAM.319.505--6||RS_GCF_000190375.1_protein.faa_NZ_AEWG01000115.1_2@PF00015_full_PFAM.327.510--8||RS_GCF_000723405.1_protein.faa_NZ_CCAE010000037.1_43@PF00015_full_PFAM.120.305--1||RS_GCF_000799605.1_protein.faa_NZ_JUGZ01000023.1_17@PF00015_full_PFAM.319.499--3||RS_GCF_000799605.1_protein.faa_NZ_JUGZ01000066.1_1@PF00015_full_PFAM.317.416--1||RS_GCF_000800095.1_protein.faa_NZ_JUHA01000007.1_238@PF00015_full_PFAM.318.498--7||RS_GCF_001293525.1_protein.faa_NZ_BBYR01000065.1_139@PF00015_full_PFAM.319.381--3||RS_GCF_001425165.1_protein.faa_NZ_LMDU01000001.1_551@PF00015_full_PFAM.319.505--1||RS_GCF_001425905.1_protein.faa_NZ_LMDY01000002.1_112@PF00015_full_PFAM.322.505--4||RS_GCF_001425905.1_protein.faa_NZ_LMDY01000012.1_623@PF00015_full_PFAM.322.506--1||RS_GCF_002116905.1_protein.faa_NZ_CP015118.1_4946@PF00015_full_PFAM.318.506--3||RS_GCF_003417535.1_protein.faa_NZ_QVLS01000011.1_140@PF00015_full_PFAM.322.506--14||RS_GCF_003550215.1_protein.faa_NZ_QXDH01000002.1_1138@PF00015_full_PFAM.319.507--1||RS_GCF_003574675.1_protein.faa_NZ_QOAZ01000005.1_91@PF00015_full_PFAM.327.500--9||RS_GCF_013266755.1_protein.faa_NZ_JABRWJ010000006.1_140@PF00015_full_PFAM.341.530--1||RS_GCF_013363755.1_protein.faa_NZ_CP054840.1_1015@PF00015_full_PFAM.321.508--1||RS_GCF_016093275.1_protein.faa_NZ_JAEDAK010000002.1_155@PF00015_full_PFAM.318.506--4||RS_GCF_016735515.1_protein.faa_NZ_JAERQZ010000001.1_2627@PF00015_full_PFAM.323.512--1||RS_GCF_017795745.1_protein.faa_NZ_CP059067.1_2501@PF00015_full_PFAM.322.538--1:scovhsp_avg=71.45185185185186:scovhsp_max=92.4:scovhsp_min=50.0:scovhsp_std=13.016858095156287:scovhsp_sum=7716.8:send_avg=137.25925925925927:send_max=166.0:send_min=54.0:send_std=29.707096722969368:send_sum=14824.0:sstart_avg=14.0:sstart_max=63.0:sstart_min=1.0:sstart_std=14.488796832203143:sstart_sum=1512.0],(9a6f07df-c07b-486f-99fa-82d586a8995a_6@MCPsignal.98.132:0.447202[&&NHX:Sample=rhizpot3:Type=capture:capture_class=c__Desulfovibrionia:capture_domain=d__Bacteria:capture_family=f__Desulfohalobiaceae:capture_genus=g__Desulfohalobium:capture_order=o__Desulfovibrionales:capture_phylum=p__Desulfobacterota_I:capture_species=s__Desulfohalobium retbaense:heptad=MCP-36H],(((((9a9d02de-2a22-4a0e-a30d-f5aa5791fd2e_3@MCPsignal.274.340:0.117955[&&NHX:Sample=rhizpot1:Type=capture:besthit=87.9:bitscore=101.0:capture_class=c__Gammaproteobacteria:capture_domain=d__Bacteria:capture_family=f__Xanthomonadaceae:capture_genus=g__Lysobacter:capture_order=o__Xanthomonadales:capture_phylum=p__Proteobacteria:capture_species=s__Lysobacter antibioticus:evalue=8.63e-30:gapopen=0.0:heptad=MCP-36H:length=66.0:mismatch=8.0:qcovhsp=100.0:qend=66.0:qstart=1.0:ref_name=GB_GCA_014378415.1_protein.faa_JACMNS010000040.1_43@PF00015_full_PFAM.336.419:scovhsp=79.5:send=69.0:sstart=4.0],(((GB_GCA_905339355.1_protein.faa_CAJPFZ010000183.1_10@PF00015_full_PFAM.275.424:0.0295358[&&NHX:Type=GTDB:gtdb_class=c__Gammaproteobacteria:gtdb_domain=d__Bacteria:gtdb_family=f__Burkholderiaceae:gtdb_genus=g__Albitalea:gtdb_order=o__Burkholderiales:gtdb_phylum=p__Proteobacteria:gtdb_species=s__Albitalea sp905339355:heptad=MCP-36H:species=d__Bacteria_p__Proteobacteria_c__Gammaproteobacteria_o__Burkholderiales_f__Burkholderiaceae_g__Albitalea_s__Albitalea sp905339355],(71076901-0687-4e2f-9838-886fb7a8dc2f_5@MCPsignal.180.311:0.0686134[&&NHX:Sample=rhiztom1:Type=capture:capture_class=c__Gammaproteobacteria:capture_domain=d__Bacteria:capture_family=f__Burkholderiaceae:capture_genus=g__Ideonella_A:capture_order=o__Burkholderiales:capture_phylum=p__Proteobacteria:capture_species=s__Ideonella_A sakaiensis:heptad=MCP-36H],60454855-c0e7-4ee1-97d0-d788d76fc774_3@MCPsignal.22.95:0.0319985[&&NHX:Sample=rhiztom2:Type=capture:capture_class=c__Gammaproteobacteria:capture_domain=d__Bacteria:capture_family=f__Burkholderiaceae:capture_genus=g__Variovorax:capture_order=o__Burkholderiales:capture_phylum=p__Proteobacteria:capture_species=s__Variovorax sp001426505:heptad=MCP-36H])0.967:0.118735[&&NHX:Sample_counter=rhiztom1--1||rhiztom2--1:Type_counter=capture--2:capture_class_counter=c__Gammaproteobacteria--2:capture_domain_counter=d__Bacteria--2:capture_family_counter=f__Burkholderiaceae--2:capture_genus_counter=g__Ideonella_A--1||g__Variovorax--1:capture_order_counter=o__Burkholderiales--2:capture_phylum_counter=p__Proteobacteria--2:capture_species_counter=s__Ideonella_A sakaiensis--1||s__Variovorax sp001426505--1:gtdb_class_counter=:gtdb_domain_counter=:gtdb_family_counter=:gtdb_genus_counter=:gtdb_order_counter=:gtdb_phylum_counter=:gtdb_species_counter=:heptad_counter=MCP-36H--2:lbd_counter=:name=N1101448:ref_name_counter=])0.99:0.127646[&&NHX:Sample_counter=rhiztom1--1||rhiztom2--1:Type_counter=GTDB--1||capture--2:capture_class_counter=c__Gammaproteobacteria--2:capture_domain_counter=d__Bacteria--2:capture_family_counter=f__Burkholderiaceae--2:capture_genus_counter=g__Ideonella_A--1||g__Variovorax--1:capture_order_counter=o__Burkholderiales--2:capture_phylum_counter=p__Proteobacteria--2:capture_species_counter=s__Ideonella_A sakaiensis--1||s__Variovorax sp001426505--1:gtdb_class_counter=c__Gammaproteobacteria--1:gtdb_domain_counter=d__Bacteria--1:gtdb_family_counter=f__Burkholderiaceae--1:gtdb_genus_counter=g__Albitalea--1:gtdb_order_counter=o__Burkholderiales--1:gtdb_phylum_counter=p__Proteobacteria--1:gtdb_species_counter=s__Albitalea sp905339355--1:heptad_counter=MCP-36H--3:lbd_counter=:lca_tree=s__Albitalea sp905339355:name=N1101449:ref_name_counter=],(90140081-c5ec-459a-b9c8-bf00c58254c7_6@MCPsignal.144.251:0.00854171[&&NHX:Sample=rhizpot1:Type=capture:besthit=97.2:bitscore=178.0:capture_class=c__Gammaproteobacteria:capture_domain=d__Bacteria:capture_family=f__Xanthomonadaceae:capture_genus=g__Lysobacter:capture_order=o__Xanthomonadales:capture_phylum=p__Proteobacteria:capture_species=s__Lysobacter soli:evalue=3.86e-58:gapopen=1.0:heptad=MCP-36H:length=108.0:mismatch=2.0:qcovhsp=100.0:qend=107.0:qstart=1.0:ref_name=RS_GCF_000969605.1_protein.faa_NZ_JZUE01000012.1_145@PF00015_full_PFAM.318.505:scovhsp=57.8:send=118.0:sstart=11.0],(RS_GCF_000969605.1_protein.faa_NZ_JZUE01000012.1_145@PF00015_full_PFAM.318.505:0.00556349[&&NHX:Type=GTDB:gtdb_class=c__Gammaproteobacteria:gtdb_domain=d__Bacteria:gtdb_family=f__Burkholderiaceae:gtdb_genus=g__Aquincola:gtdb_order=o__Burkholderiales:gtdb_phylum=p__Proteobacteria:gtdb_species=s__Aquincola tertiaricarbonis:heptad=MCP-36H:species=d__Bacteria_p__Proteobacteria_c__Gammaproteobacteria_o__Burkholderiales_f__Burkholderiaceae_g__Aquincola_s__Aquincola tertiaricarbonis],(4685f8ed-fbb1-438f-9a68-d022032b3e16_2@MCPsignal.1392.1467:0.0386317[&&NHX:Sample=rhizpot3:Type=capture:capture_class=c__Gammaproteobacteria:capture_domain=d__Bacteria:capture_family=f__Burkholderiaceae:capture_genus=g__Aquabacterium_B:capture_order=o__Burkholderiales:capture_phylum=p__Proteobacteria:capture_species=s__Aquabacterium_B tepidiphilum:heptad=MCP-36H],239f0148-bd90-4c62-835b-6d0078dcdac9_2@MCPsignal.284.438:0.0043102[&&NHX:Sample=rhizpot3:Type=capture:besthit=98.7:bitscore=271.0:capture_class=c__Gammaproteobacteria:capture_domain=d__Bacteria:capture_family=f__Burkholderiaceae:capture_genus=g__Aquincola:capture_order=o__Burkholderiales:capture_phylum=p__Proteobacteria:capture_species=s__Aquincola tertiaricarbonis:evalue=5.36e-94:gapopen=0.0:heptad=MCP-36H:length=154.0:mismatch=2.0:qcovhsp=100.0:qend=154.0:qstart=1.0:ref_name=RS_GCF_000969605.1_protein.faa_NZ_JZUE01000012.1_145@PF00015_full_PFAM.318.505:scovhsp=82.4:send=163.0:sstart=10.0])0:2.5e-08[&&NHX:Sample_counter=rhizpot3--2:Type_counter=capture--2:besthit_avg=98.7:besthit_max=98.7:besthit_min=98.7:besthit_std=0:besthit_sum=98.7:bitscore_avg=271.0:bitscore_max=271.0:bitscore_min=271.0:bitscore_std=0:bitscore_sum=271.0:capture_class_counter=c__Gammaproteobacteria--2:capture_domain_counter=d__Bacteria--2:capture_family_counter=f__Burkholderiaceae--2:capture_genus_counter=g__Aquabacterium_B--1||g__Aquincola--1:capture_order_counter=o__Burkholderiales--2:capture_phylum_counter=p__Proteobacteria--2:capture_species_counter=s__Aquabacterium_B tepidiphilum--1||s__Aquincola tertiaricarbonis--1:evalue_avg=5.36e-94:evalue_max=5.36e-94:evalue_min=5.36e-94:evalue_std=0:evalue_sum=5.36e-94:gapopen_avg=0.0:gapopen_max=0.0:gapopen_min=0.0:gapopen_std=0:gapopen_sum=0.0:gtdb_class_counter=:gtdb_domain_counter=:gtdb_family_counter=:gtdb_genus_counter=:gtdb_order_counter=:gtdb_phylum_counter=:gtdb_species_counter=:heptad_counter=MCP-36H--2:lbd_counter=:length_avg=154.0:length_max=154.0:length_min=154.0:length_std=0:length_sum=154.0:mismatch_avg=2.0:mismatch_max=2.0:mismatch_min=2.0:mismatch_std=0:mismatch_sum=2.0:name=N1101454:qcovhsp_avg=100.0:qcovhsp_max=100.0:qcovhsp_min=100.0:qcovhsp_std=0:qcovhsp_sum=100.0:qend_avg=154.0:qend_max=154.0:qend_min=154.0:qend_std=0:qend_sum=154.0:qstart_avg=1.0:qstart_max=1.0:qstart_min=1.0:qstart_std=0:qstart_sum=1.0:ref_name_counter=RS_GCF_000969605.1_protein.faa_NZ_JZUE01000012.1_145@PF00015_full_PFAM.318.505--1:scovhsp_avg=82.4:scovhsp_max=82.4:scovhsp_min=82.4:scovhsp_std=0:scovhsp_sum=82.4:send_avg=163.0:send_max=163.0:send_min=163.0:send_std=0:send_sum=163.0:sstart_avg=10.0:sstart_max=10.0:sstart_min=10.0:sstart_std=0:sstart_sum=10.0])0.564:0.0104719[&&NHX:Sample_counter=rhizpot3--2:Type_counter=GTDB--1||capture--2:besthit_avg=98.7:besthit_max=98.7:besthit_min=98.7:besthit_std=0:besthit_sum=98.7:bitscore_avg=271.0:bitscore_max=271.0:bitscore_min=271.0:bitscore_std=0:bitscore_sum=271.0:capture_class_counter=c__Gammaproteobacteria--2:capture_domain_counter=d__Bacteria--2:capture_family_counter=f__Burkholderiaceae--2:capture_genus_counter=g__Aquabacterium_B--1||g__Aquincola--1:capture_order_counter=o__Burkholderiales--2:capture_phylum_counter=p__Proteobacteria--2:capture_species_counter=s__Aquabacterium_B tepidiphilum--1||s__Aquincola tertiaricarbonis--1:evalue_avg=5.36e-94:evalue_max=5.36e-94:evalue_min=5.36e-94:evalue_std=0:evalue_sum=5.36e-94:gapopen_avg=0.0:gapopen_max=0.0:gapopen_min=0.0:gapopen_std=0:gapopen_sum=0.0:gtdb_class_counter=c__Gammaproteobacteria--1:gtdb_domain_counter=d__Bacteria--1:gtdb_family_counter=f__Burkholderiaceae--1:gtdb_genus_counter=g__Aquincola--1:gtdb_order_counter=o__Burkholderiales--1:gtdb_phylum_counter=p__Proteobacteria--1:gtdb_species_counter=s__Aquincola tertiaricarbonis--1:heptad_counter=MCP-36H--3:lbd_counter=:lca_tree=s__Aquincola tertiaricarbonis:length_avg=154.0:length_max=154.0:length_min=154.0:length_std=0:length_sum=154.0:mismatch_avg=2.0:mismatch_max=2.0:mismatch_min=2.0:mismatch_std=0:mismatch_sum=2.0:name=N1101455:qcovhsp_avg=100.0:qcovhsp_max=100.0:qcovhsp_min=100.0:qcovhsp_std=0:qcovhsp_sum=100.0:qend_avg=154.0:qend_max=154.0:qend_min=154.0:qend_std=0:qend_sum=154.0:qstart_avg=1.0:qstart_max=1.0:qstart_min=1.0:qstart_std=0:qstart_sum=1.0:ref_name_counter=RS_GCF_000969605.1_protein.faa_NZ_JZUE01000012.1_145@PF00015_full_PFAM.318.505--1:scovhsp_avg=82.4:scovhsp_max=82.4:scovhsp_min=82.4:scovhsp_std=0:scovhsp_sum=82.4:send_avg=163.0:send_max=163.0:send_min=163.0:send_std=0:send_sum=163.0:sstart_avg=10.0:sstart_max=10.0:sstart_min=10.0:sstart_std=0:sstart_sum=10.0])0.997:0.158983[&&NHX:Sample_counter=rhizpot1--1||rhizpot3--2:Type_counter=GTDB--1||capture--3:besthit_avg=97.95:besthit_max=98.7:besthit_min=97.2:besthit_std=1.0606601717798212:besthit_sum=195.9:bitscore_avg=224.5:bitscore_max=271.0:bitscore_min=178.0:bitscore_std=65.76093065034893:bitscore_sum=449.0:capture_class_counter=c__Gammaproteobacteria--3:capture_domain_counter=d__Bacteria--3:capture_family_counter=f__Burkholderiaceae--2||f__Xanthomonadaceae--1:capture_genus_counter=g__Aquabacterium_B--1||g__Aquincola--1||g__Lysobacter--1:capture_order_counter=o__Burkholderiales--2||o__Xanthomonadales--1:capture_phylum_counter=p__Proteobacteria--3:capture_species_counter=s__Aquabacterium_B tepidiphilum--1||s__Aquincola tertiaricarbonis--1||s__Lysobacter soli--1:evalue_avg=1.93e-58:evalue_max=3.86e-58:evalue_min=5.36e-94:evalue_std=2.7294321753800735e-58:evalue_sum=3.86e-58:gapopen_avg=0.5:gapopen_max=1.0:gapopen_min=0.0:gapopen_std=0.7071067811865476:gapopen_sum=1.0:gtdb_class_counter=c__Gammaproteobacteria--1:gtdb_domain_counter=d__Bacteria--1:gtdb_family_counter=f__Burkholderiaceae--1:gtdb_genus_counter=g__Aquincola--1:gtdb_order_counter=o__Burkholderiales--1:gtdb_phylum_counter=p__Proteobacteria--1:gtdb_species_counter=s__Aquincola tertiaricarbonis--1:heptad_counter=MCP-36H--4:lbd_counter=:lca_tree=s__Aquincola tertiaricarbonis:length_avg=131.0:length_max=154.0:length_min=108.0:length_std=32.526911934581186:length_sum=262.0:mismatch_avg=2.0:mismatch_max=2.0:mismatch_min=2.0:mismatch_std=0.0:mismatch_sum=4.0:name=N1101456:qcovhsp_avg=100.0:qcovhsp_max=100.0:qcovhsp_min=100.0:qcovhsp_std=0.0:qcovhsp_sum=200.0:qend_avg=130.5:qend_max=154.0:qend_min=107.0:qend_std=33.23401871576773:qend_sum=261.0:qstart_avg=1.0:qstart_max=1.0:qstart_min=1.0:qstart_std=0.0:qstart_sum=2.0:ref_name_counter=RS_GCF_000969605.1_protein.faa_NZ_JZUE01000012.1_145@PF00015_full_PFAM.318.505--2:scovhsp_avg=70.1:scovhsp_max=82.4:scovhsp_min=57.8:scovhsp_std=17.394826817189074:scovhsp_sum=140.2:send_avg=140.5:send_max=163.0:send_min=118.0:send_std=31.81980515339464:send_sum=281.0:sstart_avg=10.5:sstart_max=11.0:sstart_min=10.0:sstart_std=0.7071067811865476:sstart_sum=21.0])0.788:0.0325525[&&NHX:Sample_counter=rhizpot1--1||rhizpot3--2||rhiztom1--1||rhiztom2--1:Type_counter=GTDB--2||capture--5:besthit_avg=97.95:besthit_max=98.7:besthit_min=97.2:besthit_std=1.0606601717798212:besthit_sum=195.9:bitscore_avg=224.5:bitscore_max=271.0:bitscore_min=178.0:bitscore_std=65.76093065034893:bitscore_sum=449.0:capture_class_counter=c__Gammaproteobacteria--5:capture_domain_counter=d__Bacteria--5:capture_family_counter=f__Burkholderiaceae--4||f__Xanthomonadaceae--1:capture_genus_counter=g__Aquabacterium_B--1||g__Aquincola--1||g__Ideonella_A--1||g__Lysobacter--1||g__Variovorax--1:capture_order_counter=o__Burkholderiales--4||o__Xanthomonadales--1:capture_phylum_counter=p__Proteobacteria--5:capture_species_counter=s__Aquabacterium_B tepidiphilum--1||s__Aquincola tertiaricarbonis--1||s__Ideonella_A sakaiensis--1||s__Lysobacter soli--1||s__Variovorax sp001426505--1:evalue_avg=1.93e-58:evalue_max=3.86e-58:evalue_min=5.36e-94:evalue_std=2.7294321753800735e-58:evalue_sum=3.86e-58:gapopen_avg=0.5:gapopen_max=1.0:gapopen_min=0.0:gapopen_std=0.7071067811865476:gapopen_sum=1.0:gtdb_class_counter=c__Gammaproteobacteria--2:gtdb_domain_counter=d__Bacteria--2:gtdb_family_counter=f__Burkholderiaceae--2:gtdb_genus_counter=g__Albitalea--1||g__Aquincola--1:gtdb_order_counter=o__Burkholderiales--2:gtdb_phylum_counter=p__Proteobacteria--2:gtdb_species_counter=s__Albitalea sp905339355--1||s__Aquincola tertiaricarbonis--1:heptad_counter=MCP-36H--7:lbd_counter=:lca_tree=f__Burkholderiaceae:length_avg=131.0:length_max=154.0:length_min=108.0:length_std=32.526911934581186:length_sum=262.0:mismatch_avg=2.0:mismatch_max=2.0:mismatch_min=2.0:mismatch_std=0.0:mismatch_sum=4.0:name=N1101457:qcovhsp_avg=100.0:qcovhsp_max=100.0:qcovhsp_min=100.0:qcovhsp_std=0.0:qcovhsp_sum=200.0:qend_avg=130.5:qend_max=154.0:qend_min=107.0:qend_std=33.23401871576773:qend_sum=261.0:qstart_avg=1.0:qstart_max=1.0:qstart_min=1.0:qstart_std=0.0:qstart_sum=2.0:ref_name_counter=RS_GCF_000969605.1_protein.faa_NZ_JZUE01000012.1_145@PF00015_full_PFAM.318.505--2:scovhsp_avg=70.1:scovhsp_max=82.4:scovhsp_min=57.8:scovhsp_std=17.394826817189074:scovhsp_sum=140.2:send_avg=140.5:send_max=163.0:send_min=118.0:send_std=31.81980515339464:send_sum=281.0:sstart_avg=10.5:sstart_max=11.0:sstart_min=10.0:sstart_std=0.7071067811865476:sstart_sum=21.0],(((14da1cfa-8369-5644-8d35-4f0813671c48_4@MCPsignal.20.81:0.0705993[&&NHX:Sample=rhiztom3:Type=capture:capture_class=c__Gammaproteobacteria:capture_domain=d__Bacteria:capture_family=f__Burkholderiaceae:capture_genus=g__Paraburkholderia:capture_order=o__Burkholderiales:capture_phylum=p__Proteobacteria:capture_species=s__Paraburkholderia phymatum:heptad=MCP-36H],03552333-2fe1-442e-92d1-aa94c8661280_6@MCPsignal.22.159:0.146851[&&NHX:Sample=rhiztom3:Type=capture:besthit=75.0:bitscore=181.0:capture_class=c__Gammaproteobacteria:capture_domain=d__Bacteria:capture_family=f__Chromobacteriaceae:capture_genus=g__Pseudogulbenkiania:capture_order=o__Burkholderiales:capture_phylum=p__Proteobacteria:capture_species=s__Pseudogulbenkiania ferrooxidans_A:evalue=1.68e-58:gapopen=0.0:heptad=MCP-36H:length=136.0:mismatch=34.0:qcovhsp=99.3:qend=136.0:qstart=1.0:ref_name=RS_GCF_002902945.1_protein.faa_NZ_CP026102.1_1722@PF00015_full_PFAM.320.509:scovhsp=72.0:send=160.0:sstart=25.0])0.881:0.123418[&&NHX:Sample_counter=rhiztom3--2:Type_counter=capture--2:besthit_avg=75.0:besthit_max=75.0:besthit_min=75.0:besthit_std=0:besthit_sum=75.0:bitscore_avg=181.0:bitscore_max=181.0:bitscore_min=181.0:bitscore_std=0:bitscore_sum=181.0:capture_class_counter=c__Gammaproteobacteria--2:capture_domain_counter=d__Bacteria--2:capture_family_counter=f__Burkholderiaceae--1||f__Chromobacteriaceae--1:capture_genus_counter=g__Paraburkholderia--1||g__Pseudogulbenkiania--1:capture_order_counter=o__Burkholderiales--2:capture_phylum_counter=p__Proteobacteria--2:capture_species_counter=s__Paraburkholderia phymatum--1||s__Pseudogulbenkiania ferrooxidans_A--1:evalue_avg=1.68e-58:evalue_max=1.68e-58:evalue_min=1.68e-58:evalue_std=0:evalue_sum=1.68e-58:gapopen_avg=0.0:gapopen_max=0.0:gapopen_min=0.0:gapopen_std=0:gapopen_sum=0.0:gtdb_class_counter=:gtdb_domain_counter=:gtdb_family_counter=:gtdb_genus_counter=:gtdb_order_counter=:gtdb_phylum_counter=:gtdb_species_counter=:heptad_counter=MCP-36H--2:lbd_counter=:length_avg=136.0:length_max=136.0:length_min=136.0:length_std=0:length_sum=136.0:mismatch_avg=34.0:mismatch_max=34.0:mismatch_min=34.0:mismatch_std=0:mismatch_sum=34.0:name=N1101460:qcovhsp_avg=99.3:qcovhsp_max=99.3:qcovhsp_min=99.3:qcovhsp_std=0:qcovhsp_sum=99.3:qend_avg=136.0:qend_max=136.0:qend_min=136.0:qend_std=0:qend_sum=136.0:qstart_avg=1.0:qstart_max=1.0:qstart_min=1.0:qstart_std=0:qstart_sum=1.0:ref_name_counter=RS_GCF_002902945.1_protein.faa_NZ_CP026102.1_1722@PF00015_full_PFAM.320.509--1:scovhsp_avg=72.0:scovhsp_max=72.0:scovhsp_min=72.0:scovhsp_std=0:scovhsp_sum=72.0:send_avg=160.0:send_max=160.0:send_min=160.0:send_std=0:send_sum=160.0:sstart_avg=25.0:sstart_max=25.0:sstart_min=25.0:sstart_std=0:sstart_sum=25.0],((((22f3381e-7304-43b8-9884-3309b356a5bf_3@MCPsignal.164.237:0.0808305[&&NHX:Sample=rhizpot3:Type=capture:capture_class=c__Gammaproteobacteria:capture_domain=d__Bacteria:capture_family=f__Burkholderiaceae:capture_genus=g__Variovorax:capture_order=o__Burkholderiales:capture_phylum=p__Proteobacteria:capture_species=s__Variovorax sp001984055:heptad=MCP-36H],(GB_GCA_003963115.1_protein.faa_RXJQ01000062.1_68@PF00015_full_PFAM.320.506:0.0360221[&&NHX:Type=GTDB:gtdb_class=c__Gammaproteobacteria:gtdb_domain=d__Bacteria:gtdb_family=f__Burkholderiaceae:gtdb_genus=g__Aquabacterium:gtdb_order=o__Burkholderiales:gtdb_phylum=p__Proteobacteria:gtdb_species=s__Aquabacterium sp003963115:heptad=MCP-36H:species=d__Bacteria_p__Proteobacteria_c__Gammaproteobacteria_o__Burkholderiales_f__Burkholderiaceae_g__Aquabacterium_s__Aquabacterium sp003963115],(GB_GCA_004297345.1_protein.faa_SCTN01000428.1_13@PF00015_full_PFAM.316.504:0.0707631[&&NHX:Type=GTDB:gtdb_class=c__Gammaproteobacteria:gtdb_domain=d__Bacteria:gtdb_family=f__Burkholderiaceae:gtdb_genus=g__Aquabacterium:gtdb_order=o__Burkholderiales:gtdb_phylum=p__Proteobacteria:gtdb_species=s__Aquabacterium sp004297345:heptad=MCP-36H:species=d__Bacteria_p__Proteobacteria_c__Gammaproteobacteria_o__Burkholderiales_f__Burkholderiaceae_g__Aquabacterium_s__Aquabacterium sp004297345],(RS_GCF_000768065.1_protein.faa_NZ_JRKM01000001.1_1994@PF00015_full_PFAM.319.507:0.00628668[&&NHX:Type=GTDB:gtdb_class=c__Gammaproteobacteria:gtdb_domain=d__Bacteria:gtdb_family=f__Burkholderiaceae:gtdb_genus=g__Aquabacterium:gtdb_order=o__Burkholderiales:gtdb_phylum=p__Proteobacteria:gtdb_species=s__Aquabacterium sp000768065:heptad=MCP-36H:species=d__Bacteria_p__Proteobacteria_c__Gammaproteobacteria_o__Burkholderiales_f__Burkholderiaceae_g__Aquabacterium_s__Aquabacterium sp000768065],GB_GCA_016195855.1_protein.faa_JACPYU010000001.1_32@PF00015_full_PFAM.318.507:0.0300111[&&NHX:Type=GTDB:gtdb_class=c__Gammaproteobacteria:gtdb_domain=d__Bacteria:gtdb_family=f__Burkholderiaceae:gtdb_genus=g__Aquabacterium:gtdb_order=o__Burkholderiales:gtdb_phylum=p__Proteobacteria:gtdb_species=s__Aquabacterium sp016195855:heptad=MCP-36H:species=d__Bacteria_p__Proteobacteria_c__Gammaproteobacteria_o__Burkholderiales_f__Burkholderiaceae_g__Aquabacterium_s__Aquabacterium sp016195855])0.902:0.0318518[&&NHX:Sample_counter=:Type_counter=GTDB--2:capture_class_counter=:capture_domain_counter=:capture_family_counter=:capture_genus_counter=:capture_order_counter=:capture_phylum_counter=:capture_species_counter=:evoltype=D:gtdb_class_counter=c__Gammaproteobacteria--2:gtdb_domain_counter=d__Bacteria--2:gtdb_family_counter=f__Burkholderiaceae--2:gtdb_genus_counter=g__Aquabacterium--2:gtdb_order_counter=o__Burkholderiales--2:gtdb_phylum_counter=p__Proteobacteria--2:gtdb_species_counter=s__Aquabacterium sp000768065--1||s__Aquabacterium sp016195855--1:heptad_counter=MCP-36H--2:lbd_counter=:lca=d__Bacteria:lca_tree=g__Aquabacterium:name=N1101466:ref_name_counter=])0.963:0.0673255[&&NHX:Sample_counter=:Type_counter=GTDB--3:capture_class_counter=:capture_domain_counter=:capture_family_counter=:capture_genus_counter=:capture_order_counter=:capture_phylum_counter=:capture_species_counter=:evoltype=D:gtdb_class_counter=c__Gammaproteobacteria--3:gtdb_domain_counter=d__Bacteria--3:gtdb_family_counter=f__Burkholderiaceae--3:gtdb_genus_counter=g__Aquabacterium--3:gtdb_order_counter=o__Burkholderiales--3:gtdb_phylum_counter=p__Proteobacteria--3:gtdb_species_counter=s__Aquabacterium sp000768065--1||s__Aquabacterium sp004297345--1||s__Aquabacterium sp016195855--1:heptad_counter=MCP-36H--3:lbd_counter=:lca=d__Bacteria:lca_tree=g__Aquabacterium:name=N1101467:ref_name_counter=])0.732:0.0718682[&&NHX:Sample_counter=:Type_counter=GTDB--4:capture_class_counter=:capture_domain_counter=:capture_family_counter=:capture_genus_counter=:capture_order_counter=:capture_phylum_counter=:capture_species_counter=:evoltype=D:gtdb_class_counter=c__Gammaproteobacteria--4:gtdb_domain_counter=d__Bacteria--4:gtdb_family_counter=f__Burkholderiaceae--4:gtdb_genus_counter=g__Aquabacterium--4:gtdb_order_counter=o__Burkholderiales--4:gtdb_phylum_counter=p__Proteobacteria--4:gtdb_species_counter=s__Aquabacterium sp000768065--1||s__Aquabacterium sp003963115--1||s__Aquabacterium sp004297345--1||s__Aquabacterium sp016195855--1:heptad_counter=MCP-36H--4:lbd_counter=:lca=d__Bacteria:lca_tree=g__Aquabacterium:name=N1101468:ref_name_counter=])0.866:0.0660323[&&NHX:Sample_counter=rhizpot3--1:Type_counter=GTDB--4||capture--1:capture_class_counter=c__Gammaproteobacteria--1:capture_domain_counter=d__Bacteria--1:capture_family_counter=f__Burkholderiaceae--1:capture_genus_counter=g__Variovorax--1:capture_order_counter=o__Burkholderiales--1:capture_phylum_counter=p__Proteobacteria--1:capture_species_counter=s__Variovorax sp001984055--1:gtdb_class_counter=c__Gammaproteobacteria--4:gtdb_domain_counter=d__Bacteria--4:gtdb_family_counter=f__Burkholderiaceae--4:gtdb_genus_counter=g__Aquabacterium--4:gtdb_order_counter=o__Burkholderiales--4:gtdb_phylum_counter=p__Proteobacteria--4:gtdb_species_counter=s__Aquabacterium sp000768065--1||s__Aquabacterium sp003963115--1||s__Aquabacterium sp004297345--1||s__Aquabacterium sp016195855--1:heptad_counter=MCP-36H--5:lbd_counter=:lca_tree=g__Aquabacterium:name=N1101469:ref_name_counter=],((GB_GCA_017992055.1_protein.faa_JAGOPK010000024.1_10@PF00015_full_PFAM.319.506:0.0573793[&&NHX:Type=GTDB:gtdb_class=c__Gammaproteobacteria:gtdb_domain=d__Bacteria:gtdb_family=f__Burkholderiaceae:gtdb_genus=g__Aquabacterium_A:gtdb_order=o__Burkholderiales:gtdb_phylum=p__Proteobacteria:gtdb_species=s__Aquabacterium_A sp017992055:heptad=MCP-36H:species=d__Bacteria_p__Proteobacteria_c__Gammaproteobacteria_o__Burkholderiales_f__Burkholderiaceae_g__Aquabacterium_A_s__Aquabacterium_A sp017992055],c1787070-cc2c-4338-b668-d5b64e41cd2d_5@MCPsignal.5.63:0.0813018[&&NHX:Sample=rhizpot3:Type=capture:capture_class=c__Gammaproteobacteria:capture_domain=d__Bacteria:capture_family=f__Burkholderiaceae:capture_genus=g__Kinneretia:capture_order=o__Burkholderiales:capture_phylum=p__Proteobacteria:capture_species=s__Kinneretia sp015657635:heptad=MCP-36H])0.885:0.0644933[&&NHX:Sample_counter=rhizpot3--1:Type_counter=GTDB--1||capture--1:capture_class_counter=c__Gammaproteobacteria--1:capture_domain_counter=d__Bacteria--1:capture_family_counter=f__Burkholderiaceae--1:capture_genus_counter=g__Kinneretia--1:capture_order_counter=o__Burkholderiales--1:capture_phylum_counter=p__Proteobacteria--1:capture_species_counter=s__Kinneretia sp015657635--1:gtdb_class_counter=c__Gammaproteobacteria--1:gtdb_domain_counter=d__Bacteria--1:gtdb_family_counter=f__Burkholderiaceae--1:gtdb_genus_counter=g__Aquabacterium_A--1:gtdb_order_counter=o__Burkholderiales--1:gtdb_phylum_counter=p__Proteobacteria--1:gtdb_species_counter=s__Aquabacterium_A sp017992055--1:heptad_counter=MCP-36H--2:lbd_counter=:lca_tree=s__Aquabacterium_A sp017992055:name=N1101472:ref_name_counter=],((a1489901-6c0d-59ec-8869-b4b1bbc8af02_5@MCPsignal.24.145:0.0750404[&&NHX:Sample=rhizpot1:Type=capture:besthit=79.2:bitscore=162.0:capture_class=c__Gammaproteobacteria:capture_domain=d__Bacteria:capture_family=f__Thiobacillaceae:capture_genus=g__Thiobacillus:capture_order=o__Burkholderiales:capture_phylum=p__Proteobacteria:capture_species=s__Thiobacillus sp016195805:evalue=2.61e-51:gapopen=0.0:heptad=MCP-36H:length=120.0:mismatch=25.0:qcovhsp=99.2:qend=121.0:qstart=2.0:ref_name=RS_GCF_016722785.1_protein.faa_NZ_JAEQNE010000002.1_469@PF00015_full_PFAM.316.507:scovhsp=62.8:send=163.0:sstart=44.0],(4f5779f3-8adc-4718-9b53-269a61dfcf2a_1@MCPsignal.232.297:5e-09[&&NHX:Sample=rhizpot1:Type=capture:besthit=78.5:bitscore=89.0:capture_class=c__Gammaproteobacteria:capture_domain=d__Bacteria:capture_family=f__Burkholderiaceae:capture_genus=g__Aquabacterium:capture_order=o__Burkholderiales:capture_phylum=p__Proteobacteria:capture_species=s__Aquabacterium sp002339015:evalue=8.89e-25:gapopen=0.0:heptad=MCP-36H:length=65.0:mismatch=14.0:qcovhsp=100.0:qend=65.0:qstart=1.0:ref_name=GB_GCA_014378415.1_protein.faa_JACMNS010000040.1_43@PF00015_full_PFAM.336.419:scovhsp=78.3:send=67.0:sstart=3.0],45796772-3f19-40bd-b250-721a31cf1b4f_4@MCPsignal.141.214:5e-09[&&NHX:Sample=rhizpot3:Type=capture:besthit=80.8:bitscore=103.0:capture_class=c__Gammaproteobacteria:capture_domain=d__Bacteria:capture_family=f__Burkholderiaceae:capture_genus=g__Ideonella_A:capture_order=o__Burkholderiales:capture_phylum=p__Proteobacteria:capture_species=s__Ideonella_A sakaiensis:evalue=1.99e-30:gapopen=0.0:heptad=MCP-36H:length=73.0:mismatch=14.0:qcovhsp=100.0:qend=73.0:qstart=1.0:ref_name=GB_GCA_014378415.1_protein.faa_JACMNS010000040.1_43@PF00015_full_PFAM.336.419:scovhsp=88.0:send=75.0:sstart=3.0])0.186:0.0210669[&&NHX:Sample_counter=rhizpot1--1||rhizpot3--1:Type_counter=capture--2:besthit_avg=79.65:besthit_max=80.8:besthit_min=78.5:besthit_std=1.6263455967290572:besthit_sum=159.3:bitscore_avg=96.0:bitscore_max=103.0:bitscore_min=89.0:bitscore_std=9.899494936611665:bitscore_sum=192.0:capture_class_counter=c__Gammaproteobacteria--2:capture_domain_counter=d__Bacteria--2:capture_family_counter=f__Burkholderiaceae--2:capture_genus_counter=g__Aquabacterium--1||g__Ideonella_A--1:capture_order_counter=o__Burkholderiales--2:capture_phylum_counter=p__Proteobacteria--2:capture_species_counter=s__Aquabacterium sp002339015--1||s__Ideonella_A sakaiensis--1:evalue_avg=4.4450099500000005e-25:evalue_max=8.89e-25:evalue_min=1.99e-30:evalue_std=6.286165213323462e-25:evalue_sum=8.890019900000001e-25:gapopen_avg=0.0:gapopen_max=0.0:gapopen_min=0.0:gapopen_std=0.0:gapopen_sum=0.0:gtdb_class_counter=:gtdb_domain_counter=:gtdb_family_counter=:gtdb_genus_counter=:gtdb_order_counter=:gtdb_phylum_counter=:gtdb_species_counter=:heptad_counter=MCP-36H--2:lbd_counter=:length_avg=69.0:length_max=73.0:length_min=65.0:length_std=5.656854249492381:length_sum=138.0:mismatch_avg=14.0:mismatch_max=14.0:mismatch_min=14.0:mismatch_std=0.0:mismatch_sum=28.0:name=N1101476:qcovhsp_avg=100.0:qcovhsp_max=100.0:qcovhsp_min=100.0:qcovhsp_std=0.0:qcovhsp_sum=200.0:qend_avg=69.0:qend_max=73.0:qend_min=65.0:qend_std=5.656854249492381:qend_sum=138.0:qstart_avg=1.0:qstart_max=1.0:qstart_min=1.0:qstart_std=0.0:qstart_sum=2.0:ref_name_counter=GB_GCA_014378415.1_protein.faa_JACMNS010000040.1_43@PF00015_full_PFAM.336.419--2:scovhsp_avg=83.15:scovhsp_max=88.0:scovhsp_min=78.3:scovhsp_std=6.858935777509513:scovhsp_sum=166.3:send_avg=71.0:send_max=75.0:send_min=67.0:send_std=5.656854249492381:send_sum=142.0:sstart_avg=3.0:sstart_max=3.0:sstart_min=3.0:sstart_std=0.0:sstart_sum=6.0])0.025:0.122689[&&NHX:Sample_counter=rhizpot1--2||rhizpot3--1:Type_counter=capture--3:besthit_avg=79.5:besthit_max=80.8:besthit_min=78.5:besthit_std=1.1789826122551577:besthit_sum=238.5:bitscore_avg=118.0:bitscore_max=162.0:bitscore_min=89.0:bitscore_std=38.742741255621034:bitscore_sum=354.0:capture_class_counter=c__Gammaproteobacteria--3:capture_domain_counter=d__Bacteria--3:capture_family_counter=f__Burkholderiaceae--2||f__Thiobacillaceae--1:capture_genus_counter=g__Aquabacterium--1||g__Ideonella_A--1||g__Thiobacillus--1:capture_order_counter=o__Burkholderiales--3:capture_phylum_counter=p__Proteobacteria--3:capture_species_counter=s__Aquabacterium sp002339015--1||s__Ideonella_A sakaiensis--1||s__Thiobacillus sp016195805--1:evalue_avg=2.963339966666667e-25:evalue_max=8.89e-25:evalue_min=2.61e-51:evalue_std=5.132638148470239e-25:evalue_sum=8.890019900000001e-25:gapopen_avg=0.0:gapopen_max=0.0:gapopen_min=0.0:gapopen_std=0.0:gapopen_sum=0.0:gtdb_class_counter=:gtdb_domain_counter=:gtdb_family_counter=:gtdb_genus_counter=:gtdb_order_counter=:gtdb_phylum_counter=:gtdb_species_counter=:heptad_counter=MCP-36H--3:lbd_counter=:length_avg=86.0:length_max=120.0:length_min=65.0:length_std=29.715315916207253:length_sum=258.0:mismatch_avg=17.666666666666668:mismatch_max=25.0:mismatch_min=14.0:mismatch_std=6.3508529610858835:mismatch_sum=53.0:name=N1101477:qcovhsp_avg=99.73333333333333:qcovhsp_max=100.0:qcovhsp_min=99.2:qcovhsp_std=0.461880215351699:qcovhsp_sum=299.2:qend_avg=86.33333333333333:qend_max=121.0:qend_min=65.0:qend_std=30.28751117760146:qend_sum=259.0:qstart_avg=1.3333333333333333:qstart_max=2.0:qstart_min=1.0:qstart_std=0.5773502691896257:qstart_sum=4.0:ref_name_counter=GB_GCA_014378415.1_protein.faa_JACMNS010000040.1_43@PF00015_full_PFAM.336.419--2||RS_GCF_016722785.1_protein.faa_NZ_JAEQNE010000002.1_469@PF00015_full_PFAM.316.507--1:scovhsp_avg=76.36666666666667:scovhsp_max=88.0:scovhsp_min=62.8:scovhsp_std=12.710756599562961:scovhsp_sum=229.10000000000002:send_avg=101.66666666666667:send_max=163.0:send_min=67.0:send_std=53.26662494783515:send_sum=305.0:sstart_avg=16.666666666666668:sstart_max=44.0:sstart_min=3.0:sstart_std=23.671361036774655:sstart_sum=50.0],(60847cbb-8677-496d-99e3-077de59b2682_4@MCPsignal.71.144:0.0571047[&&NHX:Sample=rhizpot1:Type=capture:capture_class=c__Synergistia:capture_domain=d__Bacteria:capture_family=f__Dethiosulfovibrionaceae:capture_genus=g__Dethiosulfovibrio:capture_order=o__Synergistales:capture_phylum=p__Synergistota:capture_species=s__Dethiosulfovibrio peptidovorans:heptad=MCP-36H],79bf9a0d-2d11-5e06-b581-76cba7c7a954_5@MCPsignal.269.365:0.0284914[&&NHX:Sample=rhizpot3:Type=capture:besthit=84.2:bitscore=139.0:capture_class=c__Gammaproteobacteria:capture_domain=d__Bacteria:capture_family=f__Burkholderiaceae:capture_genus=g__Rhizobacter:capture_order=o__Burkholderiales:capture_phylum=p__Proteobacteria:capture_species=s__Rhizobacter sp000799605:evalue=5.37e-43:gapopen=0.0:heptad=MCP-36H:length=95.0:mismatch=15.0:qcovhsp=99.0:qend=95.0:qstart=1.0:ref_name=GB_GCA_002840765.1_protein.faa_PHCE01000011.1_67@PF00015_full_PFAM.547.734:scovhsp=50.8:send=101.0:sstart=7.0])0.777:0.0379136[&&NHX:Sample_counter=rhizpot1--1||rhizpot3--1:Type_counter=capture--2:besthit_avg=84.2:besthit_max=84.2:besthit_min=84.2:besthit_std=0:besthit_sum=84.2:bitscore_avg=139.0:bitscore_max=139.0:bitscore_min=139.0:bitscore_std=0:bitscore_sum=139.0:capture_class_counter=c__Gammaproteobacteria--1||c__Synergistia--1:capture_domain_counter=d__Bacteria--2:capture_family_counter=f__Burkholderiaceae--1||f__Dethiosulfovibrionaceae--1:capture_genus_counter=g__Dethiosulfovibrio--1||g__Rhizobacter--1:capture_order_counter=o__Burkholderiales--1||o__Synergistales--1:capture_phylum_counter=p__Proteobacteria--1||p__Synergistota--1:capture_species_counter=s__Dethiosulfovibrio peptidovorans--1||s__Rhizobacter sp000799605--1:evalue_avg=5.37e-43:evalue_max=5.37e-43:evalue_min=5.37e-43:evalue_std=0:evalue_sum=5.37e-43:gapopen_avg=0.0:gapopen_max=0.0:gapopen_min=0.0:gapopen_std=0:gapopen_sum=0.0:gtdb_class_counter=:gtdb_domain_counter=:gtdb_family_counter=:gtdb_genus_counter=:gtdb_order_counter=:gtdb_phylum_counter=:gtdb_species_counter=:heptad_counter=MCP-36H--2:lbd_counter=:length_avg=95.0:length_max=95.0:length_min=95.0:length_std=0:length_sum=95.0:mismatch_avg=15.0:mismatch_max=15.0:mismatch_min=15.0:mismatch_std=0:mismatch_sum=15.0:name=N1101480:qcovhsp_avg=99.0:qcovhsp_max=99.0:qcovhsp_min=99.0:qcovhsp_std=0:qcovhsp_sum=99.0:qend_avg=95.0:qend_max=95.0:qend_min=95.0:qend_std=0:qend_sum=95.0:qstart_avg=1.0:qstart_max=1.0:qstart_min=1.0:qstart_std=0:qstart_sum=1.0:ref_name_counter=GB_GCA_002840765.1_protein.faa_PHCE01000011.1_67@PF00015_full_PFAM.547.734--1:scovhsp_avg=50.8:scovhsp_max=50.8:scovhsp_min=50.8:scovhsp_std=0:scovhsp_sum=50.8:send_avg=101.0:send_max=101.0:send_min=101.0:send_std=0:send_sum=101.0:sstart_avg=7.0:sstart_max=7.0:sstart_min=7.0:sstart_std=0:sstart_sum=7.0])0.918:0.0957233[&&NHX:Sample_counter=rhizpot1--3||rhizpot3--2:Type_counter=capture--5:besthit_avg=80.675:besthit_max=84.2:besthit_min=78.5:besthit_std=2.539520952200763:besthit_sum=322.7:bitscore_avg=123.25:bitscore_max=162.0:bitscore_min=89.0:bitscore_std=33.330416539051335:bitscore_sum=493.0:capture_class_counter=c__Gammaproteobacteria--4||c__Synergistia--1:capture_domain_counter=d__Bacteria--5:capture_family_counter=f__Burkholderiaceae--3||f__Dethiosulfovibrionaceae--1||f__Thiobacillaceae--1:capture_genus_counter=g__Aquabacterium--1||g__Dethiosulfovibrio--1||g__Ideonella_A--1||g__Rhizobacter--1||g__Thiobacillus--1:capture_order_counter=o__Burkholderiales--4||o__Synergistales--1:capture_phylum_counter=p__Proteobacteria--4||p__Synergistota--1:capture_species_counter=s__Aquabacterium sp002339015--1||s__Dethiosulfovibrio peptidovorans--1||s__Ideonella_A sakaiensis--1||s__Rhizobacter sp000799605--1||s__Thiobacillus sp016195805--1:evalue_avg=2.2225049750000002e-25:evalue_max=8.89e-25:evalue_min=2.61e-51:evalue_std=4.444996683343232e-25:evalue_sum=8.890019900000001e-25:gapopen_avg=0.0:gapopen_max=0.0:gapopen_min=0.0:gapopen_std=0.0:gapopen_sum=0.0:gtdb_class_counter=:gtdb_domain_counter=:gtdb_family_counter=:gtdb_genus_counter=:gtdb_order_counter=:gtdb_phylum_counter=:gtdb_species_counter=:heptad_counter=MCP-36H--5:lbd_counter=:length_avg=88.25:length_max=120.0:length_min=65.0:length_std=24.67623688220444:length_sum=353.0:mismatch_avg=17.0:mismatch_max=25.0:mismatch_min=14.0:mismatch_std=5.354126134736337:mismatch_sum=68.0:name=N1101481:qcovhsp_avg=99.55:qcovhsp_max=100.0:qcovhsp_min=99.0:qcovhsp_std=0.525991127935316:qcovhsp_sum=398.2:qend_avg=88.5:qend_max=121.0:qend_min=65.0:qend_std=25.106440076867397:qend_sum=354.0:qstart_avg=1.25:qstart_max=2.0:qstart_min=1.0:qstart_std=0.5:qstart_sum=5.0:ref_name_counter=GB_GCA_002840765.1_protein.faa_PHCE01000011.1_67@PF00015_full_PFAM.547.734--1||GB_GCA_014378415.1_protein.faa_JACMNS010000040.1_43@PF00015_full_PFAM.336.419--2||RS_GCF_016722785.1_protein.faa_NZ_JAEQNE010000002.1_469@PF00015_full_PFAM.316.507--1:scovhsp_avg=69.97500000000001:scovhsp_max=88.0:scovhsp_min=50.8:scovhsp_std=16.465797885313666:scovhsp_sum=279.90000000000003:send_avg=101.5:send_max=163.0:send_min=67.0:send_std=43.493294502332965:send_sum=406.0:sstart_avg=14.25:sstart_max=44.0:sstart_min=3.0:sstart_std=19.922767545365446:sstart_sum=57.0])0.864:0.0696759[&&NHX:Sample_counter=rhizpot1--3||rhizpot3--3:Type_counter=GTDB--1||capture--6:besthit_avg=80.675:besthit_max=84.2:besthit_min=78.5:besthit_std=2.539520952200763:besthit_sum=322.7:bitscore_avg=123.25:bitscore_max=162.0:bitscore_min=89.0:bitscore_std=33.330416539051335:bitscore_sum=493.0:capture_class_counter=c__Gammaproteobacteria--5||c__Synergistia--1:capture_domain_counter=d__Bacteria--6:capture_family_counter=f__Burkholderiaceae--4||f__Dethiosulfovibrionaceae--1||f__Thiobacillaceae--1:capture_genus_counter=g__Aquabacterium--1||g__Dethiosulfovibrio--1||g__Ideonella_A--1||g__Kinneretia--1||g__Rhizobacter--1||g__Thiobacillus--1:capture_order_counter=o__Burkholderiales--5||o__Synergistales--1:capture_phylum_counter=p__Proteobacteria--5||p__Synergistota--1:capture_species_counter=s__Aquabacterium sp002339015--1||s__Dethiosulfovibrio peptidovorans--1||s__Ideonella_A sakaiensis--1||s__Kinneretia sp015657635--1||s__Rhizobacter sp000799605--1||s__Thiobacillus sp016195805--1:evalue_avg=2.2225049750000002e-25:evalue_max=8.89e-25:evalue_min=2.61e-51:evalue_std=4.444996683343232e-25:evalue_sum=8.890019900000001e-25:gapopen_avg=0.0:gapopen_max=0.0:gapopen_min=0.0:gapopen_std=0.0:gapopen_sum=0.0:gtdb_class_counter=c__Gammaproteobacteria--1:gtdb_domain_counter=d__Bacteria--1:gtdb_family_counter=f__Burkholderiaceae--1:gtdb_genus_counter=g__Aquabacterium_A--1:gtdb_order_counter=o__Burkholderiales--1:gtdb_phylum_counter=p__Proteobacteria--1:gtdb_species_counter=s__Aquabacterium_A sp017992055--1:heptad_counter=MCP-36H--7:lbd_counter=:lca_tree=s__Aquabacterium_A sp017992055:length_avg=88.25:length_max=120.0:length_min=65.0:length_std=24.67623688220444:length_sum=353.0:mismatch_avg=17.0:mismatch_max=25.0:mismatch_min=14.0:mismatch_std=5.354126134736337:mismatch_sum=68.0:name=N1101482:qcovhsp_avg=99.55:qcovhsp_max=100.0:qcovhsp_min=99.0:qcovhsp_std=0.525991127935316:qcovhsp_sum=398.2:qend_avg=88.5:qend_max=121.0:qend_min=65.0:qend_std=25.106440076867397:qend_sum=354.0:qstart_avg=1.25:qstart_max=2.0:qstart_min=1.0:qstart_std=0.5:qstart_sum=5.0:ref_name_counter=GB_GCA_002840765.1_protein.faa_PHCE01000011.1_67@PF00015_full_PFAM.547.734--1||GB_GCA_014378415.1_protein.faa_JACMNS010000040.1_43@PF00015_full_PFAM.336.419--2||RS_GCF_016722785.1_protein.faa_NZ_JAEQNE010000002.1_469@PF00015_full_PFAM.316.507--1:scovhsp_avg=69.97500000000001:scovhsp_max=88.0:scovhsp_min=50.8:scovhsp_std=16.465797885313666:scovhsp_sum=279.90000000000003:send_avg=101.5:send_max=163.0:send_min=67.0:send_std=43.493294502332965:send_sum=406.0:sstart_avg=14.25:sstart_max=44.0:sstart_min=3.0:sstart_std=19.922767545365446:sstart_sum=57.0])0.939:0.0698383[&&NHX:Sample_counter=rhizpot1--3||rhizpot3--4:Type_counter=GTDB--5||capture--7:besthit_avg=80.675:besthit_max=84.2:besthit_min=78.5:besthit_std=2.539520952200763:besthit_sum=322.7:bitscore_avg=123.25:bitscore_max=162.0:bitscore_min=89.0:bitscore_std=33.330416539051335:bitscore_sum=493.0:capture_class_counter=c__Gammaproteobacteria--6||c__Synergistia--1:capture_domain_counter=d__Bacteria--7:capture_family_counter=f__Burkholderiaceae--5||f__Dethiosulfovibrionaceae--1||f__Thiobacillaceae--1:capture_genus_counter=g__Aquabacterium--1||g__Dethiosulfovibrio--1||g__Ideonella_A--1||g__Kinneretia--1||g__Rhizobacter--1||g__Thiobacillus--1||g__Variovorax--1:capture_order_counter=o__Burkholderiales--6||o__Synergistales--1:capture_phylum_counter=p__Proteobacteria--6||p__Synergistota--1:capture_species_counter=s__Aquabacterium sp002339015--1||s__Dethiosulfovibrio peptidovorans--1||s__Ideonella_A sakaiensis--1||s__Kinneretia sp015657635--1||s__Rhizobacter sp000799605--1||s__Thiobacillus sp016195805--1||s__Variovorax sp001984055--1:evalue_avg=2.2225049750000002e-25:evalue_max=8.89e-25:evalue_min=2.61e-51:evalue_std=4.444996683343232e-25:evalue_sum=8.890019900000001e-25:gapopen_avg=0.0:gapopen_max=0.0:gapopen_min=0.0:gapopen_std=0.0:gapopen_sum=0.0:gtdb_class_counter=c__Gammaproteobacteria--5:gtdb_domain_counter=d__Bacteria--5:gtdb_family_counter=f__Burkholderiaceae--5:gtdb_genus_counter=g__Aquabacterium--4||g__Aquabacterium_A--1:gtdb_order_counter=o__Burkholderiales--5:gtdb_phylum_counter=p__Proteobacteria--5:gtdb_species_counter=s__Aquabacterium sp000768065--1||s__Aquabacterium sp003963115--1||s__Aquabacterium sp004297345--1||s__Aquabacterium sp016195855--1||s__Aquabacterium_A sp017992055--1:heptad_counter=MCP-36H--12:lbd_counter=:lca_tree=f__Burkholderiaceae:length_avg=88.25:length_max=120.0:length_min=65.0:length_std=24.67623688220444:length_sum=353.0:mismatch_avg=17.0:mismatch_max=25.0:mismatch_min=14.0:mismatch_std=5.354126134736337:mismatch_sum=68.0:name=N1101483:qcovhsp_avg=99.55:qcovhsp_max=100.0:qcovhsp_min=99.0:qcovhsp_std=0.525991127935316:qcovhsp_sum=398.2:qend_avg=88.5:qend_max=121.0:qend_min=65.0:qend_std=25.106440076867397:qend_sum=354.0:qstart_avg=1.25:qstart_max=2.0:qstart_min=1.0:qstart_std=0.5:qstart_sum=5.0:ref_name_counter=GB_GCA_002840765.1_protein.faa_PHCE01000011.1_67@PF00015_full_PFAM.547.734--1||GB_GCA_014378415.1_protein.faa_JACMNS010000040.1_43@PF00015_full_PFAM.336.419--2||RS_GCF_016722785.1_protein.faa_NZ_JAEQNE010000002.1_469@PF00015_full_PFAM.316.507--1:scovhsp_avg=69.97500000000001:scovhsp_max=88.0:scovhsp_min=50.8:scovhsp_std=16.465797885313666:scovhsp_sum=279.90000000000003:send_avg=101.5:send_max=163.0:send_min=67.0:send_std=43.493294502332965:send_sum=406.0:sstart_avg=14.25:sstart_max=44.0:sstart_min=3.0:sstart_std=19.922767545365446:sstart_sum=57.0],((323bf4ec-0f5c-4ed6-9321-c7fc4fb4c655_1@MCPsignal.49.99:0.189647[&&NHX:Sample=rhiztom1:Type=capture:capture_class=c__Gammaproteobacteria:capture_domain=d__Bacteria:capture_family=f__Burkholderiaceae:capture_genus=g__Rhizobacter:capture_order=o__Burkholderiales:capture_phylum=p__Proteobacteria:capture_species=s__Rhizobacter sp000799605:heptad=MCP-36H],(GB_GCA_017989885.1_protein.faa_JAGNPA010000064.1_2@PF00015_full_PFAM.322.512:5e-09[&&NHX:Type=GTDB:gtdb_class=c__Gammaproteobacteria:gtdb_domain=d__Bacteria:gtdb_family=f__Burkholderiaceae:gtdb_genus=g__Aquabacterium:gtdb_order=o__Burkholderiales:gtdb_phylum=p__Proteobacteria:gtdb_species=s__Aquabacterium sp017989885:heptad=MCP-36H:species=d__Bacteria_p__Proteobacteria_c__Gammaproteobacteria_o__Burkholderiales_f__Burkholderiaceae_g__Aquabacterium_s__Aquabacterium sp017989885],(GB_GCA_017994835.1_protein.faa_JAGOKC010000030.1_19@PF00015_full_PFAM.318.508:0.0407579[&&NHX:Type=GTDB:gtdb_class=c__Gammaproteobacteria:gtdb_domain=d__Bacteria:gtdb_family=f__Burkholderiaceae:gtdb_genus=g__Aquabacterium:gtdb_order=o__Burkholderiales:gtdb_phylum=p__Proteobacteria:gtdb_species=s__Aquabacterium sp017994835:heptad=MCP-36H:species=d__Bacteria_p__Proteobacteria_c__Gammaproteobacteria_o__Burkholderiales_f__Burkholderiaceae_g__Aquabacterium_s__Aquabacterium sp017994835],GB_GCA_001770775.1_protein.faa_MESA01000031.1_86@PF00015_full_PFAM.321.512:0.00428792[&&NHX:Type=GTDB:gtdb_class=c__Gammaproteobacteria:gtdb_domain=d__Bacteria:gtdb_family=f__Burkholderiaceae:gtdb_genus=g__Aquabacterium:gtdb_order=o__Burkholderiales:gtdb_phylum=p__Proteobacteria:gtdb_species=s__Aquabacterium sp001770775:heptad=MCP-36H:species=d__Bacteria_p__Proteobacteria_c__Gammaproteobacteria_o__Burkholderiales_f__Burkholderiaceae_g__Aquabacterium_s__Aquabacterium sp001770775])0.162:0.0120425[&&NHX:Sample_counter=:Type_counter=GTDB--2:capture_class_counter=:capture_domain_counter=:capture_family_counter=:capture_genus_counter=:capture_order_counter=:capture_phylum_counter=:capture_species_counter=:evoltype=D:gtdb_class_counter=c__Gammaproteobacteria--2:gtdb_domain_counter=d__Bacteria--2:gtdb_family_counter=f__Burkholderiaceae--2:gtdb_genus_counter=g__Aquabacterium--2:gtdb_order_counter=o__Burkholderiales--2:gtdb_phylum_counter=p__Proteobacteria--2:gtdb_species_counter=s__Aquabacterium sp001770775--1||s__Aquabacterium sp017994835--1:heptad_counter=MCP-36H--2:lbd_counter=:lca=d__Bacteria:lca_tree=g__Aquabacterium:name=N1101488:ref_name_counter=])0.773:0.0804827[&&NHX:Sample_counter=:Type_counter=GTDB--3:capture_class_counter=:capture_domain_counter=:capture_family_counter=:capture_genus_counter=:capture_order_counter=:capture_phylum_counter=:capture_species_counter=:evoltype=D:gtdb_class_counter=c__Gammaproteobacteria--3:gtdb_domain_counter=d__Bacteria--3:gtdb_family_counter=f__Burkholderiaceae--3:gtdb_genus_counter=g__Aquabacterium--3:gtdb_order_counter=o__Burkholderiales--3:gtdb_phylum_counter=p__Proteobacteria--3:gtdb_species_counter=s__Aquabacterium sp001770775--1||s__Aquabacterium sp017989885--1||s__Aquabacterium sp017994835--1:heptad_counter=MCP-36H--3:lbd_counter=:lca=d__Bacteria:lca_tree=g__Aquabacterium:name=N1101489:ref_name_counter=])0.693:0.0611602[&&NHX:Sample_counter=rhiztom1--1:Type_counter=GTDB--3||capture--1:capture_class_counter=c__Gammaproteobacteria--1:capture_domain_counter=d__Bacteria--1:capture_family_counter=f__Burkholderiaceae--1:capture_genus_counter=g__Rhizobacter--1:capture_order_counter=o__Burkholderiales--1:capture_phylum_counter=p__Proteobacteria--1:capture_species_counter=s__Rhizobacter sp000799605--1:gtdb_class_counter=c__Gammaproteobacteria--3:gtdb_domain_counter=d__Bacteria--3:gtdb_family_counter=f__Burkholderiaceae--3:gtdb_genus_counter=g__Aquabacterium--3:gtdb_order_counter=o__Burkholderiales--3:gtdb_phylum_counter=p__Proteobacteria--3:gtdb_species_counter=s__Aquabacterium sp001770775--1||s__Aquabacterium sp017989885--1||s__Aquabacterium sp017994835--1:heptad_counter=MCP-36H--4:lbd_counter=:lca_tree=g__Aquabacterium:name=N1101490:ref_name_counter=],((56086553-eb1b-4a2f-8151-caf346d6697b_2@MCPsignal.122.169:0.218871[&&NHX:Sample=rhiztom3:Type=capture:capture_class=c__Gammaproteobacteria:capture_domain=d__Bacteria:capture_family=f__Burkholderiaceae:capture_genus=g__Acidovorax_A:capture_order=o__Burkholderiales:capture_phylum=p__Proteobacteria:capture_species=s__Acidovorax_A wautersii:heptad=MCP-36H],(RS_GCF_001447195.1_protein.faa_NZ_LFRI01000322.1_10@PF00015_full_PFAM.5.179:0.0135263[&&NHX:Type=GTDB:gtdb_class=c__Gammaproteobacteria:gtdb_domain=d__Bacteria:gtdb_family=f__Burkholderiaceae:gtdb_genus=g__Aquabacterium:gtdb_order=o__Burkholderiales:gtdb_phylum=p__Proteobacteria:gtdb_species=s__Aquabacterium parvum:heptad=MCP-36H:species=d__Bacteria_p__Proteobacteria_c__Gammaproteobacteria_o__Burkholderiales_f__Burkholderiaceae_g__Aquabacterium_s__Aquabacterium parvum],GB_GCA_005502875.1_protein.faa_SCMV01000001.1_107@PF00015_full_PFAM.324.507:5e-09[&&NHX:Type=GTDB:gtdb_class=c__Gammaproteobacteria:gtdb_domain=d__Bacteria:gtdb_family=f__Burkholderiaceae:gtdb_genus=g__Aquabacterium:gtdb_order=o__Burkholderiales:gtdb_phylum=p__Proteobacteria:gtdb_species=s__Aquabacterium sp005502875:heptad=MCP-36H:species=d__Bacteria_p__Proteobacteria_c__Gammaproteobacteria_o__Burkholderiales_f__Burkholderiaceae_g__Aquabacterium_s__Aquabacterium sp005502875])0.861:0.133761[&&NHX:Sample_counter=:Type_counter=GTDB--2:capture_class_counter=:capture_domain_counter=:capture_family_counter=:capture_genus_counter=:capture_order_counter=:capture_phylum_counter=:capture_species_counter=:evoltype=D:gtdb_class_counter=c__Gammaproteobacteria--2:gtdb_domain_counter=d__Bacteria--2:gtdb_family_counter=f__Burkholderiaceae--2:gtdb_genus_counter=g__Aquabacterium--2:gtdb_order_counter=o__Burkholderiales--2:gtdb_phylum_counter=p__Proteobacteria--2:gtdb_species_counter=s__Aquabacterium parvum--1||s__Aquabacterium sp005502875--1:heptad_counter=MCP-36H--2:lbd_counter=:lca=d__Bacteria:lca_tree=g__Aquabacterium:name=N1101494:ref_name_counter=])0.688:0.132176[&&NHX:Sample_counter=rhiztom3--1:Type_counter=GTDB--2||capture--1:capture_class_counter=c__Gammaproteobacteria--1:capture_domain_counter=d__Bacteria--1:capture_family_counter=f__Burkholderiaceae--1:capture_genus_counter=g__Acidovorax_A--1:capture_order_counter=o__Burkholderiales--1:capture_phylum_counter=p__Proteobacteria--1:capture_species_counter=s__Acidovorax_A wautersii--1:gtdb_class_counter=c__Gammaproteobacteria--2:gtdb_domain_counter=d__Bacteria--2:gtdb_family_counter=f__Burkholderiaceae--2:gtdb_genus_counter=g__Aquabacterium--2:gtdb_order_counter=o__Burkholderiales--2:gtdb_phylum_counter=p__Proteobacteria--2:gtdb_species_counter=s__Aquabacterium parvum--1||s__Aquabacterium sp005502875--1:heptad_counter=MCP-36H--3:lbd_counter=:lca_tree=g__Aquabacterium:name=N1101495:ref_name_counter=],(939aa881-649c-43ef-a112-337919607756_4@MCPsignal.257.364:0.147867[&&NHX:Sample=rhizpot1:Type=capture:capture_class=c__Gammaproteobacteria:capture_domain=d__Bacteria:capture_family=f__Burkholderiaceae:capture_genus=g__Achromobacter:capture_order=o__Burkholderiales:capture_phylum=p__Proteobacteria:capture_species=s__Achromobacter xylosoxidans_C:heptad=MCP-36H],(5d7e5b10-bc7e-5226-a52e-dbb890e50549_6@MCPsignal.277.333:0.094567[&&NHX:Sample=rhiztom3:Type=capture:capture_class=c__Gammaproteobacteria:capture_domain=d__Bacteria:capture_family=f__Xanthomonadaceae:capture_genus=g__Xanthomonas_A:capture_order=o__Xanthomonadales:capture_phylum=p__Proteobacteria:capture_species=s__Xanthomonas_A sontii:heptad=MCP-36H],(RS_GCF_002105195.1_protein.faa_NZ_MUHU01000008.1_535@PF00015_full_PFAM.325.505:0.10067[&&NHX:Type=GTDB:gtdb_class=c__Gammaproteobacteria:gtdb_domain=d__Bacteria:gtdb_family=f__Burkholderiaceae:gtdb_genus=g__Derxia:gtdb_order=o__Burkholderiales:gtdb_phylum=p__Proteobacteria:gtdb_species=s__Derxia lacustris:heptad=MCP-36H:species=d__Bacteria_p__Proteobacteria_c__Gammaproteobacteria_o__Burkholderiales_f__Burkholderiaceae_g__Derxia_s__Derxia lacustris],RS_GCF_000482785.1_protein.faa_NZ_AXWS01000008.1_850@PF00015_full_PFAM.329.509:0.100849[&&NHX:Type=GTDB:gtdb_class=c__Gammaproteobacteria:gtdb_domain=d__Bacteria:gtdb_family=f__Burkholderiaceae:gtdb_genus=g__Derxia:gtdb_order=o__Burkholderiales:gtdb_phylum=p__Proteobacteria:gtdb_species=s__Derxia gummosa:heptad=MCP-36H:species=d__Bacteria_p__Proteobacteria_c__Gammaproteobacteria_o__Burkholderiales_f__Burkholderiaceae_g__Derxia_s__Derxia gummosa])0.487:0.0462793[&&NHX:Sample_counter=:Type_counter=GTDB--2:capture_class_counter=:capture_domain_counter=:capture_family_counter=:capture_genus_counter=:capture_order_counter=:capture_phylum_counter=:capture_species_counter=:evoltype=D:gtdb_class_counter=c__Gammaproteobacteria--2:gtdb_domain_counter=d__Bacteria--2:gtdb_family_counter=f__Burkholderiaceae--2:gtdb_genus_counter=g__Derxia--2:gtdb_order_counter=o__Burkholderiales--2:gtdb_phylum_counter=p__Proteobacteria--2:gtdb_species_counter=s__Derxia gummosa--1||s__Derxia lacustris--1:heptad_counter=MCP-36H--2:lbd_counter=:lca=d__Bacteria:lca_tree=g__Derxia:name=N1101500:ref_name_counter=])0.736:0.0510509[&&NHX:Sample_counter=rhiztom3--1:Type_counter=GTDB--2||capture--1:capture_class_counter=c__Gammaproteobacteria--1:capture_domain_counter=d__Bacteria--1:capture_family_counter=f__Xanthomonadaceae--1:capture_genus_counter=g__Xanthomonas_A--1:capture_order_counter=o__Xanthomonadales--1:capture_phylum_counter=p__Proteobacteria--1:capture_species_counter=s__Xanthomonas_A sontii--1:gtdb_class_counter=c__Gammaproteobacteria--2:gtdb_domain_counter=d__Bacteria--2:gtdb_family_counter=f__Burkholderiaceae--2:gtdb_genus_counter=g__Derxia--2:gtdb_order_counter=o__Burkholderiales--2:gtdb_phylum_counter=p__Proteobacteria--2:gtdb_species_counter=s__Derxia gummosa--1||s__Derxia lacustris--1:heptad_counter=MCP-36H--3:lbd_counter=:lca_tree=g__Derxia:name=N1101501:ref_name_counter=])0.529:0.0163592[&&NHX:Sample_counter=rhizpot1--1||rhiztom3--1:Type_counter=GTDB--2||capture--2:capture_class_counter=c__Gammaproteobacteria--2:capture_domain_counter=d__Bacteria--2:capture_family_counter=f__Burkholderiaceae--1||f__Xanthomonadaceae--1:capture_genus_counter=g__Achromobacter--1||g__Xanthomonas_A--1:capture_order_counter=o__Burkholderiales--1||o__Xanthomonadales--1:capture_phylum_counter=p__Proteobacteria--2:capture_species_counter=s__Achromobacter xylosoxidans_C--1||s__Xanthomonas_A sontii--1:gtdb_class_counter=c__Gammaproteobacteria--2:gtdb_domain_counter=d__Bacteria--2:gtdb_family_counter=f__Burkholderiaceae--2:gtdb_genus_counter=g__Derxia--2:gtdb_order_counter=o__Burkholderiales--2:gtdb_phylum_counter=p__Proteobacteria--2:gtdb_species_counter=s__Derxia gummosa--1||s__Derxia lacustris--1:heptad_counter=MCP-36H--4:lbd_counter=:lca_tree=g__Derxia:name=N1101502:ref_name_counter=])0.893:0.0574444[&&NHX:Sample_counter=rhizpot1--1||rhiztom3--2:Type_counter=GTDB--4||capture--3:capture_class_counter=c__Gammaproteobacteria--3:capture_domain_counter=d__Bacteria--3:capture_family_counter=f__Burkholderiaceae--2||f__Xanthomonadaceae--1:capture_genus_counter=g__Achromobacter--1||g__Acidovorax_A--1||g__Xanthomonas_A--1:capture_order_counter=o__Burkholderiales--2||o__Xanthomonadales--1:capture_phylum_counter=p__Proteobacteria--3:capture_species_counter=s__Achromobacter xylosoxidans_C--1||s__Acidovorax_A wautersii--1||s__Xanthomonas_A sontii--1:gtdb_class_counter=c__Gammaproteobacteria--4:gtdb_domain_counter=d__Bacteria--4:gtdb_family_counter=f__Burkholderiaceae--4:gtdb_genus_counter=g__Aquabacterium--2||g__Derxia--2:gtdb_order_counter=o__Burkholderiales--4:gtdb_phylum_counter=p__Proteobacteria--4:gtdb_species_counter=s__Aquabacterium parvum--1||s__Aquabacterium sp005502875--1||s__Derxia gummosa--1||s__Derxia lacustris--1:heptad_counter=MCP-36H--7:lbd_counter=:lca_tree=f__Burkholderiaceae:name=N1101503:ref_name_counter=])0.842:0.0417373[&&NHX:Sample_counter=rhizpot1--1||rhiztom1--1||rhiztom3--2:Type_counter=GTDB--7||capture--4:capture_class_counter=c__Gammaproteobacteria--4:capture_domain_counter=d__Bacteria--4:capture_family_counter=f__Burkholderiaceae--3||f__Xanthomonadaceae--1:capture_genus_counter=g__Achromobacter--1||g__Acidovorax_A--1||g__Rhizobacter--1||g__Xanthomonas_A--1:capture_order_counter=o__Burkholderiales--3||o__Xanthomonadales--1:capture_phylum_counter=p__Proteobacteria--4:capture_species_counter=s__Achromobacter xylosoxidans_C--1||s__Acidovorax_A wautersii--1||s__Rhizobacter sp000799605--1||s__Xanthomonas_A sontii--1:gtdb_class_counter=c__Gammaproteobacteria--7:gtdb_domain_counter=d__Bacteria--7:gtdb_family_counter=f__Burkholderiaceae--7:gtdb_genus_counter=g__Aquabacterium--5||g__Derxia--2:gtdb_order_counter=o__Burkholderiales--7:gtdb_phylum_counter=p__Proteobacteria--7:gtdb_species_counter=s__Aquabacterium parvum--1||s__Aquabacterium sp001770775--1||s__Aquabacterium sp005502875--1||s__Aquabacterium sp017989885--1||s__Aquabacterium sp017994835--1||s__Derxia gummosa--1||s__Derxia lacustris--1:heptad_counter=MCP-36H--11:lbd_counter=:lca_tree=f__Burkholderiaceae:name=N1101504:ref_name_counter=])0.85:0.0336636[&&NHX:Sample_counter=rhizpot1--4||rhizpot3--4||rhiztom1--1||rhiztom3--2:Type_counter=GTDB--12||capture--11:besthit_avg=80.675:besthit_max=84.2:besthit_min=78.5:besthit_std=2.539520952200763:besthit_sum=322.7:bitscore_avg=123.25:bitscore_max=162.0:bitscore_min=89.0:bitscore_std=33.330416539051335:bitscore_sum=493.0:capture_class_counter=c__Gammaproteobacteria--10||c__Synergistia--1:capture_domain_counter=d__Bacteria--11:capture_family_counter=f__Burkholderiaceae--8||f__Dethiosulfovibrionaceae--1||f__Thiobacillaceae--1||f__Xanthomonadaceae--1:capture_genus_counter=g__Achromobacter--1||g__Acidovorax_A--1||g__Aquabacterium--1||g__Dethiosulfovibrio--1||g__Ideonella_A--1||g__Kinneretia--1||g__Rhizobacter--2||g__Thiobacillus--1||g__Variovorax--1||g__Xanthomonas_A--1:capture_order_counter=o__Burkholderiales--9||o__Synergistales--1||o__Xanthomonadales--1:capture_phylum_counter=p__Proteobacteria--10||p__Synergistota--1:capture_species_counter=s__Achromobacter xylosoxidans_C--1||s__Acidovorax_A wautersii--1||s__Aquabacterium sp002339015--1||s__Dethiosulfovibrio peptidovorans--1||s__Ideonella_A sakaiensis--1||s__Kinneretia sp015657635--1||s__Rhizobacter sp000799605--2||s__Thiobacillus sp016195805--1||s__Variovorax sp001984055--1||s__Xanthomonas_A sontii--1:evalue_avg=2.2225049750000002e-25:evalue_max=8.89e-25:evalue_min=2.61e-51:evalue_std=4.444996683343232e-25:evalue_sum=8.890019900000001e-25:gapopen_avg=0.0:gapopen_max=0.0:gapopen_min=0.0:gapopen_std=0.0:gapopen_sum=0.0:gtdb_class_counter=c__Gammaproteobacteria--12:gtdb_domain_counter=d__Bacteria--12:gtdb_family_counter=f__Burkholderiaceae--12:gtdb_genus_counter=g__Aquabacterium--9||g__Aquabacterium_A--1||g__Derxia--2:gtdb_order_counter=o__Burkholderiales--12:gtdb_phylum_counter=p__Proteobacteria--12:gtdb_species_counter=s__Aquabacterium parvum--1||s__Aquabacterium sp000768065--1||s__Aquabacterium sp001770775--1||s__Aquabacterium sp003963115--1||s__Aquabacterium sp004297345--1||s__Aquabacterium sp005502875--1||s__Aquabacterium sp016195855--1||s__Aquabacterium sp017989885--1||s__Aquabacterium sp017994835--1||s__Aquabacterium_A sp017992055--1||s__Derxia gummosa--1||s__Derxia lacustris--1:heptad_counter=MCP-36H--23:lbd_counter=:lca_tree=f__Burkholderiaceae:length_avg=88.25:length_max=120.0:length_min=65.0:length_std=24.67623688220444:length_sum=353.0:mismatch_avg=17.0:mismatch_max=25.0:mismatch_min=14.0:mismatch_std=5.354126134736337:mismatch_sum=68.0:name=N1101505:qcovhsp_avg=99.55:qcovhsp_max=100.0:qcovhsp_min=99.0:qcovhsp_std=0.525991127935316:qcovhsp_sum=398.2:qend_avg=88.5:qend_max=121.0:qend_min=65.0:qend_std=25.106440076867397:qend_sum=354.0:qstart_avg=1.25:qstart_max=2.0:qstart_min=1.0:qstart_std=0.5:qstart_sum=5.0:ref_name_counter=GB_GCA_002840765.1_protein.faa_PHCE01000011.1_67@PF00015_full_PFAM.547.734--1||GB_GCA_014378415.1_protein.faa_JACMNS010000040.1_43@PF00015_full_PFAM.336.419--2||RS_GCF_016722785.1_protein.faa_NZ_JAEQNE010000002.1_469@PF00015_full_PFAM.316.507--1:scovhsp_avg=69.97500000000001:scovhsp_max=88.0:scovhsp_min=50.8:scovhsp_std=16.465797885313666:scovhsp_sum=279.90000000000003:send_avg=101.5:send_max=163.0:send_min=67.0:send_std=43.493294502332965:send_sum=406.0:sstart_avg=14.25:sstart_max=44.0:sstart_min=3.0:sstart_std=19.922767545365446:sstart_sum=57.0],(77a87b9c-c528-42dd-a2eb-c4eba4315963_2@MCPsignal.23.88:0.0702797[&&NHX:Sample=rhiztom3:Type=capture:capture_class=c__Gammaproteobacteria:capture_domain=d__Bacteria:capture_family=f__Burkholderiaceae:capture_genus=g__Aquabacterium_B:capture_order=o__Burkholderiales:capture_phylum=p__Proteobacteria:capture_species=s__Aquabacterium_B tepidiphilum:heptad=MCP-36H],((RS_GCF_017795745.1_protein.faa_NZ_CP059067.1_1650@PF00015_full_PFAM.322.506:0.190383[&&NHX:Type=GTDB:gtdb_class=c__Gammaproteobacteria:gtdb_domain=d__Bacteria:gtdb_family=f__Burkholderiaceae:gtdb_genus=g__Piscinibacter:gtdb_order=o__Burkholderiales:gtdb_phylum=p__Proteobacteria:gtdb_species=s__Piscinibacter sp017795745:heptad=MCP-36H:species=d__Bacteria_p__Proteobacteria_c__Gammaproteobacteria_o__Burkholderiales_f__Burkholderiaceae_g__Piscinibacter_s__Piscinibacter sp017795745],((GB_GCA_019140855.1_protein.faa_JAFKQO010000002.1_37@PF00015_full_PFAM.318.505:0.285755[&&NHX:Type=GTDB:gtdb_class=c__Gammaproteobacteria:gtdb_domain=d__Bacteria:gtdb_family=f__Enterobacteriaceae:gtdb_genus=g__Jejubacter:gtdb_order=o__Enterobacterales:gtdb_phylum=p__Proteobacteria:gtdb_species=s__Jejubacter sp019140855:heptad=MCP-36H:species=d__Bacteria_p__Proteobacteria_c__Gammaproteobacteria_o__Enterobacterales_f__Enterobacteriaceae_g__Jejubacter_s__Jejubacter sp019140855],e92ed10f-9053-400f-b93a-f090017e1931_3@MCPsignal.29.88:0.0754266[&&NHX:Sample=rhiztom1:Type=capture:capture_class=c__Gammaproteobacteria:capture_domain=d__Bacteria:capture_family=f__Thiobacillaceae:capture_genus=g__Thiobacillus:capture_order=o__Burkholderiales:capture_phylum=p__Proteobacteria:capture_species=s__Thiobacillus sp016195805:heptad=MCP-36H])0.781:0.0544284[&&NHX:Sample_counter=rhiztom1--1:Type_counter=GTDB--1||capture--1:capture_class_counter=c__Gammaproteobacteria--1:capture_domain_counter=d__Bacteria--1:capture_family_counter=f__Thiobacillaceae--1:capture_genus_counter=g__Thiobacillus--1:capture_order_counter=o__Burkholderiales--1:capture_phylum_counter=p__Proteobacteria--1:capture_species_counter=s__Thiobacillus sp016195805--1:gtdb_class_counter=c__Gammaproteobacteria--1:gtdb_domain_counter=d__Bacteria--1:gtdb_family_counter=f__Enterobacteriaceae--1:gtdb_genus_counter=g__Jejubacter--1:gtdb_order_counter=o__Enterobacterales--1:gtdb_phylum_counter=p__Proteobacteria--1:gtdb_species_counter=s__Jejubacter sp019140855--1:heptad_counter=MCP-36H--2:lbd_counter=:lca_tree=s__Jejubacter sp019140855:name=N1101510:ref_name_counter=],(21a44398-9223-4a5c-a01a-792f13c3cbc9_2@MCPsignal.80.164:0.117366[&&NHX:Sample=rhiztom2:Type=capture:besthit=85.7:bitscore=125.0:capture_class=c__Gammaproteobacteria:capture_domain=d__Bacteria:capture_family=f__Thiobacillaceae:capture_genus=g__Thiobacillus:capture_order=o__Burkholderiales:capture_phylum=p__Proteobacteria:capture_species=s__Thiobacillus sp016195805:evalue=8.08e-39:gapopen=0.0:heptad=MCP-36H:length=84.0:mismatch=12.0:qcovhsp=100.0:qend=84.0:qstart=1.0:ref_name=RS_GCF_001425165.1_protein.faa_NZ_LMDU01000018.1_133@PF00015_full_PFAM.173.276:scovhsp=81.6:send=94.0:sstart=11.0],(RS_GCF_013266755.1_protein.faa_NZ_JABRWJ010000005.1_370@PF00015_full_PFAM.445.627:0.126133[&&NHX:Type=GTDB:gtdb_class=c__Gammaproteobacteria:gtdb_domain=d__Bacteria:gtdb_family=f__Burkholderiaceae:gtdb_genus=g__Aquabacterium_A:gtdb_order=o__Burkholderiales:gtdb_phylum=p__Proteobacteria:gtdb_species=s__Aquabacterium_A terrae:heptad=MCP-36H:species=d__Bacteria_p__Proteobacteria_c__Gammaproteobacteria_o__Burkholderiales_f__Burkholderiaceae_g__Aquabacterium_A_s__Aquabacterium_A terrae],(((ef6d53bb-e7d1-4f3e-af7d-057ab85691d8_4@MCPsignal.96.252:5e-09[&&NHX:Sample=rhizpot3:Type=capture:capture_class=c__Gammaproteobacteria:capture_domain=d__Bacteria:capture_family=f__Burkholderiaceae:capture_genus=g__Massilia:capture_order=o__Burkholderiales:capture_phylum=p__Proteobacteria:capture_species=s__Massilia sp003484545:heptad=MCP-36H],a0206911-0bb7-460b-a2db-e77dc7c43260_6@MCPsignal.96.204:0.00808168[&&NHX:Sample=rhizpot3:Type=capture:besthit=79.4:bitscore=143.0:capture_class=c__Gammaproteobacteria:capture_domain=d__Bacteria:capture_family=f__Burkholderiaceae:capture_genus=g__Massilia:capture_order=o__Burkholderiales:capture_phylum=p__Proteobacteria:capture_species=s__Massilia sp003484545:evalue=3.15e-44:gapopen=0.0:heptad=MCP-36H:length=107.0:mismatch=22.0:qcovhsp=99.1:qend=108.0:qstart=2.0:ref_name=RS_GCF_004016505.1_protein.faa_NZ_SACR01000005.1_209@PF00015_full_PFAM.328.509:scovhsp=59.1:send=111.0:sstart=5.0])0.912:0.0309333[&&NHX:Sample_counter=rhizpot3--2:Type_counter=capture--2:besthit_avg=79.4:besthit_max=79.4:besthit_min=79.4:besthit_std=0:besthit_sum=79.4:bitscore_avg=143.0:bitscore_max=143.0:bitscore_min=143.0:bitscore_std=0:bitscore_sum=143.0:capture_class_counter=c__Gammaproteobacteria--2:capture_domain_counter=d__Bacteria--2:capture_family_counter=f__Burkholderiaceae--2:capture_genus_counter=g__Massilia--2:capture_order_counter=o__Burkholderiales--2:capture_phylum_counter=p__Proteobacteria--2:capture_species_counter=s__Massilia sp003484545--2:evalue_avg=3.15e-44:evalue_max=3.15e-44:evalue_min=3.15e-44:evalue_std=0:evalue_sum=3.15e-44:gapopen_avg=0.0:gapopen_max=0.0:gapopen_min=0.0:gapopen_std=0:gapopen_sum=0.0:gtdb_class_counter=:gtdb_domain_counter=:gtdb_family_counter=:gtdb_genus_counter=:gtdb_order_counter=:gtdb_phylum_counter=:gtdb_species_counter=:heptad_counter=MCP-36H--2:lbd_counter=:length_avg=107.0:length_max=107.0:length_min=107.0:length_std=0:length_sum=107.0:mismatch_avg=22.0:mismatch_max=22.0:mismatch_min=22.0:mismatch_std=0:mismatch_sum=22.0:name=N1101515:qcovhsp_avg=99.1:qcovhsp_max=99.1:qcovhsp_min=99.1:qcovhsp_std=0:qcovhsp_sum=99.1:qend_avg=108.0:qend_max=108.0:qend_min=108.0:qend_std=0:qend_sum=108.0:qstart_avg=2.0:qstart_max=2.0:qstart_min=2.0:qstart_std=0:qstart_sum=2.0:ref_name_counter=RS_GCF_004016505.1_protein.faa_NZ_SACR01000005.1_209@PF00015_full_PFAM.328.509--1:scovhsp_avg=59.1:scovhsp_max=59.1:scovhsp_min=59.1:scovhsp_std=0:scovhsp_sum=59.1:send_avg=111.0:send_max=111.0:send_min=111.0:send_std=0:send_sum=111.0:sstart_avg=5.0:sstart_max=5.0:sstart_min=5.0:sstart_std=0:sstart_sum=5.0],(((63d44c47-961d-49c4-987e-decf579b52b1_6@MCPsignal.283.434:0.0104126[&&NHX:Sample=rhiztom3:Type=capture:capture_class=c__Gammaproteobacteria:capture_domain=d__Bacteria:capture_family=f__Thiobacillaceae:capture_genus=g__Thiobacillus:capture_order=o__Burkholderiales:capture_phylum=p__Proteobacteria:capture_species=s__Thiobacillus sp018780025:heptad=MCP-36H],((937de68a-60bb-4bfa-afaa-f173b12bf3ff_1@MCPsignal.41.197:0.00974866[&&NHX:Sample=rhiztom2:Type=capture:capture_class=c__Gammaproteobacteria:capture_domain=d__Bacteria:capture_family=f__Burkholderiaceae:capture_genus=g__Massilia:capture_order=o__Burkholderiales:capture_phylum=p__Proteobacteria:capture_species=s__Massilia sp003484545:heptad=MCP-36H],(0def3819-9edc-4356-a7a8-381eace2fdf6_5@MCPsignal.35.192:0[&&NHX:Sample=rhiztom3:Type=capture:capture_class=c__Gammaproteobacteria:capture_domain=d__Bacteria:capture_family=f__Burkholderiaceae:capture_genus=g__Massilia:capture_order=o__Burkholderiales:capture_phylum=p__Proteobacteria:capture_species=s__Massilia sp014171595:heptad=MCP-36H],d5ef1b37-dc56-41b5-bfa3-09a30f0ede8a_2@MCPsignal.95.252:0[&&NHX:Sample=rhiztom3:Type=capture:capture_class=c__Gammaproteobacteria:capture_domain=d__Bacteria:capture_family=f__Burkholderiaceae:capture_genus=g__Massilia:capture_order=o__Burkholderiales:capture_phylum=p__Proteobacteria:capture_species=s__Massilia sp003484545:heptad=MCP-36H]):5e-09[&&NHX:Sample_counter=rhiztom3--2:Type_counter=capture--2:capture_class_counter=c__Gammaproteobacteria--2:capture_domain_counter=d__Bacteria--2:capture_family_counter=f__Burkholderiaceae--2:capture_genus_counter=g__Massilia--2:capture_order_counter=o__Burkholderiales--2:capture_phylum_counter=p__Proteobacteria--2:capture_species_counter=s__Massilia sp003484545--1||s__Massilia sp014171595--1:gtdb_class_counter=:gtdb_domain_counter=:gtdb_family_counter=:gtdb_genus_counter=:gtdb_order_counter=:gtdb_phylum_counter=:gtdb_species_counter=:heptad_counter=MCP-36H--2:lbd_counter=:name=N1101520:ref_name_counter=])0:6e-09[&&NHX:Sample_counter=rhiztom2--1||rhiztom3--2:Type_counter=capture--3:capture_class_counter=c__Gammaproteobacteria--3:capture_domain_counter=d__Bacteria--3:capture_family_counter=f__Burkholderiaceae--3:capture_genus_counter=g__Massilia--3:capture_order_counter=o__Burkholderiales--3:capture_phylum_counter=p__Proteobacteria--3:capture_species_counter=s__Massilia sp003484545--2||s__Massilia sp014171595--1:gtdb_class_counter=:gtdb_domain_counter=:gtdb_family_counter=:gtdb_genus_counter=:gtdb_order_counter=:gtdb_phylum_counter=:gtdb_species_counter=:heptad_counter=MCP-36H--3:lbd_counter=:name=N1101521:ref_name_counter=],((578f77c5-3b95-4b33-af61-ba01bc900051_3@MCPsignal.218.287:0.0121761[&&NHX:Sample=rhiztom3:Type=capture:besthit=81.8:bitscore=95.9:capture_class=c__Gammaproteobacteria:capture_domain=d__Bacteria:capture_family=f__Burkholderiaceae:capture_genus=g__Aquincola:capture_order=o__Burkholderiales:capture_phylum=p__Proteobacteria:capture_species=s__Aquincola tertiaricarbonis:evalue=1.52e-27:gapopen=0.0:heptad=MCP-36H:length=66.0:mismatch=12.0:qcovhsp=95.7:qend=68.0:qstart=3.0:ref_name=RS_GCF_001293525.1_protein.faa_NZ_BBYR01000045.1_1@PF00015_full_PFAM.319.394:scovhsp=88.0:send=74.0:sstart=9.0],ad63ca7a-bb27-4a0a-ab04-671abfaafb1f_4@MCPsignal.43.175:0.0674642[&&NHX:Sample=rhiztom3:Type=capture:besthit=75.2:bitscore=158.0:capture_class=c__Gammaproteobacteria:capture_domain=d__Bacteria:capture_family=f__Burkholderiaceae:capture_genus=g__Aquincola:capture_order=o__Burkholderiales:capture_phylum=p__Proteobacteria:capture_species=s__Aquincola tertiaricarbonis:evalue=1.05e-49:gapopen=0.0:heptad=MCP-36H:length=129.0:mismatch=32.0:qcovhsp=97.7:qend=130.0:qstart=2.0:ref_name=GB_GCA_018241895.1_protein.faa_JAFECX010000115.1_2@PF00015_full_PFAM.334.529:scovhsp=66.2:send=141.0:sstart=13.0])0:5e-09[&&NHX:Sample_counter=rhiztom3--2:Type_counter=capture--2:besthit_avg=78.5:besthit_max=81.8:besthit_min=75.2:besthit_std=4.66690475583121:besthit_sum=157.0:bitscore_avg=126.95:bitscore_max=158.0:bitscore_min=95.9:bitscore_std=43.911331111684596:bitscore_sum=253.9:capture_class_counter=c__Gammaproteobacteria--2:capture_domain_counter=d__Bacteria--2:capture_family_counter=f__Burkholderiaceae--2:capture_genus_counter=g__Aquincola--2:capture_order_counter=o__Burkholderiales--2:capture_phylum_counter=p__Proteobacteria--2:capture_species_counter=s__Aquincola tertiaricarbonis--2:evalue_avg=7.6e-28:evalue_max=1.52e-27:evalue_min=1.05e-49:evalue_std=1.0748023074035523e-27:evalue_sum=1.52e-27:gapopen_avg=0.0:gapopen_max=0.0:gapopen_min=0.0:gapopen_std=0.0:gapopen_sum=0.0:gtdb_class_counter=:gtdb_domain_counter=:gtdb_family_counter=:gtdb_genus_counter=:gtdb_order_counter=:gtdb_phylum_counter=:gtdb_species_counter=:heptad_counter=MCP-36H--2:lbd_counter=:length_avg=97.5:length_max=129.0:length_min=66.0:length_std=44.54772721475249:length_sum=195.0:mismatch_avg=22.0:mismatch_max=32.0:mismatch_min=12.0:mismatch_std=14.142135623730951:mismatch_sum=44.0:name=N1101524:qcovhsp_avg=96.7:qcovhsp_max=97.7:qcovhsp_min=95.7:qcovhsp_std=1.4142135623730951:qcovhsp_sum=193.4:qend_avg=99.0:qend_max=130.0:qend_min=68.0:qend_std=43.840620433565945:qend_sum=198.0:qstart_avg=2.5:qstart_max=3.0:qstart_min=2.0:qstart_std=0.7071067811865476:qstart_sum=5.0:ref_name_counter=GB_GCA_018241895.1_protein.faa_JAFECX010000115.1_2@PF00015_full_PFAM.334.529--1||RS_GCF_001293525.1_protein.faa_NZ_BBYR01000045.1_1@PF00015_full_PFAM.319.394--1:scovhsp_avg=77.1:scovhsp_max=88.0:scovhsp_min=66.2:scovhsp_std=15.414927829866734:scovhsp_sum=154.2:send_avg=107.5:send_max=141.0:send_min=74.0:send_std=47.37615433949868:send_sum=215.0:sstart_avg=11.0:sstart_max=13.0:sstart_min=9.0:sstart_std=2.8284271247461903:sstart_sum=22.0],(((263608f0-0df8-471b-a34f-e0a1bff3537f_2@MCPsignal.104.235:6e-09[&&NHX:Sample=rhiztom3:Type=capture:capture_class=c__Gammaproteobacteria:capture_domain=d__Bacteria:capture_family=f__Burkholderiaceae:capture_genus=g__Massilia:capture_order=o__Burkholderiales:capture_phylum=p__Proteobacteria:capture_species=s__Massilia sp003484545:heptad=MCP-36H],((0a349eb4-bfff-4f83-995b-e26d28234577_6@MCPsignal.242.324:0.105105[&&NHX:Sample=rhiztom3:Type=capture:capture_class=c__Gammaproteobacteria:capture_domain=d__Bacteria:capture_family=f__Burkholderiaceae:capture_genus=g__Cupriavidus:capture_order=o__Burkholderiales:capture_phylum=p__Proteobacteria:capture_species=s__Cupriavidus sp013361545:heptad=MCP-36H],1834341f-495a-4e9f-8462-6e7ad54770c8_3@MCPsignal.205.312:6e-09[&&NHX:Sample=rhiztom3:Type=capture:besthit=81.0:bitscore=141.0:capture_class=c__Gammaproteobacteria:capture_domain=d__Bacteria:capture_family=f__Burkholderiaceae:capture_genus=g__Massilia:capture_order=o__Burkholderiales:capture_phylum=p__Proteobacteria:capture_species=s__Massilia sp003520365:evalue=1.34e-43:gapopen=0.0:heptad=MCP-36H:length=105.0:mismatch=20.0:qcovhsp=98.1:qend=107.0:qstart=3.0:ref_name=RS_GCF_000284255.1_protein.faa_NC_017075.1_375@PF00015_full_PFAM.327.511:scovhsp=57.1:send=111.0:sstart=7.0])0.621:0.0112063[&&NHX:Sample_counter=rhiztom3--2:Type_counter=capture--2:besthit_avg=81.0:besthit_max=81.0:besthit_min=81.0:besthit_std=0:besthit_sum=81.0:bitscore_avg=141.0:bitscore_max=141.0:bitscore_min=141.0:bitscore_std=0:bitscore_sum=141.0:capture_class_counter=c__Gammaproteobacteria--2:capture_domain_counter=d__Bacteria--2:capture_family_counter=f__Burkholderiaceae--2:capture_genus_counter=g__Cupriavidus--1||g__Massilia--1:capture_order_counter=o__Burkholderiales--2:capture_phylum_counter=p__Proteobacteria--2:capture_species_counter=s__Cupriavidus sp013361545--1||s__Massilia sp003520365--1:evalue_avg=1.34e-43:evalue_max=1.34e-43:evalue_min=1.34e-43:evalue_std=0:evalue_sum=1.34e-43:gapopen_avg=0.0:gapopen_max=0.0:gapopen_min=0.0:gapopen_std=0:gapopen_sum=0.0:gtdb_class_counter=:gtdb_domain_counter=:gtdb_family_counter=:gtdb_genus_counter=:gtdb_order_counter=:gtdb_phylum_counter=:gtdb_species_counter=:heptad_counter=MCP-36H--2:lbd_counter=:length_avg=105.0:length_max=105.0:length_min=105.0:length_std=0:length_sum=105.0:mismatch_avg=20.0:mismatch_max=20.0:mismatch_min=20.0:mismatch_std=0:mismatch_sum=20.0:name=N1101528:qcovhsp_avg=98.1:qcovhsp_max=98.1:qcovhsp_min=98.1:qcovhsp_std=0:qcovhsp_sum=98.1:qend_avg=107.0:qend_max=107.0:qend_min=107.0:qend_std=0:qend_sum=107.0:qstart_avg=3.0:qstart_max=3.0:qstart_min=3.0:qstart_std=0:qstart_sum=3.0:ref_name_counter=RS_GCF_000284255.1_protein.faa_NC_017075.1_375@PF00015_full_PFAM.327.511--1:scovhsp_avg=57.1:scovhsp_max=57.1:scovhsp_min=57.1:scovhsp_std=0:scovhsp_sum=57.1:send_avg=111.0:send_max=111.0:send_min=111.0:send_std=0:send_sum=111.0:sstart_avg=7.0:sstart_max=7.0:sstart_min=7.0:sstart_std=0:sstart_sum=7.0],11ec82b4-6270-4ef6-867b-e96052d06746_6@MCPsignal.194.321:0.111531[&&NHX:Sample=rhiztom3:Type=capture:besthit=76.8:bitscore=149.0:capture_class=c__Gammaproteobacteria:capture_domain=d__Bacteria:capture_family=f__Burkholderiaceae:capture_genus=g__Massilia:capture_order=o__Burkholderiales:capture_phylum=p__Proteobacteria:capture_species=s__Massilia sp003484545:evalue=1.92e-46:gapopen=1.0:heptad=MCP-36H:length=125.0:mismatch=28.0:qcovhsp=98.4:qend=127.0:qstart=3.0:ref_name=RS_GCF_000284255.1_protein.faa_NC_017075.1_375@PF00015_full_PFAM.327.511:scovhsp=67.4:send=130.0:sstart=7.0])0.817:0.0252674[&&NHX:Sample_counter=rhiztom3--3:Type_counter=capture--3:besthit_avg=78.9:besthit_max=81.0:besthit_min=76.8:besthit_std=2.9698484809835013:besthit_sum=157.8:bitscore_avg=145.0:bitscore_max=149.0:bitscore_min=141.0:bitscore_std=5.656854249492381:bitscore_sum=290.0:capture_class_counter=c__Gammaproteobacteria--3:capture_domain_counter=d__Bacteria--3:capture_family_counter=f__Burkholderiaceae--3:capture_genus_counter=g__Cupriavidus--1||g__Massilia--2:capture_order_counter=o__Burkholderiales--3:capture_phylum_counter=p__Proteobacteria--3:capture_species_counter=s__Cupriavidus sp013361545--1||s__Massilia sp003484545--1||s__Massilia sp003520365--1:evalue_avg=6.7096e-44:evalue_max=1.34e-43:evalue_min=1.92e-46:evalue_std=9.461654417700956e-44:evalue_sum=1.34192e-43:gapopen_avg=0.5:gapopen_max=1.0:gapopen_min=0.0:gapopen_std=0.7071067811865476:gapopen_sum=1.0:gtdb_class_counter=:gtdb_domain_counter=:gtdb_family_counter=:gtdb_genus_counter=:gtdb_order_counter=:gtdb_phylum_counter=:gtdb_species_counter=:heptad_counter=MCP-36H--3:lbd_counter=:length_avg=115.0:length_max=125.0:length_min=105.0:length_std=14.142135623730951:length_sum=230.0:mismatch_avg=24.0:mismatch_max=28.0:mismatch_min=20.0:mismatch_std=5.656854249492381:mismatch_sum=48.0:name=N1101530:qcovhsp_avg=98.25:qcovhsp_max=98.4:qcovhsp_min=98.1:qcovhsp_std=0.2121320343559723:qcovhsp_sum=196.5:qend_avg=117.0:qend_max=127.0:qend_min=107.0:qend_std=14.142135623730951:qend_sum=234.0:qstart_avg=3.0:qstart_max=3.0:qstart_min=3.0:qstart_std=0.0:qstart_sum=6.0:ref_name_counter=RS_GCF_000284255.1_protein.faa_NC_017075.1_375@PF00015_full_PFAM.327.511--2:scovhsp_avg=62.25:scovhsp_max=67.4:scovhsp_min=57.1:scovhsp_std=7.283199846221443:scovhsp_sum=124.5:send_avg=120.5:send_max=130.0:send_min=111.0:send_std=13.435028842544403:send_sum=241.0:sstart_avg=7.0:sstart_max=7.0:sstart_min=7.0:sstart_std=0.0:sstart_sum=14.0])0.53:0.00597435[&&NHX:Sample_counter=rhiztom3--4:Type_counter=capture--4:besthit_avg=78.9:besthit_max=81.0:besthit_min=76.8:besthit_std=2.9698484809835013:besthit_sum=157.8:bitscore_avg=145.0:bitscore_max=149.0:bitscore_min=141.0:bitscore_std=5.656854249492381:bitscore_sum=290.0:capture_class_counter=c__Gammaproteobacteria--4:capture_domain_counter=d__Bacteria--4:capture_family_counter=f__Burkholderiaceae--4:capture_genus_counter=g__Cupriavidus--1||g__Massilia--3:capture_order_counter=o__Burkholderiales--4:capture_phylum_counter=p__Proteobacteria--4:capture_species_counter=s__Cupriavidus sp013361545--1||s__Massilia sp003484545--2||s__Massilia sp003520365--1:evalue_avg=6.7096e-44:evalue_max=1.34e-43:evalue_min=1.92e-46:evalue_std=9.461654417700956e-44:evalue_sum=1.34192e-43:gapopen_avg=0.5:gapopen_max=1.0:gapopen_min=0.0:gapopen_std=0.7071067811865476:gapopen_sum=1.0:gtdb_class_counter=:gtdb_domain_counter=:gtdb_family_counter=:gtdb_genus_counter=:gtdb_order_counter=:gtdb_phylum_counter=:gtdb_species_counter=:heptad_counter=MCP-36H--4:lbd_counter=:length_avg=115.0:length_max=125.0:length_min=105.0:length_std=14.142135623730951:length_sum=230.0:mismatch_avg=24.0:mismatch_max=28.0:mismatch_min=20.0:mismatch_std=5.656854249492381:mismatch_sum=48.0:name=N1101531:qcovhsp_avg=98.25:qcovhsp_max=98.4:qcovhsp_min=98.1:qcovhsp_std=0.2121320343559723:qcovhsp_sum=196.5:qend_avg=117.0:qend_max=127.0:qend_min=107.0:qend_std=14.142135623730951:qend_sum=234.0:qstart_avg=3.0:qstart_max=3.0:qstart_min=3.0:qstart_std=0.0:qstart_sum=6.0:ref_name_counter=RS_GCF_000284255.1_protein.faa_NC_017075.1_375@PF00015_full_PFAM.327.511--2:scovhsp_avg=62.25:scovhsp_max=67.4:scovhsp_min=57.1:scovhsp_std=7.283199846221443:scovhsp_sum=124.5:send_avg=120.5:send_max=130.0:send_min=111.0:send_std=13.435028842544403:send_sum=241.0:sstart_avg=7.0:sstart_max=7.0:sstart_min=7.0:sstart_std=0.0:sstart_sum=14.0],(b768d69d-80c0-49c7-87a5-603495f42f19_5@MCPsignal.41.130:5e-09[&&NHX:Sample=rhiztom2:Type=capture:capture_class=c__Gammaproteobacteria:capture_domain=d__Bacteria:capture_family=f__Burkholderiaceae:capture_genus=g__Massilia:capture_order=o__Burkholderiales:capture_phylum=p__Proteobacteria:capture_species=s__Massilia sp003484545:heptad=MCP-36H],1ecdcd16-fb71-4b70-86f3-796fff06d3f3_5@MCPsignal.514.618:5e-09[&&NHX:Sample=rhiztom2:Type=capture:besthit=83.2:bitscore=139.0:capture_class=c__Gammaproteobacteria:capture_domain=d__Bacteria:capture_family=f__Burkholderiaceae:capture_genus=g__Massilia:capture_order=o__Burkholderiales:capture_phylum=p__Proteobacteria:capture_species=s__Massilia sp003484545:evalue=6.79e-43:gapopen=0.0:heptad=MCP-36H:length=101.0:mismatch=17.0:qcovhsp=97.1:qend=103.0:qstart=3.0:ref_name=RS_GCF_000284255.1_protein.faa_NC_017075.1_375@PF00015_full_PFAM.327.511:scovhsp=54.9:send=107.0:sstart=7.0])0:5e-09[&&NHX:Sample_counter=rhiztom2--2:Type_counter=capture--2:besthit_avg=83.2:besthit_max=83.2:besthit_min=83.2:besthit_std=0:besthit_sum=83.2:bitscore_avg=139.0:bitscore_max=139.0:bitscore_min=139.0:bitscore_std=0:bitscore_sum=139.0:capture_class_counter=c__Gammaproteobacteria--2:capture_domain_counter=d__Bacteria--2:capture_family_counter=f__Burkholderiaceae--2:capture_genus_counter=g__Massilia--2:capture_order_counter=o__Burkholderiales--2:capture_phylum_counter=p__Proteobacteria--2:capture_species_counter=s__Massilia sp003484545--2:evalue_avg=6.79e-43:evalue_max=6.79e-43:evalue_min=6.79e-43:evalue_std=0:evalue_sum=6.79e-43:gapopen_avg=0.0:gapopen_max=0.0:gapopen_min=0.0:gapopen_std=0:gapopen_sum=0.0:gtdb_class_counter=:gtdb_domain_counter=:gtdb_family_counter=:gtdb_genus_counter=:gtdb_order_counter=:gtdb_phylum_counter=:gtdb_species_counter=:heptad_counter=MCP-36H--2:lbd_counter=:length_avg=101.0:length_max=101.0:length_min=101.0:length_std=0:length_sum=101.0:mismatch_avg=17.0:mismatch_max=17.0:mismatch_min=17.0:mismatch_std=0:mismatch_sum=17.0:name=N1101534:qcovhsp_avg=97.1:qcovhsp_max=97.1:qcovhsp_min=97.1:qcovhsp_std=0:qcovhsp_sum=97.1:qend_avg=103.0:qend_max=103.0:qend_min=103.0:qend_std=0:qend_sum=103.0:qstart_avg=3.0:qstart_max=3.0:qstart_min=3.0:qstart_std=0:qstart_sum=3.0:ref_name_counter=RS_GCF_000284255.1_protein.faa_NC_017075.1_375@PF00015_full_PFAM.327.511--1:scovhsp_avg=54.9:scovhsp_max=54.9:scovhsp_min=54.9:scovhsp_std=0:scovhsp_sum=54.9:send_avg=107.0:send_max=107.0:send_min=107.0:send_std=0:send_sum=107.0:sstart_avg=7.0:sstart_max=7.0:sstart_min=7.0:sstart_std=0:sstart_sum=7.0])0:1.8e-08[&&NHX:Sample_counter=rhiztom2--2||rhiztom3--4:Type_counter=capture--6:besthit_avg=80.33333333333333:besthit_max=83.2:besthit_min=76.8:besthit_std=3.251666239535256:besthit_sum=241.0:bitscore_avg=143.0:bitscore_max=149.0:bitscore_min=139.0:bitscore_std=5.291502622129181:bitscore_sum=429.0:capture_class_counter=c__Gammaproteobacteria--6:capture_domain_counter=d__Bacteria--6:capture_family_counter=f__Burkholderiaceae--6:capture_genus_counter=g__Cupriavidus--1||g__Massilia--5:capture_order_counter=o__Burkholderiales--6:capture_phylum_counter=p__Proteobacteria--6:capture_species_counter=s__Cupriavidus sp013361545--1||s__Massilia sp003484545--4||s__Massilia sp003520365--1:evalue_avg=2.7106399999999996e-43:evalue_max=6.79e-43:evalue_min=1.92e-46:evalue_std=3.595622064233114e-43:evalue_sum=8.131919999999999e-43:gapopen_avg=0.3333333333333333:gapopen_max=1.0:gapopen_min=0.0:gapopen_std=0.5773502691896258:gapopen_sum=1.0:gtdb_class_counter=:gtdb_domain_counter=:gtdb_family_counter=:gtdb_genus_counter=:gtdb_order_counter=:gtdb_phylum_counter=:gtdb_species_counter=:heptad_counter=MCP-36H--6:lbd_counter=:length_avg=110.33333333333333:length_max=125.0:length_min=101.0:length_std=12.858201014657274:length_sum=331.0:mismatch_avg=21.666666666666668:mismatch_max=28.0:mismatch_min=17.0:mismatch_std=5.686240703077327:mismatch_sum=65.0:name=N1101535:qcovhsp_avg=97.86666666666667:qcovhsp_max=98.4:qcovhsp_min=97.1:qcovhsp_std=0.6806859285554091:qcovhsp_sum=293.6:qend_avg=112.33333333333333:qend_max=127.0:qend_min=103.0:qend_std=12.858201014657274:qend_sum=337.0:qstart_avg=3.0:qstart_max=3.0:qstart_min=3.0:qstart_std=0.0:qstart_sum=9.0:ref_name_counter=RS_GCF_000284255.1_protein.faa_NC_017075.1_375@PF00015_full_PFAM.327.511--3:scovhsp_avg=59.800000000000004:scovhsp_max=67.4:scovhsp_min=54.9:scovhsp_std=6.673080248281152:scovhsp_sum=179.4:send_avg=116.0:send_max=130.0:send_min=107.0:send_std=12.288205727444508:send_sum=348.0:sstart_avg=7.0:sstart_max=7.0:sstart_min=7.0:sstart_std=0.0:sstart_sum=21.0],a1d694db-ee93-4d7b-b992-58dadd9125fa_2@MCPsignal.140.272:0.0178468[&&NHX:Sample=rhiztom3:Type=capture:besthit=74.8:bitscore=158.0:capture_class=c__Gammaproteobacteria:capture_domain=d__Bacteria:capture_family=f__Thiobacillaceae:capture_genus=g__Thiobacillus:capture_order=o__Burkholderiales:capture_phylum=p__Proteobacteria:capture_species=s__Thiobacillus sp018780025:evalue=6.49e-50:gapopen=1.0:heptad=MCP-36H:length=131.0:mismatch=32.0:qcovhsp=98.5:qend=131.0:qstart=2.0:ref_name=GB_GCA_001295865.1_protein.faa_LJHW01000067.1_27@PF00015_full_PFAM.328.507:scovhsp=73.2:send=134.0:sstart=4.0])0:5e-09[&&NHX:Sample_counter=rhiztom2--2||rhiztom3--5:Type_counter=capture--7:besthit_avg=78.95:besthit_max=83.2:besthit_min=74.8:besthit_std=3.834492578338541:besthit_sum=315.8:bitscore_avg=146.75:bitscore_max=158.0:bitscore_min=139.0:bitscore_std=8.65544144839919:bitscore_sum=587.0:capture_class_counter=c__Gammaproteobacteria--7:capture_domain_counter=d__Bacteria--7:capture_family_counter=f__Burkholderiaceae--6||f__Thiobacillaceae--1:capture_genus_counter=g__Cupriavidus--1||g__Massilia--5||g__Thiobacillus--1:capture_order_counter=o__Burkholderiales--7:capture_phylum_counter=p__Proteobacteria--7:capture_species_counter=s__Cupriavidus sp013361545--1||s__Massilia sp003484545--4||s__Massilia sp003520365--1||s__Thiobacillus sp018780025--1:evalue_avg=2.03298016225e-43:evalue_max=6.79e-43:evalue_min=6.49e-50:evalue_std=3.233556881928025e-43:evalue_sum=8.131920649e-43:gapopen_avg=0.5:gapopen_max=1.0:gapopen_min=0.0:gapopen_std=0.5773502691896257:gapopen_sum=2.0:gtdb_class_counter=:gtdb_domain_counter=:gtdb_family_counter=:gtdb_genus_counter=:gtdb_order_counter=:gtdb_phylum_counter=:gtdb_species_counter=:heptad_counter=MCP-36H--7:lbd_counter=:length_avg=115.5:length_max=131.0:length_min=101.0:length_std=14.730919862656235:length_sum=462.0:mismatch_avg=24.25:mismatch_max=32.0:mismatch_min=17.0:mismatch_std=6.946221994724902:mismatch_sum=97.0:name=N1101537:qcovhsp_avg=98.025:qcovhsp_max=98.5:qcovhsp_min=97.1:qcovhsp_std=0.6396613687465199:qcovhsp_sum=392.1:qend_avg=117.0:qend_max=131.0:qend_min=103.0:qend_std=14.047538337136986:qend_sum=468.0:qstart_avg=2.75:qstart_max=3.0:qstart_min=2.0:qstart_std=0.5:qstart_sum=11.0:ref_name_counter=GB_GCA_001295865.1_protein.faa_LJHW01000067.1_27@PF00015_full_PFAM.328.507--1||RS_GCF_000284255.1_protein.faa_NC_017075.1_375@PF00015_full_PFAM.327.511--3:scovhsp_avg=63.150000000000006:scovhsp_max=73.2:scovhsp_min=54.9:scovhsp_std=8.635778289573366:scovhsp_sum=252.60000000000002:send_avg=120.5:send_max=134.0:send_min=107.0:send_std=13.478377746103819:send_sum=482.0:sstart_avg=6.25:sstart_max=7.0:sstart_min=4.0:sstart_std=1.5:sstart_sum=25.0])0.986:5e-09[&&NHX:Sample_counter=rhiztom2--2||rhiztom3--7:Type_counter=capture--9:besthit_avg=78.8:besthit_max=83.2:besthit_min=74.8:besthit_std=3.637581614204691:besthit_sum=472.8:bitscore_avg=140.15:bitscore_max=158.0:bitscore_min=95.9:bitscore_std=23.132985107849787:bitscore_sum=840.9:capture_class_counter=c__Gammaproteobacteria--9:capture_domain_counter=d__Bacteria--9:capture_family_counter=f__Burkholderiaceae--8||f__Thiobacillaceae--1:capture_genus_counter=g__Aquincola--2||g__Cupriavidus--1||g__Massilia--5||g__Thiobacillus--1:capture_order_counter=o__Burkholderiales--9:capture_phylum_counter=p__Proteobacteria--9:capture_species_counter=s__Aquincola tertiaricarbonis--2||s__Cupriavidus sp013361545--1||s__Massilia sp003484545--4||s__Massilia sp003520365--1||s__Thiobacillus sp018780025--1:evalue_avg=2.533333333333335e-28:evalue_max=1.52e-27:evalue_min=6.49e-50:evalue_std=6.205374015050718e-28:evalue_sum=1.520000000000001e-27:gapopen_avg=0.3333333333333333:gapopen_max=1.0:gapopen_min=0.0:gapopen_std=0.5163977794943223:gapopen_sum=2.0:gtdb_class_counter=:gtdb_domain_counter=:gtdb_family_counter=:gtdb_genus_counter=:gtdb_order_counter=:gtdb_phylum_counter=:gtdb_species_counter=:heptad_counter=MCP-36H--9:lbd_counter=:length_avg=109.5:length_max=131.0:length_min=66.0:length_std=24.76893215300167:length_sum=657.0:mismatch_avg=23.5:mismatch_max=32.0:mismatch_min=12.0:mismatch_std=8.384509526501834:mismatch_sum=141.0:name=N1101538:qcovhsp_avg=97.58333333333333:qcovhsp_max=98.5:qcovhsp_min=95.7:qcovhsp_std=1.055304063607578:qcovhsp_sum=585.5:qend_avg=111.0:qend_max=131.0:qend_min=68.0:qend_std=24.273442277518036:qend_sum=666.0:qstart_avg=2.6666666666666665:qstart_max=3.0:qstart_min=2.0:qstart_std=0.5163977794943222:qstart_sum=16.0:ref_name_counter=GB_GCA_001295865.1_protein.faa_LJHW01000067.1_27@PF00015_full_PFAM.328.507--1||GB_GCA_018241895.1_protein.faa_JAFECX010000115.1_2@PF00015_full_PFAM.334.529--1||RS_GCF_000284255.1_protein.faa_NC_017075.1_375@PF00015_full_PFAM.327.511--3||RS_GCF_001293525.1_protein.faa_NZ_BBYR01000045.1_1@PF00015_full_PFAM.319.394--1:scovhsp_avg=67.8:scovhsp_max=88.0:scovhsp_min=54.9:scovhsp_std=12.006831388838606:scovhsp_sum=406.8:send_avg=116.16666666666667:send_max=141.0:send_min=74.0:send_std=24.555379587102024:send_sum=697.0:sstart_avg=7.833333333333333:sstart_max=13.0:sstart_min=4.0:sstart_std=2.9944392908634274:sstart_sum=47.0])0.369:5e-09[&&NHX:Sample_counter=rhiztom2--3||rhiztom3--9:Type_counter=capture--12:besthit_avg=78.8:besthit_max=83.2:besthit_min=74.8:besthit_std=3.637581614204691:besthit_sum=472.8:bitscore_avg=140.15:bitscore_max=158.0:bitscore_min=95.9:bitscore_std=23.132985107849787:bitscore_sum=840.9:capture_class_counter=c__Gammaproteobacteria--12:capture_domain_counter=d__Bacteria--12:capture_family_counter=f__Burkholderiaceae--11||f__Thiobacillaceae--1:capture_genus_counter=g__Aquincola--2||g__Cupriavidus--1||g__Massilia--8||g__Thiobacillus--1:capture_order_counter=o__Burkholderiales--12:capture_phylum_counter=p__Proteobacteria--12:capture_species_counter=s__Aquincola tertiaricarbonis--2||s__Cupriavidus sp013361545--1||s__Massilia sp003484545--6||s__Massilia sp003520365--1||s__Massilia sp014171595--1||s__Thiobacillus sp018780025--1:evalue_avg=2.533333333333335e-28:evalue_max=1.52e-27:evalue_min=6.49e-50:evalue_std=6.205374015050718e-28:evalue_sum=1.520000000000001e-27:gapopen_avg=0.3333333333333333:gapopen_max=1.0:gapopen_min=0.0:gapopen_std=0.5163977794943223:gapopen_sum=2.0:gtdb_class_counter=:gtdb_domain_counter=:gtdb_family_counter=:gtdb_genus_counter=:gtdb_order_counter=:gtdb_phylum_counter=:gtdb_species_counter=:heptad_counter=MCP-36H--12:lbd_counter=:length_avg=109.5:length_max=131.0:length_min=66.0:length_std=24.76893215300167:length_sum=657.0:mismatch_avg=23.5:mismatch_max=32.0:mismatch_min=12.0:mismatch_std=8.384509526501834:mismatch_sum=141.0:name=N1101539:qcovhsp_avg=97.58333333333333:qcovhsp_max=98.5:qcovhsp_min=95.7:qcovhsp_std=1.055304063607578:qcovhsp_sum=585.5:qend_avg=111.0:qend_max=131.0:qend_min=68.0:qend_std=24.273442277518036:qend_sum=666.0:qstart_avg=2.6666666666666665:qstart_max=3.0:qstart_min=2.0:qstart_std=0.5163977794943222:qstart_sum=16.0:ref_name_counter=GB_GCA_001295865.1_protein.faa_LJHW01000067.1_27@PF00015_full_PFAM.328.507--1||GB_GCA_018241895.1_protein.faa_JAFECX010000115.1_2@PF00015_full_PFAM.334.529--1||RS_GCF_000284255.1_protein.faa_NC_017075.1_375@PF00015_full_PFAM.327.511--3||RS_GCF_001293525.1_protein.faa_NZ_BBYR01000045.1_1@PF00015_full_PFAM.319.394--1:scovhsp_avg=67.8:scovhsp_max=88.0:scovhsp_min=54.9:scovhsp_std=12.006831388838606:scovhsp_sum=406.79999999999995:send_avg=116.16666666666667:send_max=141.0:send_min=74.0:send_std=24.555379587102024:send_sum=697.0:sstart_avg=7.833333333333333:sstart_max=13.0:sstart_min=4.0:sstart_std=2.9944392908634274:sstart_sum=47.0])0:5e-09[&&NHX:Sample_counter=rhiztom2--3||rhiztom3--10:Type_counter=capture--13:besthit_avg=78.8:besthit_max=83.2:besthit_min=74.8:besthit_std=3.637581614204691:besthit_sum=472.8:bitscore_avg=140.15:bitscore_max=158.0:bitscore_min=95.9:bitscore_std=23.132985107849787:bitscore_sum=840.9:capture_class_counter=c__Gammaproteobacteria--13:capture_domain_counter=d__Bacteria--13:capture_family_counter=f__Burkholderiaceae--11||f__Thiobacillaceae--2:capture_genus_counter=g__Aquincola--2||g__Cupriavidus--1||g__Massilia--8||g__Thiobacillus--2:capture_order_counter=o__Burkholderiales--13:capture_phylum_counter=p__Proteobacteria--13:capture_species_counter=s__Aquincola tertiaricarbonis--2||s__Cupriavidus sp013361545--1||s__Massilia sp003484545--6||s__Massilia sp003520365--1||s__Massilia sp014171595--1||s__Thiobacillus sp018780025--2:evalue_avg=2.533333333333335e-28:evalue_max=1.52e-27:evalue_min=6.49e-50:evalue_std=6.205374015050718e-28:evalue_sum=1.520000000000001e-27:gapopen_avg=0.3333333333333333:gapopen_max=1.0:gapopen_min=0.0:gapopen_std=0.5163977794943223:gapopen_sum=2.0:gtdb_class_counter=:gtdb_domain_counter=:gtdb_family_counter=:gtdb_genus_counter=:gtdb_order_counter=:gtdb_phylum_counter=:gtdb_species_counter=:heptad_counter=MCP-36H--13:lbd_counter=:length_avg=109.5:length_max=131.0:length_min=66.0:length_std=24.76893215300167:length_sum=657.0:mismatch_avg=23.5:mismatch_max=32.0:mismatch_min=12.0:mismatch_std=8.384509526501834:mismatch_sum=141.0:name=N1101540:qcovhsp_avg=97.58333333333333:qcovhsp_max=98.5:qcovhsp_min=95.7:qcovhsp_std=1.055304063607578:qcovhsp_sum=585.5:qend_avg=111.0:qend_max=131.0:qend_min=68.0:qend_std=24.273442277518036:qend_sum=666.0:qstart_avg=2.6666666666666665:qstart_max=3.0:qstart_min=2.0:qstart_std=0.5163977794943222:qstart_sum=16.0:ref_name_counter=GB_GCA_001295865.1_protein.faa_LJHW01000067.1_27@PF00015_full_PFAM.328.507--1||GB_GCA_018241895.1_protein.faa_JAFECX010000115.1_2@PF00015_full_PFAM.334.529--1||RS_GCF_000284255.1_protein.faa_NC_017075.1_375@PF00015_full_PFAM.327.511--3||RS_GCF_001293525.1_protein.faa_NZ_BBYR01000045.1_1@PF00015_full_PFAM.319.394--1:scovhsp_avg=67.8:scovhsp_max=88.0:scovhsp_min=54.9:scovhsp_std=12.006831388838606:scovhsp_sum=406.79999999999995:send_avg=116.16666666666667:send_max=141.0:send_min=74.0:send_std=24.555379587102024:send_sum=697.0:sstart_avg=7.833333333333333:sstart_max=13.0:sstart_min=4.0:sstart_std=2.9944392908634274:sstart_sum=47.0],((((74dd3698-94ca-4483-85fc-d15cd60f151a_3@MCPsignal.24.179:0.00497708[&&NHX:Sample=rhiztom3:Type=capture:capture_class=c__Gammaproteobacteria:capture_domain=d__Bacteria:capture_family=f__Thiobacillaceae:capture_genus=g__Thiobacillus:capture_order=o__Burkholderiales:capture_phylum=p__Proteobacteria:capture_species=s__Thiobacillus sp016195805:heptad=MCP-36H],c60c5fe8-5110-4f81-836c-e4f4820df0dd_6@MCPsignal.139.230:5e-09[&&NHX:Sample=rhiztom3:Type=capture:capture_class=c__Gammaproteobacteria:capture_domain=d__Bacteria:capture_family=f__Burkholderiaceae:capture_genus=g__Aquabacterium_A:capture_order=o__Burkholderiales:capture_phylum=p__Proteobacteria:capture_species=s__Aquabacterium_A sp001770815:heptad=MCP-36H])0:1.8e-08[&&NHX:Sample_counter=rhiztom3--2:Type_counter=capture--2:capture_class_counter=c__Gammaproteobacteria--2:capture_domain_counter=d__Bacteria--2:capture_family_counter=f__Burkholderiaceae--1||f__Thiobacillaceae--1:capture_genus_counter=g__Aquabacterium_A--1||g__Thiobacillus--1:capture_order_counter=o__Burkholderiales--2:capture_phylum_counter=p__Proteobacteria--2:capture_species_counter=s__Aquabacterium_A sp001770815--1||s__Thiobacillus sp016195805--1:gtdb_class_counter=:gtdb_domain_counter=:gtdb_family_counter=:gtdb_genus_counter=:gtdb_order_counter=:gtdb_phylum_counter=:gtdb_species_counter=:heptad_counter=MCP-36H--2:lbd_counter=:name=N1101543:ref_name_counter=],ab6e6f34-48c4-4b69-8406-793762d48a51_3@MCPsignal.22.144:0.00719667[&&NHX:Sample=rhiztom3:Type=capture:capture_class=c__Gammaproteobacteria:capture_domain=d__Bacteria:capture_family=f__Burkholderiaceae:capture_genus=g__Massilia:capture_order=o__Burkholderiales:capture_phylum=p__Proteobacteria:capture_species=s__Massilia sp003520365:heptad=MCP-36H])0:1.8e-08[&&NHX:Sample_counter=rhiztom3--3:Type_counter=capture--3:capture_class_counter=c__Gammaproteobacteria--3:capture_domain_counter=d__Bacteria--3:capture_family_counter=f__Burkholderiaceae--2||f__Thiobacillaceae--1:capture_genus_counter=g__Aquabacterium_A--1||g__Massilia--1||g__Thiobacillus--1:capture_order_counter=o__Burkholderiales--3:capture_phylum_counter=p__Proteobacteria--3:capture_species_counter=s__Aquabacterium_A sp001770815--1||s__Massilia sp003520365--1||s__Thiobacillus sp016195805--1:gtdb_class_counter=:gtdb_domain_counter=:gtdb_family_counter=:gtdb_genus_counter=:gtdb_order_counter=:gtdb_phylum_counter=:gtdb_species_counter=:heptad_counter=MCP-36H--3:lbd_counter=:name=N1101545:ref_name_counter=],f5e1311a-9bee-4b09-82d5-2291657aa22d_4@MCPsignal.332.418:5e-09[&&NHX:Sample=rhiztom3:Type=capture:capture_class=c__Gammaproteobacteria:capture_domain=d__Bacteria:capture_family=f__Burkholderiaceae:capture_genus=g__Ideonella_A:capture_order=o__Burkholderiales:capture_phylum=p__Proteobacteria:capture_species=s__Ideonella_A sakaiensis:heptad=MCP-36H])0.398:1.8e-08[&&NHX:Sample_counter=rhiztom3--4:Type_counter=capture--4:capture_class_counter=c__Gammaproteobacteria--4:capture_domain_counter=d__Bacteria--4:capture_family_counter=f__Burkholderiaceae--3||f__Thiobacillaceae--1:capture_genus_counter=g__Aquabacterium_A--1||g__Ideonella_A--1||g__Massilia--1||g__Thiobacillus--1:capture_order_counter=o__Burkholderiales--4:capture_phylum_counter=p__Proteobacteria--4:capture_species_counter=s__Aquabacterium_A sp001770815--1||s__Ideonella_A sakaiensis--1||s__Massilia sp003520365--1||s__Thiobacillus sp016195805--1:gtdb_class_counter=:gtdb_domain_counter=:gtdb_family_counter=:gtdb_genus_counter=:gtdb_order_counter=:gtdb_phylum_counter=:gtdb_species_counter=:heptad_counter=MCP-36H--4:lbd_counter=:name=N1101547:ref_name_counter=],af186ade-38bd-47e6-be18-9fbced4a726e_4@MCPsignal.23.151:5e-09[&&NHX:Sample=rhiztom3:Type=capture:capture_class=c__Gammaproteobacteria:capture_domain=d__Bacteria:capture_family=f__Burkholderiaceae:capture_genus=g__Massilia:capture_order=o__Burkholderiales:capture_phylum=p__Proteobacteria:capture_species=s__Massilia sp003520365:heptad=MCP-36H])0.763:1.8e-08[&&NHX:Sample_counter=rhiztom3--5:Type_counter=capture--5:capture_class_counter=c__Gammaproteobacteria--5:capture_domain_counter=d__Bacteria--5:capture_family_counter=f__Burkholderiaceae--4||f__Thiobacillaceae--1:capture_genus_counter=g__Aquabacterium_A--1||g__Ideonella_A--1||g__Massilia--2||g__Thiobacillus--1:capture_order_counter=o__Burkholderiales--5:capture_phylum_counter=p__Proteobacteria--5:capture_species_counter=s__Aquabacterium_A sp001770815--1||s__Ideonella_A sakaiensis--1||s__Massilia sp003520365--2||s__Thiobacillus sp016195805--1:gtdb_class_counter=:gtdb_domain_counter=:gtdb_family_counter=:gtdb_genus_counter=:gtdb_order_counter=:gtdb_phylum_counter=:gtdb_species_counter=:heptad_counter=MCP-36H--5:lbd_counter=:name=N1101549:ref_name_counter=])0:5e-09[&&NHX:Sample_coun
```
