## Supplementary material for "Unveiling the hidden biodiversity of microbial chemoreceptor genes in the rare biosphere": MCPsignal_captured_gtdbr207.nw (part 1581 of 1806)

```
ter=rhiztom2--3||rhiztom3--15:Type_counter=capture--18:besthit_avg=78.8:besthit_max=83.2:besthit_min=74.8:besthit_std=3.637581614204691:besthit_sum=472.8:bitscore_avg=140.15:bitscore_max=158.0:bitscore_min=95.9:bitscore_std=23.132985107849787:bitscore_sum=840.9:capture_class_counter=c__Gammaproteobacteria--18:capture_domain_counter=d__Bacteria--18:capture_family_counter=f__Burkholderiaceae--15||f__Thiobacillaceae--3:capture_genus_counter=g__Aquabacterium_A--1||g__Aquincola--2||g__Cupriavidus--1||g__Ideonella_A--1||g__Massilia--10||g__Thiobacillus--3:capture_order_counter=o__Burkholderiales--18:capture_phylum_counter=p__Proteobacteria--18:capture_species_counter=s__Aquabacterium_A sp001770815--1||s__Aquincola tertiaricarbonis--2||s__Cupriavidus sp013361545--1||s__Ideonella_A sakaiensis--1||s__Massilia sp003484545--6||s__Massilia sp003520365--3||s__Massilia sp014171595--1||s__Thiobacillus sp016195805--1||s__Thiobacillus sp018780025--2:evalue_avg=2.533333333333335e-28:evalue_max=1.52e-27:evalue_min=6.49e-50:evalue_std=6.205374015050718e-28:evalue_sum=1.520000000000001e-27:gapopen_avg=0.3333333333333333:gapopen_max=1.0:gapopen_min=0.0:gapopen_std=0.5163977794943223:gapopen_sum=2.0:gtdb_class_counter=:gtdb_domain_counter=:gtdb_family_counter=:gtdb_genus_counter=:gtdb_order_counter=:gtdb_phylum_counter=:gtdb_species_counter=:heptad_counter=MCP-36H--18:lbd_counter=:length_avg=109.5:length_max=131.0:length_min=66.0:length_std=24.76893215300167:length_sum=657.0:mismatch_avg=23.5:mismatch_max=32.0:mismatch_min=12.0:mismatch_std=8.384509526501834:mismatch_sum=141.0:name=N1101550:qcovhsp_avg=97.58333333333333:qcovhsp_max=98.5:qcovhsp_min=95.7:qcovhsp_std=1.055304063607578:qcovhsp_sum=585.5:qend_avg=111.0:qend_max=131.0:qend_min=68.0:qend_std=24.273442277518036:qend_sum=666.0:qstart_avg=2.6666666666666665:qstart_max=3.0:qstart_min=2.0:qstart_std=0.5163977794943222:qstart_sum=16.0:ref_name_counter=GB_GCA_001295865.1_protein.faa_LJHW01000067.1_27@PF00015_full_PFAM.328.507--1||GB_GCA_018241895.1_protein.faa_JAFECX010000115.1_2@PF00015_full_PFAM.334.529--1||RS_GCF_000284255.1_protein.faa_NC_017075.1_375@PF00015_full_PFAM.327.511--3||RS_GCF_001293525.1_protein.faa_NZ_BBYR01000045.1_1@PF00015_full_PFAM.319.394--1:scovhsp_avg=67.8:scovhsp_max=88.0:scovhsp_min=54.9:scovhsp_std=12.006831388838606:scovhsp_sum=406.79999999999995:send_avg=116.16666666666667:send_max=141.0:send_min=74.0:send_std=24.555379587102024:send_sum=697.0:sstart_avg=7.833333333333333:sstart_max=13.0:sstart_min=4.0:sstart_std=2.9944392908634274:sstart_sum=47.0],2f305205-515a-426b-ab75-3a0437689512_1@MCPsignal.354.448:0.00796244[&&NHX:Sample=rhiztom3:Type=capture:capture_class=c__UBA4802:capture_domain=d__Bacteria:capture_family=f__UBA5368:capture_genus=g__MVZN01:capture_order=o__UBA4802:capture_phylum=p__Spirochaetota:capture_species=s__MVZN01 sp017998475:heptad=MCP-36H])0.963:0.0477563[&&NHX:Sample_counter=rhiztom2--3||rhiztom3--16:Type_counter=capture--19:besthit_avg=78.8:besthit_max=83.2:besthit_min=74.8:besthit_std=3.637581614204691:besthit_sum=472.8:bitscore_avg=140.15:bitscore_max=158.0:bitscore_min=95.9:bitscore_std=23.132985107849784:bitscore_sum=840.9:capture_class_counter=c__Gammaproteobacteria--18||c__UBA4802--1:capture_domain_counter=d__Bacteria--19:capture_family_counter=f__Burkholderiaceae--15||f__Thiobacillaceae--3||f__UBA5368--1:capture_genus_counter=g__Aquabacterium_A--1||g__Aquincola--2||g__Cupriavidus--1||g__Ideonella_A--1||g__MVZN01--1||g__Massilia--10||g__Thiobacillus--3:capture_order_counter=o__Burkholderiales--18||o__UBA4802--1:capture_phylum_counter=p__Proteobacteria--18||p__Spirochaetota--1:capture_species_counter=s__Aquabacterium_A sp001770815--1||s__Aquincola tertiaricarbonis--2||s__Cupriavidus sp013361545--1||s__Ideonella_A sakaiensis--1||s__MVZN01 sp017998475--1||s__Massilia sp003484545--6||s__Massilia sp003520365--3||s__Massilia sp014171595--1||s__Thiobacillus sp016195805--1||s__Thiobacillus sp018780025--2:evalue_avg=2.533333333333335e-28:evalue_max=1.52e-27:evalue_min=6.49e-50:evalue_std=6.205374015050718e-28:evalue_sum=1.520000000000001e-27:gapopen_avg=0.3333333333333333:gapopen_max=1.0:gapopen_min=0.0:gapopen_std=0.5163977794943223:gapopen_sum=2.0:gtdb_class_counter=:gtdb_domain_counter=:gtdb_family_counter=:gtdb_genus_counter=:gtdb_order_counter=:gtdb_phylum_counter=:gtdb_species_counter=:heptad_counter=MCP-36H--19:lbd_counter=:length_avg=109.5:length_max=131.0:length_min=66.0:length_std=24.76893215300167:length_sum=657.0:mismatch_avg=23.5:mismatch_max=32.0:mismatch_min=12.0:mismatch_std=8.384509526501834:mismatch_sum=141.0:name=N1101552:qcovhsp_avg=97.58333333333333:qcovhsp_max=98.5:qcovhsp_min=95.7:qcovhsp_std=1.055304063607578:qcovhsp_sum=585.5:qend_avg=111.0:qend_max=131.0:qend_min=68.0:qend_std=24.273442277518036:qend_sum=666.0:qstart_avg=2.6666666666666665:qstart_max=3.0:qstart_min=2.0:qstart_std=0.5163977794943222:qstart_sum=16.0:ref_name_counter=GB_GCA_001295865.1_protein.faa_LJHW01000067.1_27@PF00015_full_PFAM.328.507--1||GB_GCA_018241895.1_protein.faa_JAFECX010000115.1_2@PF00015_full_PFAM.334.529--1||RS_GCF_000284255.1_protein.faa_NC_017075.1_375@PF00015_full_PFAM.327.511--3||RS_GCF_001293525.1_protein.faa_NZ_BBYR01000045.1_1@PF00015_full_PFAM.319.394--1:scovhsp_avg=67.8:scovhsp_max=88.0:scovhsp_min=54.9:scovhsp_std=12.006831388838606:scovhsp_sum=406.8:send_avg=116.16666666666667:send_max=141.0:send_min=74.0:send_std=24.555379587102024:send_sum=697.0:sstart_avg=7.833333333333333:sstart_max=13.0:sstart_min=4.0:sstart_std=2.9944392908634274:sstart_sum=47.0])0.933:0.0518822[&&NHX:Sample_counter=rhizpot3--2||rhiztom2--3||rhiztom3--16:Type_counter=capture--21:besthit_avg=78.88571428571429:besthit_max=83.2:besthit_min=74.8:besthit_std=3.328377267993405:besthit_sum=552.2:bitscore_avg=140.55714285714285:bitscore_max=158.0:bitscore_min=95.9:bitscore_std=21.14488568132234:bitscore_sum=983.9:capture_class_counter=c__Gammaproteobacteria--20||c__UBA4802--1:capture_domain_counter=d__Bacteria--21:capture_family_counter=f__Burkholderiaceae--17||f__Thiobacillaceae--3||f__UBA5368--1:capture_genus_counter=g__Aquabacterium_A--1||g__Aquincola--2||g__Cupriavidus--1||g__Ideonella_A--1||g__MVZN01--1||g__Massilia--12||g__Thiobacillus--3:capture_order_counter=o__Burkholderiales--20||o__UBA4802--1:capture_phylum_counter=p__Proteobacteria--20||p__Spirochaetota--1:capture_species_counter=s__Aquabacterium_A sp001770815--1||s__Aquincola tertiaricarbonis--2||s__Cupriavidus sp013361545--1||s__Ideonella_A sakaiensis--1||s__MVZN01 sp017998475--1||s__Massilia sp003484545--8||s__Massilia sp003520365--3||s__Massilia sp014171595--1||s__Thiobacillus sp016195805--1||s__Thiobacillus sp018780025--2:evalue_avg=2.1714285714285726e-28:evalue_max=1.52e-27:evalue_min=6.49e-50:evalue_std=5.745059989740253e-28:evalue_sum=1.520000000000001e-27:gapopen_avg=0.2857142857142857:gapopen_max=1.0:gapopen_min=0.0:gapopen_std=0.48795003647426666:gapopen_sum=2.0:gtdb_class_counter=:gtdb_domain_counter=:gtdb_family_counter=:gtdb_genus_counter=:gtdb_order_counter=:gtdb_phylum_counter=:gtdb_species_counter=:heptad_counter=MCP-36H--21:lbd_counter=:length_avg=109.14285714285714:length_max=131.0:length_min=66.0:length_std=22.63057350450618:length_sum=764.0:mismatch_avg=23.285714285714285:mismatch_max=32.0:mismatch_min=12.0:mismatch_std=7.674943772091226:mismatch_sum=163.0:name=N1101553:qcovhsp_avg=97.8:qcovhsp_max=99.1:qcovhsp_min=95.7:qcovhsp_std=1.121011448053348:qcovhsp_sum=684.6:qend_avg=110.57142857142857:qend_max=131.0:qend_min=68.0:qend_std=22.18751257544915:qend_sum=774.0:qstart_avg=2.5714285714285716:qstart_max=3.0:qstart_min=2.0:qstart_std=0.5345224838248488:qstart_sum=18.0:ref_name_counter=GB_GCA_001295865.1_protein.faa_LJHW01000067.1_27@PF00015_full_PFAM.328.507--1||GB_GCA_018241895.1_protein.faa_JAFECX010000115.1_2@PF00015_full_PFAM.334.529--1||RS_GCF_000284255.1_protein.faa_NC_017075.1_375@PF00015_full_PFAM.327.511--3||RS_GCF_001293525.1_protein.faa_NZ_BBYR01000045.1_1@PF00015_full_PFAM.319.394--1||RS_GCF_004016505.1_protein.faa_NZ_SACR01000005.1_209@PF00015_full_PFAM.328.509--1:scovhsp_avg=66.55714285714286:scovhsp_max=88.0:scovhsp_min=54.9:scovhsp_std=11.44331786718886:scovhsp_sum=465.90000000000003:send_avg=115.42857142857143:send_max=141.0:send_min=74.0:send_std=22.500793636796775:send_sum=808.0:sstart_avg=7.428571428571429:sstart_max=13.0:sstart_min=4.0:sstart_std=2.935821455580639:sstart_sum=52.0],(334705a8-4875-45c5-8691-b503f21e3b60_1@MCPsignal.124.246:0.0344707[&&NHX:Sample=rhiztom2:Type=capture:capture_class=c__Gammaproteobacteria:capture_domain=d__Bacteria:capture_family=f__Thiobacillaceae:capture_genus=g__Thiobacillus:capture_order=o__Burkholderiales:capture_phylum=p__Proteobacteria:capture_species=s__Thiobacillus sp016195805:heptad=MCP-36H],(cf1caa5e-14eb-4cf6-b64d-df50b7fd6e82_4@MCPsignal.24.111:0.0225167[&&NHX:Sample=rhiztom2:Type=capture:besthit=76.7:bitscore=106.0:capture_class=c__Polyangia:capture_domain=d__Bacteria:capture_family=f__Polyangiaceae:capture_genus=g__Chondromyces:capture_order=o__Polyangiales:capture_phylum=p__Myxococcota:capture_species=s__Chondromyces apiculatus:evalue=2.32e-30:gapopen=1.0:heptad=MCP-36H:length=86.0:mismatch=19.0:qcovhsp=98.9:qend=87.0:qstart=2.0:ref_name=GB_GCA_003268905.1_protein.faa_QLTU01000028.1_25@PF00015_full_PFAM.269.437:scovhsp=50.6:send=136.0:sstart=52.0],c976fe46-a1a7-47a3-86e1-d8248b3a2160_6@MCPsignal.28.184:5e-09[&&NHX:Sample=rhiztom2:Type=capture:capture_class=c__Gammaproteobacteria:capture_domain=d__Bacteria:capture_family=f__Thiobacillaceae:capture_genus=g__Thiobacillus:capture_order=o__Burkholderiales:capture_phylum=p__Proteobacteria:capture_species=s__Thiobacillus sp016195805:heptad=MCP-36H])0:5e-09[&&NHX:Sample_counter=rhiztom2--2:Type_counter=capture--2:besthit_avg=76.7:besthit_max=76.7:besthit_min=76.7:besthit_std=0:besthit_sum=76.7:bitscore_avg=106.0:bitscore_max=106.0:bitscore_min=106.0:bitscore_std=0:bitscore_sum=106.0:capture_class_counter=c__Gammaproteobacteria--1||c__Polyangia--1:capture_domain_counter=d__Bacteria--2:capture_family_counter=f__Polyangiaceae--1||f__Thiobacillaceae--1:capture_genus_counter=g__Chondromyces--1||g__Thiobacillus--1:capture_order_counter=o__Burkholderiales--1||o__Polyangiales--1:capture_phylum_counter=p__Myxococcota--1||p__Proteobacteria--1:capture_species_counter=s__Chondromyces apiculatus--1||s__Thiobacillus sp016195805--1:evalue_avg=2.32e-30:evalue_max=2.32e-30:evalue_min=2.32e-30:evalue_std=0:evalue_sum=2.32e-30:gapopen_avg=1.0:gapopen_max=1.0:gapopen_min=1.0:gapopen_std=0:gapopen_sum=1.0:gtdb_class_counter=:gtdb_domain_counter=:gtdb_family_counter=:gtdb_genus_counter=:gtdb_order_counter=:gtdb_phylum_counter=:gtdb_species_counter=:heptad_counter=MCP-36H--2:lbd_counter=:length_avg=86.0:length_max=86.0:length_min=86.0:length_std=0:length_sum=86.0:mismatch_avg=19.0:mismatch_max=19.0:mismatch_min=19.0:mismatch_std=0:mismatch_sum=19.0:name=N1101557:qcovhsp_avg=98.9:qcovhsp_max=98.9:qcovhsp_min=98.9:qcovhsp_std=0:qcovhsp_sum=98.9:qend_avg=87.0:qend_max=87.0:qend_min=87.0:qend_std=0:qend_sum=87.0:qstart_avg=2.0:qstart_max=2.0:qstart_min=2.0:qstart_std=0:qstart_sum=2.0:ref_name_counter=GB_GCA_003268905.1_protein.faa_QLTU01000028.1_25@PF00015_full_PFAM.269.437--1:scovhsp_avg=50.6:scovhsp_max=50.6:scovhsp_min=50.6:scovhsp_std=0:scovhsp_sum=50.6:send_avg=136.0:send_max=136.0:send_min=136.0:send_std=0:send_sum=136.0:sstart_avg=52.0:sstart_max=52.0:sstart_min=52.0:sstart_std=0:sstart_sum=52.0])0.988:0.0880329[&&NHX:Sample_counter=rhiztom2--3:Type_counter=capture--3:besthit_avg=76.7:besthit_max=76.7:besthit_min=76.7:besthit_std=0:besthit_sum=76.7:bitscore_avg=106.0:bitscore_max=106.0:bitscore_min=106.0:bitscore_std=0:bitscore_sum=106.0:capture_class_counter=c__Gammaproteobacteria--2||c__Polyangia--1:capture_domain_counter=d__Bacteria--3:capture_family_counter=f__Polyangiaceae--1||f__Thiobacillaceae--2:capture_genus_counter=g__Chondromyces--1||g__Thiobacillus--2:capture_order_counter=o__Burkholderiales--2||o__Polyangiales--1:capture_phylum_counter=p__Myxococcota--1||p__Proteobacteria--2:capture_species_counter=s__Chondromyces apiculatus--1||s__Thiobacillus sp016195805--2:evalue_avg=2.32e-30:evalue_max=2.32e-30:evalue_min=2.32e-30:evalue_std=0:evalue_sum=2.32e-30:gapopen_avg=1.0:gapopen_max=1.0:gapopen_min=1.0:gapopen_std=0:gapopen_sum=1.0:gtdb_class_counter=:gtdb_domain_counter=:gtdb_family_counter=:gtdb_genus_counter=:gtdb_order_counter=:gtdb_phylum_counter=:gtdb_species_counter=:heptad_counter=MCP-36H--3:lbd_counter=:length_avg=86.0:length_max=86.0:length_min=86.0:length_std=0:length_sum=86.0:mismatch_avg=19.0:mismatch_max=19.0:mismatch_min=19.0:mismatch_std=0:mismatch_sum=19.0:name=N1101558:qcovhsp_avg=98.9:qcovhsp_max=98.9:qcovhsp_min=98.9:qcovhsp_std=0:qcovhsp_sum=98.9:qend_avg=87.0:qend_max=87.0:qend_min=87.0:qend_std=0:qend_sum=87.0:qstart_avg=2.0:qstart_max=2.0:qstart_min=2.0:qstart_std=0:qstart_sum=2.0:ref_name_counter=GB_GCA_003268905.1_protein.faa_QLTU01000028.1_25@PF00015_full_PFAM.269.437--1:scovhsp_avg=50.6:scovhsp_max=50.6:scovhsp_min=50.6:scovhsp_std=0:scovhsp_sum=50.6:send_avg=136.0:send_max=136.0:send_min=136.0:send_std=0:send_sum=136.0:sstart_avg=52.0:sstart_max=52.0:sstart_min=52.0:sstart_std=0:sstart_sum=52.0])0.949:0.0689459[&&NHX:Sample_counter=rhizpot3--2||rhiztom2--6||rhiztom3--16:Type_counter=capture--24:besthit_avg=78.61250000000001:besthit_max=83.2:besthit_min=74.8:besthit_std=3.176897633136544:besthit_sum=628.9000000000001:bitscore_avg=136.2375:bitscore_max=158.0:bitscore_min=95.9:bitscore_std=23.076143370527554:bitscore_sum=1089.9:capture_class_counter=c__Gammaproteobacteria--22||c__Polyangia--1||c__UBA4802--1:capture_domain_counter=d__Bacteria--24:capture_family_counter=f__Burkholderiaceae--17||f__Polyangiaceae--1||f__Thiobacillaceae--5||f__UBA5368--1:capture_genus_counter=g__Aquabacterium_A--1||g__Aquincola--2||g__Chondromyces--1||g__Cupriavidus--1||g__Ideonella_A--1||g__MVZN01--1||g__Massilia--12||g__Thiobacillus--5:capture_order_counter=o__Burkholderiales--22||o__Polyangiales--1||o__UBA4802--1:capture_phylum_counter=p__Myxococcota--1||p__Proteobacteria--22||p__Spirochaetota--1:capture_species_counter=s__Aquabacterium_A sp001770815--1||s__Aquincola tertiaricarbonis--2||s__Chondromyces apiculatus--1||s__Cupriavidus sp013361545--1||s__Ideonella_A sakaiensis--1||s__MVZN01 sp017998475--1||s__Massilia sp003484545--8||s__Massilia sp003520365--3||s__Massilia sp014171595--1||s__Thiobacillus sp016195805--3||s__Thiobacillus sp018780025--2:evalue_avg=1.9029000000000012e-28:evalue_max=1.52e-27:evalue_min=6.49e-50:evalue_std=5.372845893405627e-28:evalue_sum=1.522320000000001e-27:gapopen_avg=0.375:gapopen_max=1.0:gapopen_min=0.0:gapopen_std=0.5175491695067657:gapopen_sum=3.0:gtdb_class_counter=:gtdb_domain_counter=:gtdb_family_counter=:gtdb_genus_counter=:gtdb_order_counter=:gtdb_phylum_counter=:gtdb_species_counter=:heptad_counter=MCP-36H--24:lbd_counter=:length_avg=106.25:length_max=131.0:length_min=66.0:length_std=22.49285600871022:length_sum=850.0:mismatch_avg=22.75:mismatch_max=32.0:mismatch_min=12.0:mismatch_std=7.265377779972235:mismatch_sum=182.0:name=N1101559:qcovhsp_avg=97.9375:qcovhsp_max=99.1:qcovhsp_min=95.7:qcovhsp_std=1.1083288578498967:qcovhsp_sum=783.5:qend_avg=107.625:qend_max=131.0:qend_min=68.0:qend_std=22.167785507030562:qend_sum=861.0:qstart_avg=2.5:qstart_max=3.0:qstart_min=2.0:qstart_std=0.5345224838248488:qstart_sum=20.0:ref_name_counter=GB_GCA_001295865.1_protein.faa_LJHW01000067.1_27@PF00015_full_PFAM.328.507--1||GB_GCA_003268905.1_protein.faa_QLTU01000028.1_25@PF00015_full_PFAM.269.437--1||GB_GCA_018241895.1_protein.faa_JAFECX010000115.1_2@PF00015_full_PFAM.334.529--1||RS_GCF_000284255.1_protein.faa_NC_017075.1_375@PF00015_full_PFAM.327.511--3||RS_GCF_001293525.1_protein.faa_NZ_BBYR01000045.1_1@PF00015_full_PFAM.319.394--1||RS_GCF_004016505.1_protein.faa_NZ_SACR01000005.1_209@PF00015_full_PFAM.328.509--1:scovhsp_avg=64.5625:scovhsp_max=88.0:scovhsp_min=50.6:scovhsp_std=12.002968382862631:scovhsp_sum=516.5:send_avg=118.0:send_max=141.0:send_min=74.0:send_std=22.064839515780367:send_sum=944.0:sstart_avg=13.0:sstart_max=52.0:sstart_min=4.0:sstart_std=15.991068935949395:sstart_sum=104.0])0.907:0.0899829[&&NHX:Sample_counter=rhizpot3--2||rhiztom2--6||rhiztom3--16:Type_counter=GTDB--1||capture--24:besthit_avg=78.61250000000001:besthit_max=83.2:besthit_min=74.8:besthit_std=3.176897633136544:besthit_sum=628.9000000000001:bitscore_avg=136.2375:bitscore_max=158.0:bitscore_min=95.9:bitscore_std=23.076143370527554:bitscore_sum=1089.9:capture_class_counter=c__Gammaproteobacteria--22||c__Polyangia--1||c__UBA4802--1:capture_domain_counter=d__Bacteria--24:capture_family_counter=f__Burkholderiaceae--17||f__Polyangiaceae--1||f__Thiobacillaceae--5||f__UBA5368--1:capture_genus_counter=g__Aquabacterium_A--1||g__Aquincola--2||g__Chondromyces--1||g__Cupriavidus--1||g__Ideonella_A--1||g__MVZN01--1||g__Massilia--12||g__Thiobacillus--5:capture_order_counter=o__Burkholderiales--22||o__Polyangiales--1||o__UBA4802--1:capture_phylum_counter=p__Myxococcota--1||p__Proteobacteria--22||p__Spirochaetota--1:capture_species_counter=s__Aquabacterium_A sp001770815--1||s__Aquincola tertiaricarbonis--2||s__Chondromyces apiculatus--1||s__Cupriavidus sp013361545--1||s__Ideonella_A sakaiensis--1||s__MVZN01 sp017998475--1||s__Massilia sp003484545--8||s__Massilia sp003520365--3||s__Massilia sp014171595--1||s__Thiobacillus sp016195805--3||s__Thiobacillus sp018780025--2:evalue_avg=1.9029000000000012e-28:evalue_max=1.52e-27:evalue_min=6.49e-50:evalue_std=5.372845893405627e-28:evalue_sum=1.522320000000001e-27:gapopen_avg=0.375:gapopen_max=1.0:gapopen_min=0.0:gapopen_std=0.5175491695067657:gapopen_sum=3.0:gtdb_class_counter=c__Gammaproteobacteria--1:gtdb_domain_counter=d__Bacteria--1:gtdb_family_counter=f__Burkholderiaceae--1:gtdb_genus_counter=g__Aquabacterium_A--1:gtdb_order_counter=o__Burkholderiales--1:gtdb_phylum_counter=p__Proteobacteria--1:gtdb_species_counter=s__Aquabacterium_A terrae--1:heptad_counter=MCP-36H--25:lbd_counter=:lca_tree=s__Aquabacterium_A terrae:length_avg=106.25:length_max=131.0:length_min=66.0:length_std=22.49285600871022:length_sum=850.0:mismatch_avg=22.75:mismatch_max=32.0:mismatch_min=12.0:mismatch_std=7.265377779972235:mismatch_sum=182.0:name=N1101560:qcovhsp_avg=97.9375:qcovhsp_max=99.1:qcovhsp_min=95.7:qcovhsp_std=1.1083288578498967:qcovhsp_sum=783.5:qend_avg=107.625:qend_max=131.0:qend_min=68.0:qend_std=22.167785507030562:qend_sum=861.0:qstart_avg=2.5:qstart_max=3.0:qstart_min=2.0:qstart_std=0.5345224838248488:qstart_sum=20.0:ref_name_counter=GB_GCA_001295865.1_protein.faa_LJHW01000067.1_27@PF00015_full_PFAM.328.507--1||GB_GCA_003268905.1_protein.faa_QLTU01000028.1_25@PF00015_full_PFAM.269.437--1||GB_GCA_018241895.1_protein.faa_JAFECX010000115.1_2@PF00015_full_PFAM.334.529--1||RS_GCF_000284255.1_protein.faa_NC_017075.1_375@PF00015_full_PFAM.327.511--3||RS_GCF_001293525.1_protein.faa_NZ_BBYR01000045.1_1@PF00015_full_PFAM.319.394--1||RS_GCF_004016505.1_protein.faa_NZ_SACR01000005.1_209@PF00015_full_PFAM.328.509--1:scovhsp_avg=64.5625:scovhsp_max=88.0:scovhsp_min=50.6:scovhsp_std=12.002968382862631:scovhsp_sum=516.5:send_avg=118.0:send_max=141.0:send_min=74.0:send_std=22.064839515780367:send_sum=944.0:sstart_avg=13.0:sstart_max=52.0:sstart_min=4.0:sstart_std=15.991068935949395:sstart_sum=104.0])0.786:0.0454484[&&NHX:Sample_counter=rhizpot3--2||rhiztom2--7||rhiztom3--16:Type_counter=GTDB--1||capture--25:besthit_avg=79.40000000000002:besthit_max=85.7:besthit_min=74.8:besthit_std=3.796379854545644:besthit_sum=714.6000000000001:bitscore_avg=134.9888888888889:bitscore_max=158.0:bitscore_min=95.9:bitscore_std=21.908357106618265:bitscore_sum=1214.9:capture_class_counter=c__Gammaproteobacteria--23||c__Polyangia--1||c__UBA4802--1:capture_domain_counter=d__Bacteria--25:capture_family_counter=f__Burkholderiaceae--17||f__Polyangiaceae--1||f__Thiobacillaceae--6||f__UBA5368--1:capture_genus_counter=g__Aquabacterium_A--1||g__Aquincola--2||g__Chondromyces--1||g__Cupriavidus--1||g__Ideonella_A--1||g__MVZN01--1||g__Massilia--12||g__Thiobacillus--6:capture_order_counter=o__Burkholderiales--23||o__Polyangiales--1||o__UBA4802--1:capture_phylum_counter=p__Myxococcota--1||p__Proteobacteria--23||p__Spirochaetota--1:capture_species_counter=s__Aquabacterium_A sp001770815--1||s__Aquincola tertiaricarbonis--2||s__Chondromyces apiculatus--1||s__Cupriavidus sp013361545--1||s__Ideonella_A sakaiensis--1||s__MVZN01 sp017998475--1||s__Massilia sp003484545--8||s__Massilia sp003520365--3||s__Massilia sp014171595--1||s__Thiobacillus sp016195805--4||s__Thiobacillus sp018780025--2:evalue_avg=1.6914666666756455e-28:evalue_max=1.52e-27:evalue_min=6.49e-50:evalue_std=5.065705810641379e-28:evalue_sum=1.5223200000080809e-27:gapopen_avg=0.3333333333333333:gapopen_max=1.0:gapopen_min=0.0:gapopen_std=0.5:gapopen_sum=3.0:gtdb_class_counter=c__Gammaproteobacteria--1:gtdb_domain_counter=d__Bacteria--1:gtdb_family_counter=f__Burkholderiaceae--1:gtdb_genus_counter=g__Aquabacterium_A--1:gtdb_order_counter=o__Burkholderiales--1:gtdb_phylum_counter=p__Proteobacteria--1:gtdb_species_counter=s__Aquabacterium_A terrae--1:heptad_counter=MCP-36H--26:lbd_counter=:lca_tree=s__Aquabacterium_A terrae:length_avg=103.77777777777777:length_max=131.0:length_min=66.0:length_std=22.309066418038302:length_sum=934.0:mismatch_avg=21.555555555555557:mismatch_max=32.0:mismatch_min=12.0:mismatch_std=7.68295371441074:mismatch_sum=194.0:name=N1101561:qcovhsp_avg=98.16666666666667:qcovhsp_max=100.0:qcovhsp_min=95.7:qcovhsp_std=1.2439855304624727:qcovhsp_sum=883.5:qend_avg=105.0:qend_max=131.0:qend_min=68.0:qend_std=22.181073012818835:qend_sum=945.0:qstart_avg=2.3333333333333335:qstart_max=3.0:qstart_min=1.0:qstart_std=0.7071067811865475:qstart_sum=21.0:ref_name_counter=GB_GCA_001295865.1_protein.faa_LJHW01000067.1_27@PF00015_full_PFAM.328.507--1||GB_GCA_003268905.1_protein.faa_QLTU01000028.1_25@PF00015_full_PFAM.269.437--1||GB_GCA_018241895.1_protein.faa_JAFECX010000115.1_2@PF00015_full_PFAM.334.529--1||RS_GCF_000284255.1_protein.faa_NC_017075.1_375@PF00015_full_PFAM.327.511--3||RS_GCF_001293525.1_protein.faa_NZ_BBYR01000045.1_1@PF00015_full_PFAM.319.394--1||RS_GCF_001425165.1_protein.faa_NZ_LMDU01000018.1_133@PF00015_full_PFAM.173.276--1||RS_GCF_004016505.1_protein.faa_NZ_SACR01000005.1_209@PF00015_full_PFAM.328.509--1:scovhsp_avg=66.45555555555556:scovhsp_max=88.0:scovhsp_min=50.6:scovhsp_std=12.582339916636244:scovhsp_sum=598.1:send_avg=115.33333333333333:send_max=141.0:send_min=74.0:send_std=22.135943621178654:send_sum=1038.0:sstart_avg=12.777777777777779:sstart_max=52.0:sstart_min=4.0:sstart_std=14.973124070962761:sstart_sum=115.0])0.836:0.0403085[&&NHX:Sample_counter=rhizpot3--2||rhiztom1--1||rhiztom2--7||rhiztom3--16:Type_counter=GTDB--2||capture--26:besthit_avg=79.40000000000002:besthit_max=85.7:besthit_min=74.8:besthit_std=3.796379854545644:besthit_sum=714.6000000000001:bitscore_avg=134.9888888888889:bitscore_max=158.0:bitscore_min=95.9:bitscore_std=21.908357106618265:bitscore_sum=1214.9:capture_class_counter=c__Gammaproteobacteria--24||c__Polyangia--1||c__UBA4802--1:capture_domain_counter=d__Bacteria--26:capture_family_counter=f__Burkholderiaceae--17||f__Polyangiaceae--1||f__Thiobacillaceae--7||f__UBA5368--1:capture_genus_counter=g__Aquabacterium_A--1||g__Aquincola--2||g__Chondromyces--1||g__Cupriavidus--1||g__Ideonella_A--1||g__MVZN01--1||g__Massilia--12||g__Thiobacillus--7:capture_order_counter=o__Burkholderiales--24||o__Polyangiales--1||o__UBA4802--1:capture_phylum_counter=p__Myxococcota--1||p__Proteobacteria--24||p__Spirochaetota--1:capture_species_counter=s__Aquabacterium_A sp001770815--1||s__Aquincola tertiaricarbonis--2||s__Chondromyces apiculatus--1||s__Cupriavidus sp013361545--1||s__Ideonella_A sakaiensis--1||s__MVZN01 sp017998475--1||s__Massilia sp003484545--8||s__Massilia sp003520365--3||s__Massilia sp014171595--1||s__Thiobacillus sp016195805--5||s__Thiobacillus sp018780025--2:evalue_avg=1.6914666666756455e-28:evalue_max=1.52e-27:evalue_min=6.49e-50:evalue_std=5.065705810641379e-28:evalue_sum=1.5223200000080809e-27:gapopen_avg=0.3333333333333333:gapopen_max=1.0:gapopen_min=0.0:gapopen_std=0.5:gapopen_sum=3.0:gtdb_class_counter=c__Gammaproteobacteria--2:gtdb_domain_counter=d__Bacteria--2:gtdb_family_counter=f__Burkholderiaceae--1||f__Enterobacteriaceae--1:gtdb_genus_counter=g__Aquabacterium_A--1||g__Jejubacter--1:gtdb_order_counter=o__Burkholderiales--1||o__Enterobacterales--1:gtdb_phylum_counter=p__Proteobacteria--2:gtdb_species_counter=s__Aquabacterium_A terrae--1||s__Jejubacter sp019140855--1:heptad_counter=MCP-36H--28:lbd_counter=:lca_tree=c__Gammaproteobacteria:length_avg=103.77777777777777:length_max=131.0:length_min=66.0:length_std=22.309066418038302:length_sum=934.0:mismatch_avg=21.555555555555557:mismatch_max=32.0:mismatch_min=12.0:mismatch_std=7.68295371441074:mismatch_sum=194.0:name=N1101562:qcovhsp_avg=98.16666666666667:qcovhsp_max=100.0:qcovhsp_min=95.7:qcovhsp_std=1.2439855304624727:qcovhsp_sum=883.5:qend_avg=105.0:qend_max=131.0:qend_min=68.0:qend_std=22.181073012818835:qend_sum=945.0:qstart_avg=2.3333333333333335:qstart_max=3.0:qstart_min=1.0:qstart_std=0.7071067811865475:qstart_sum=21.0:ref_name_counter=GB_GCA_001295865.1_protein.faa_LJHW01000067.1_27@PF00015_full_PFAM.328.507--1||GB_GCA_003268905.1_protein.faa_QLTU01000028.1_25@PF00015_full_PFAM.269.437--1||GB_GCA_018241895.1_protein.faa_JAFECX010000115.1_2@PF00015_full_PFAM.334.529--1||RS_GCF_000284255.1_protein.faa_NC_017075.1_375@PF00015_full_PFAM.327.511--3||RS_GCF_001293525.1_protein.faa_NZ_BBYR01000045.1_1@PF00015_full_PFAM.319.394--1||RS_GCF_001425165.1_protein.faa_NZ_LMDU01000018.1_133@PF00015_full_PFAM.173.276--1||RS_GCF_004016505.1_protein.faa_NZ_SACR01000005.1_209@PF00015_full_PFAM.328.509--1:scovhsp_avg=66.45555555555556:scovhsp_max=88.0:scovhsp_min=50.6:scovhsp_std=12.582339916636244:scovhsp_sum=598.1:send_avg=115.33333333333333:send_max=141.0:send_min=74.0:send_std=22.135943621178654:send_sum=1038.0:sstart_avg=12.777777777777779:sstart_max=52.0:sstart_min=4.0:sstart_std=14.973124070962761:sstart_sum=115.0])0.872:0.0448539[&&NHX:Sample_counter=rhizpot3--2||rhiztom1--1||rhiztom2--7||rhiztom3--16:Type_counter=GTDB--3||capture--26:besthit_avg=79.40000000000002:besthit_max=85.7:besthit_min=74.8:besthit_std=3.796379854545644:besthit_sum=714.6000000000001:bitscore_avg=134.9888888888889:bitscore_max=158.0:bitscore_min=95.9:bitscore_std=21.908357106618265:bitscore_sum=1214.9:capture_class_counter=c__Gammaproteobacteria--24||c__Polyangia--1||c__UBA4802--1:capture_domain_counter=d__Bacteria--26:capture_family_counter=f__Burkholderiaceae--17||f__Polyangiaceae--1||f__Thiobacillaceae--7||f__UBA5368--1:capture_genus_counter=g__Aquabacterium_A--1||g__Aquincola--2||g__Chondromyces--1||g__Cupriavidus--1||g__Ideonella_A--1||g__MVZN01--1||g__Massilia--12||g__Thiobacillus--7:capture_order_counter=o__Burkholderiales--24||o__Polyangiales--1||o__UBA4802--1:capture_phylum_counter=p__Myxococcota--1||p__Proteobacteria--24||p__Spirochaetota--1:capture_species_counter=s__Aquabacterium_A sp001770815--1||s__Aquincola tertiaricarbonis--2||s__Chondromyces apiculatus--1||s__Cupriavidus sp013361545--1||s__Ideonella_A sakaiensis--1||s__MVZN01 sp017998475--1||s__Massilia sp003484545--8||s__Massilia sp003520365--3||s__Massilia sp014171595--1||s__Thiobacillus sp016195805--5||s__Thiobacillus sp018780025--2:evalue_avg=1.6914666666756455e-28:evalue_max=1.52e-27:evalue_min=6.49e-50:evalue_std=5.065705810641379e-28:evalue_sum=1.5223200000080809e-27:gapopen_avg=0.3333333333333333:gapopen_max=1.0:gapopen_min=0.0:gapopen_std=0.5:gapopen_sum=3.0:gtdb_class_counter=c__Gammaproteobacteria--3:gtdb_domain_counter=d__Bacteria--3:gtdb_family_counter=f__Burkholderiaceae--2||f__Enterobacteriaceae--1:gtdb_genus_counter=g__Aquabacterium_A--1||g__Jejubacter--1||g__Piscinibacter--1:gtdb_order_counter=o__Burkholderiales--2||o__Enterobacterales--1:gtdb_phylum_counter=p__Proteobacteria--3:gtdb_species_counter=s__Aquabacterium_A terrae--1||s__Jejubacter sp019140855--1||s__Piscinibacter sp017795745--1:heptad_counter=MCP-36H--29:lbd_counter=:lca_tree=c__Gammaproteobacteria:length_avg=103.77777777777777:length_max=131.0:length_min=66.0:length_std=22.309066418038302:length_sum=934.0:mismatch_avg=21.555555555555557:mismatch_max=32.0:mismatch_min=12.0:mismatch_std=7.68295371441074:mismatch_sum=194.0:name=N1101563:qcovhsp_avg=98.16666666666667:qcovhsp_max=100.0:qcovhsp_min=95.7:qcovhsp_std=1.2439855304624727:qcovhsp_sum=883.5:qend_avg=105.0:qend_max=131.0:qend_min=68.0:qend_std=22.181073012818835:qend_sum=945.0:qstart_avg=2.3333333333333335:qstart_max=3.0:qstart_min=1.0:qstart_std=0.7071067811865475:qstart_sum=21.0:ref_name_counter=GB_GCA_001295865.1_protein.faa_LJHW01000067.1_27@PF00015_full_PFAM.328.507--1||GB_GCA_003268905.1_protein.faa_QLTU01000028.1_25@PF00015_full_PFAM.269.437--1||GB_GCA_018241895.1_protein.faa_JAFECX010000115.1_2@PF00015_full_PFAM.334.529--1||RS_GCF_000284255.1_protein.faa_NC_017075.1_375@PF00015_full_PFAM.327.511--3||RS_GCF_001293525.1_protein.faa_NZ_BBYR01000045.1_1@PF00015_full_PFAM.319.394--1||RS_GCF_001425165.1_protein.faa_NZ_LMDU01000018.1_133@PF00015_full_PFAM.173.276--1||RS_GCF_004016505.1_protein.faa_NZ_SACR01000005.1_209@PF00015_full_PFAM.328.509--1:scovhsp_avg=66.45555555555556:scovhsp_max=88.0:scovhsp_min=50.6:scovhsp_std=12.582339916636244:scovhsp_sum=598.1:send_avg=115.33333333333333:send_max=141.0:send_min=74.0:send_std=22.135943621178654:send_sum=1038.0:sstart_avg=12.777777777777779:sstart_max=52.0:sstart_min=4.0:sstart_std=14.973124070962761:sstart_sum=115.0],((19d54e8c-2561-4b00-b0b6-465ffccb4b99_2@MCPsignal.22.80:0.0479672[&&NHX:Sample=rhiztom3:Type=capture:besthit=98.3:bitscore=101.0:capture_class=c__Gammaproteobacteria:capture_domain=d__Bacteria:capture_family=f__Thiobacillaceae:capture_genus=g__Thiobacillus:capture_order=o__Burkholderiales:capture_phylum=p__Proteobacteria:capture_species=s__Thiobacillus sp016195805:evalue=1.63e-29:gapopen=0.0:heptad=MCP-36H:length=58.0:mismatch=1.0:qcovhsp=100.0:qend=58.0:qstart=1.0:ref_name=GB_GCA_013360485.1_protein.faa_JABWBN010000213.1_1@PF00015_full_PFAM.320.425:scovhsp=55.2:send=90.0:sstart=33.0],(2d9903cd-94a8-4672-b537-77b1406ebb0c_2@MCPsignal.568.702:0.107547[&&NHX:Sample=rhiztom3:Type=capture:capture_class=c__Gammaproteobacteria:capture_domain=d__Bacteria:capture_family=f__Burkholderiaceae:capture_genus=g__Curvibacter:capture_order=o__Burkholderiales:capture_phylum=p__Proteobacteria:capture_species=s__Curvibacter sp003987795:heptad=MCP-36H],(3097e85f-a809-5413-9771-d0c19b2661bc_3@MCPsignal.81.177:5e-09[&&NHX:Sample=rhiztom1:Type=capture:besthit=68.8:bitscore=120.0:capture_class=c__Alphaproteobacteria:capture_domain=d__Bacteria:capture_family=f__Stappiaceae:capture_genus=g__Stappia:capture_order=o__Rhizobiales:capture_phylum=p__Proteobacteria:capture_species=s__Stappia indica_A:evalue=2.68e-35:gapopen=0.0:heptad=MCP-36H:length=96.0:mismatch=30.0:qcovhsp=100.0:qend=96.0:qstart=1.0:ref_name=GB_GCA_015478895.1_protein.faa_JADMKK010000048.1_56@PF00015_full_PFAM.320.505:scovhsp=51.9:send=160.0:sstart=65.0],af224f2f-eeff-4419-bb42-e98c3fce54b7_3@MCPsignal.67.133:0.0798638[&&NHX:Sample=rhiztom1:Type=capture:capture_class=c__Gammaproteobacteria:capture_domain=d__Bacteria:capture_family=f__Thiobacillaceae:capture_genus=g__Thiobacillus:capture_order=o__Burkholderiales:capture_phylum=p__Proteobacteria:capture_species=s__Thiobacillus sp018780025:heptad=MCP-36H])0.747:0.0479004[&&NHX:Sample_counter=rhiztom1--2:Type_counter=capture--2:besthit_avg=68.8:besthit_max=68.8:besthit_min=68.8:besthit_std=0:besthit_sum=68.8:bitscore_avg=120.0:bitscore_max=120.0:bitscore_min=120.0:bitscore_std=0:bitscore_sum=120.0:capture_class_counter=c__Alphaproteobacteria--1||c__Gammaproteobacteria--1:capture_domain_counter=d__Bacteria--2:capture_family_counter=f__Stappiaceae--1||f__Thiobacillaceae--1:capture_genus_counter=g__Stappia--1||g__Thiobacillus--1:capture_order_counter=o__Burkholderiales--1||o__Rhizobiales--1:capture_phylum_counter=p__Proteobacteria--2:capture_species_counter=s__Stappia indica_A--1||s__Thiobacillus sp018780025--1:evalue_avg=2.68e-35:evalue_max=2.68e-35:evalue_min=2.68e-35:evalue_std=0:evalue_sum=2.68e-35:gapopen_avg=0.0:gapopen_max=0.0:gapopen_min=0.0:gapopen_std=0:gapopen_sum=0.0:gtdb_class_counter=:gtdb_domain_counter=:gtdb_family_counter=:gtdb_genus_counter=:gtdb_order_counter=:gtdb_phylum_counter=:gtdb_species_counter=:heptad_counter=MCP-36H--2:lbd_counter=:length_avg=96.0:length_max=96.0:length_min=96.0:length_std=0:length_sum=96.0:mismatch_avg=30.0:mismatch_max=30.0:mismatch_min=30.0:mismatch_std=0:mismatch_sum=30.0:name=N1101568:qcovhsp_avg=100.0:qcovhsp_max=100.0:qcovhsp_min=100.0:qcovhsp_std=0:qcovhsp_sum=100.0:qend_avg=96.0:qend_max=96.0:qend_min=96.0:qend_std=0:qend_sum=96.0:qstart_avg=1.0:qstart_max=1.0:qstart_min=1.0:qstart_std=0:qstart_sum=1.0:ref_name_counter=GB_GCA_015478895.1_protein.faa_JADMKK010000048.1_56@PF00015_full_PFAM.320.505--1:scovhsp_avg=51.9:scovhsp_max=51.9:scovhsp_min=51.9:scovhsp_std=0:scovhsp_sum=51.9:send_avg=160.0:send_max=160.0:send_min=160.0:send_std=0:send_sum=160.0:sstart_avg=65.0:sstart_max=65.0:sstart_min=65.0:sstart_std=0:sstart_sum=65.0])0.829:0.147025[&&NHX:Sample_counter=rhiztom1--2||rhiztom3--1:Type_counter=capture--3:besthit_avg=68.8:besthit_max=68.8:besthit_min=68.8:besthit_std=0:besthit_sum=68.8:bitscore_avg=120.0:bitscore_max=120.0:bitscore_min=120.0:bitscore_std=0:bitscore_sum=120.0:capture_class_counter=c__Alphaproteobacteria--1||c__Gammaproteobacteria--2:capture_domain_counter=d__Bacteria--3:capture_family_counter=f__Burkholderiaceae--1||f__Stappiaceae--1||f__Thiobacillaceae--1:capture_genus_counter=g__Curvibacter--1||g__Stappia--1||g__Thiobacillus--1:capture_order_counter=o__Burkholderiales--2||o__Rhizobiales--1:capture_phylum_counter=p__Proteobacteria--3:capture_species_counter=s__Curvibacter sp003987795--1||s__Stappia indica_A--1||s__Thiobacillus sp018780025--1:evalue_avg=2.68e-35:evalue_max=2.68e-35:evalue_min=2.68e-35:evalue_std=0:evalue_sum=2.68e-35:gapopen_avg=0.0:gapopen_max=0.0:gapopen_min=0.0:gapopen_std=0:gapopen_sum=0.0:gtdb_class_counter=:gtdb_domain_counter=:gtdb_family_counter=:gtdb_genus_counter=:gtdb_order_counter=:gtdb_phylum_counter=:gtdb_species_counter=:heptad_counter=MCP-36H--3:lbd_counter=:length_avg=96.0:length_max=96.0:length_min=96.0:length_std=0:length_sum=96.0:mismatch_avg=30.0:mismatch_max=30.0:mismatch_min=30.0:mismatch_std=0:mismatch_sum=30.0:name=N1101569:qcovhsp_avg=100.0:qcovhsp_max=100.0:qcovhsp_min=100.0:qcovhsp_std=0:qcovhsp_sum=100.0:qend_avg=96.0:qend_max=96.0:qend_min=96.0:qend_std=0:qend_sum=96.0:qstart_avg=1.0:qstart_max=1.0:qstart_min=1.0:qstart_std=0:qstart_sum=1.0:ref_name_counter=GB_GCA_015478895.1_protein.faa_JADMKK010000048.1_56@PF00015_full_PFAM.320.505--1:scovhsp_avg=51.9:scovhsp_max=51.9:scovhsp_min=51.9:scovhsp_std=0:scovhsp_sum=51.9:send_avg=160.0:send_max=160.0:send_min=160.0:send_std=0:send_sum=160.0:sstart_avg=65.0:sstart_max=65.0:sstart_min=65.0:sstart_std=0:sstart_sum=65.0])0.81:0.0674377[&&NHX:Sample_counter=rhiztom1--2||rhiztom3--2:Type_counter=capture--4:besthit_avg=83.55:besthit_max=98.3:besthit_min=68.8:besthit_std=20.859650045003153:besthit_sum=167.1:bitscore_avg=110.5:bitscore_max=120.0:bitscore_min=101.0:bitscore_std=13.435028842544403:bitscore_sum=221.0:capture_class_counter=c__Alphaproteobacteria--1||c__Gammaproteobacteria--3:capture_domain_counter=d__Bacteria--4:capture_family_counter=f__Burkholderiaceae--1||f__Stappiaceae--1||f__Thiobacillaceae--2:capture_genus_counter=g__Curvibacter--1||g__Stappia--1||g__Thiobacillus--2:capture_order_counter=o__Burkholderiales--3||o__Rhizobiales--1:capture_phylum_counter=p__Proteobacteria--4:capture_species_counter=s__Curvibacter sp003987795--1||s__Stappia indica_A--1||s__Thiobacillus sp016195805--1||s__Thiobacillus sp018780025--1:evalue_avg=8.1500134e-30:evalue_max=1.63e-29:evalue_min=2.68e-35:evalue_std=1.152582158287899e-29:evalue_sum=1.63000268e-29:gapopen_avg=0.0:gapopen_max=0.0:gapopen_min=0.0:gapopen_std=0.0:gapopen_sum=0.0:gtdb_class_counter=:gtdb_domain_counter=:gtdb_family_counter=:gtdb_genus_counter=:gtdb_order_counter=:gtdb_phylum_counter=:gtdb_species_counter=:heptad_counter=MCP-36H--4:lbd_counter=:length_avg=77.0:length_max=96.0:length_min=58.0:length_std=26.870057685088806:length_sum=154.0:mismatch_avg=15.5:mismatch_max=30.0:mismatch_min=1.0:mismatch_std=20.506096654409877:mismatch_sum=31.0:name=N1101570:qcovhsp_avg=100.0:qcovhsp_max=100.0:qcovhsp_min=100.0:qcovhsp_std=0.0:qcovhsp_sum=200.0:qend_avg=77.0:qend_max=96.0:qend_min=58.0:qend_std=26.870057685088806:qend_sum=154.0:qstart_avg=1.0:qstart_max=1.0:qstart_min=1.0:qstart_std=0.0:qstart_sum=2.0:ref_name_counter=GB_GCA_013360485.1_protein.faa_JABWBN010000213.1_1@PF00015_full_PFAM.320.425--1||GB_GCA_015478895.1_protein.faa_JADMKK010000048.1_56@PF00015_full_PFAM.320.505--1:scovhsp_avg=53.55:scovhsp_max=55.2:scovhsp_min=51.9:scovhsp_std=2.3334523779156098:scovhsp_sum=107.1:send_avg=125.0:send_max=160.0:send_min=90.0:send_std=49.49747468305833:send_sum=250.0:sstart_avg=49.0:sstart_max=65.0:sstart_min=33.0:sstart_std=22.627416997969522:sstart_sum=98.0],(((GB_GCA_019232985.1_protein.faa_JAFAMW010000004.1_50@PF00015_full_PFAM.327.509:0.112165[&&NHX:Type=GTDB:gtdb_class=c__Gammaproteobacteria:gtdb_domain=d__Bacteria:gtdb_family=f__Burkholderiaceae:gtdb_genus=g__JAFAMW01:gtdb_order=o__Burkholderiales:gtdb_phylum=p__Proteobacteria:gtdb_species=s__JAFAMW01 sp019232985:heptad=MCP-36H:species=d__Bacteria_p__Proteobacteria_c__Gammaproteobacteria_o__Burkholderiales_f__Burkholderiaceae_g__JAFAMW01_s__JAFAMW01 sp019232985],GB_GCA_019234295.1_protein.faa_JAFALK010000027.1_8@PF00015_full_PFAM.324.508:0.0948345[&&NHX:Type=GTDB:gtdb_class=c__Gammaproteobacteria:gtdb_domain=d__Bacteria:gtdb_family=f__Burkholderiaceae:gtdb_genus=g__JAFALK01:gtdb_order=o__Burkholderiales:gtdb_phylum=p__Proteobacteria:gtdb_species=s__JAFALK01 sp019234295:heptad=MCP-36H:species=d__Bacteria_p__Proteobacteria_c__Gammaproteobacteria_o__Burkholderiales_f__Burkholderiaceae_g__JAFALK01_s__JAFALK01 sp019234295])0.969:0.0689358[&&NHX:Sample_counter=:Type_counter=GTDB--2:capture_class_counter=:capture_domain_counter=:capture_family_counter=:capture_genus_counter=:capture_order_counter=:capture_phylum_counter=:capture_species_counter=:evoltype=D:gtdb_class_counter=c__Gammaproteobacteria--2:gtdb_domain_counter=d__Bacteria--2:gtdb_family_counter=f__Burkholderiaceae--2:gtdb_genus_counter=g__JAFALK01--1||g__JAFAMW01--1:gtdb_order_counter=o__Burkholderiales--2:gtdb_phylum_counter=p__Proteobacteria--2:gtdb_species_counter=s__JAFALK01 sp019234295--1||s__JAFAMW01 sp019232985--1:heptad_counter=MCP-36H--2:lbd_counter=:lca=d__Bacteria:lca_tree=f__Burkholderiaceae:name=N1101573:ref_name_counter=],(GB_GCA_003241055.1_protein.faa_QFOD01000009.1_141@PF00015_full_PFAM.324.514:0.0382915[&&NHX:Type=GTDB:gtdb_class=c__Gammaproteobacteria:gtdb_domain=d__Bacteria:gtdb_family=f__Burkholderiaceae:gtdb_genus=g__Pelomonas:gtdb_order=o__Burkholderiales:gtdb_phylum=p__Proteobacteria:gtdb_species=s__Pelomonas depolymerans_A:heptad=MCP-36H:species=d__Bacteria_p__Proteobacteria_c__Gammaproteobacteria_o__Burkholderiales_f__Burkholderiaceae_g__Pelomonas_s__Pelomonas depolymerans_A],(((2a6f6b8d-71c7-4cd5-92fd-06e3d1020936_2@MCPsignal.176.223:5e-09[&&NHX:Sample=rhiztom1:Type=capture:capture_class=c__Thermoleophilia:capture_domain=d__Bacteria:capture_family=f__Solirubrobacteraceae:capture_genus=g__Conexibacter:capture_order=o__Solirubrobacterales:capture_phylum=p__Actinobacteriota:capture_species=s__Conexibacter woesei:heptad=MCP-36H],GB_GCA_003963075.1_protein.faa_RXJV01000070.1_2@PF00015_full_PFAM.327.511:0.0204087[&&NHX:Type=GTDB:gtdb_class=c__Gammaproteobacteria:gtdb_domain=d__Bacteria:gtdb_family=f__Burkholderiaceae:gtdb_genus=g__Pelomonas:gtdb_order=o__Burkholderiales:gtdb_phylum=p__Proteobacteria:gtdb_species=s__Pelomonas sp003963075:heptad=MCP-36H:species=d__Bacteria_p__Proteobacteria_c__Gammaproteobacteria_o__Burkholderiales_f__Burkholderiaceae_g__Pelomonas_s__Pelomonas sp003963075])0.658:0.0163333[&&NHX:Sample_counter=rhiztom1--1:Type_counter=GTDB--1||capture--1:capture_class_counter=c__Thermoleophilia--1:capture_domain_counter=d__Bacteria--1:capture_family_counter=f__Solirubrobacteraceae--1:capture_genus_counter=g__Conexibacter--1:capture_order_counter=o__Solirubrobacterales--1:capture_phylum_counter=p__Actinobacteriota--1:capture_species_counter=s__Conexibacter woesei--1:gtdb_class_counter=c__Gammaproteobacteria--1:gtdb_domain_counter=d__Bacteria--1:gtdb_family_counter=f__Burkholderiaceae--1:gtdb_genus_counter=g__Pelomonas--1:gtdb_order_counter=o__Burkholderiales--1:gtdb_phylum_counter=p__Proteobacteria--1:gtdb_species_counter=s__Pelomonas sp003963075--1:heptad_counter=MCP-36H--2:lbd_counter=:lca_tree=s__Pelomonas sp003963075:name=N1101577:ref_name_counter=],((((GB_GCA_019237615.1_protein.faa_JAFAGT010000035.1_1@PF00015_full_PFAM.300.499:0.0181055[&&NHX:Type=GTDB:gtdb_class=c__Gammaproteobacteria:gtdb_domain=d__Bacteria:gtdb_family=f__Burkholderiaceae:gtdb_genus=g__Pelomonas:gtdb_order=o__Burkholderiales:gtdb_phylum=p__Proteobacteria:gtdb_species=s__Pelomonas sp019237615:heptad=MCP-36H:species=d__Bacteria_p__Proteobacteria_c__Gammaproteobacteria_o__Burkholderiales_f__Burkholderiaceae_g__Pelomonas_s__Pelomonas sp019237615],(GB_GCA_016195825.1_protein.faa_JACPYV010000043.1_26@PF00015_full_PFAM.324.514:0.0249918[&&NHX:Type=GTDB:gtdb_class=c__Gammaproteobacteria:gtdb_domain=d__Bacteria:gtdb_family=f__Burkholderiaceae:gtdb_genus=g__Pelomonas:gtdb_order=o__Burkholderiales:gtdb_phylum=p__Proteobacteria:gtdb_species=s__Pelomonas sp016195825:heptad=MCP-36H:species=d__Bacteria_p__Proteobacteria_c__Gammaproteobacteria_o__Burkholderiales_f__Burkholderiaceae_g__Pelomonas_s__Pelomonas sp016195825],(RS_GCF_001425055.1_protein.faa_NZ_LMDK01000004.1_128@PF00015_full_PFAM.322.514:5e-09[&&NHX:Type=GTDB:gtdb_class=c__Gammaproteobacteria:gtdb_domain=d__Bacteria:gtdb_family=f__Burkholderiaceae:gtdb_genus=g__Pelomonas:gtdb_order=o__Burkholderiales:gtdb_phylum=p__Proteobacteria:gtdb_species=s__Pelomonas sp001425055:heptad=MCP-36H:species=d__Bacteria_p__Proteobacteria_c__Gammaproteobacteria_o__Burkholderiales_f__Burkholderiaceae_g__Pelomonas_s__Pelomonas sp001425055],(((5219774b-d92e-4784-92be-fc4a3818b744_4@MCPsignal.66.221:0.0434635[&&NHX:Sample=rhiztom3:Type=capture:besthit=94.8:bitscore=256.0:capture_class=c__Alphaproteobacteria:capture_domain=d__Bacteria:capture_family=f__Rhizobiaceae:capture_genus=g__Hoeflea:capture_order=o__Rhizobiales:capture_phylum=p__Proteobacteria:capture_species=s__Hoeflea sp014359905:evalue=5.76e-88:gapopen=0.0:heptad=MCP-36H:length=155.0:mismatch=8.0:qcovhsp=100.0:qend=155.0:qstart=1.0:ref_name=RS_GCF_001425705.1_protein.faa_NZ_LMDC01000029.1_153@PF00015_full_PFAM.323.515:scovhsp=80.7:send=161.0:sstart=7.0],(RS_GCF_002205845.1_protein.faa_NZ_NISI01000007.1_298@PF00015_full_PFAM.325.518:0.0193539[&&NHX:Type=GTDB:gtdb_class=c__Gammaproteobacteria:gtdb_domain=d__Bacteria:gtdb_family=f__Burkholderiaceae:gtdb_genus=g__Pelomonas:gtdb_order=o__Burkholderiales:gtdb_phylum=p__Proteobacteria:gtdb_species=s__Pelomonas puraquae:heptad=MCP-36H:species=d__Bacteria_p__Proteobacteria_c__Gammaproteobacteria_o__Burkholderiales_f__Burkholderiaceae_g__Pelomonas_s__Pelomonas puraquae],(GB_GCA_003963005.1_protein.faa_RXJW01000111.1_8@PF00015_full_PFAM.321.517:0.0275601[&&NHX:Type=GTDB:gtdb_class=c__Gammaproteobacteria:gtdb_domain=d__Bacteria:gtdb_family=f__Burkholderiaceae:gtdb_genus=g__Pelomonas:gtdb_order=o__Burkholderiales:gtdb_phylum=p__Proteobacteria:gtdb_species=s__Pelomonas sp003963005:heptad=MCP-36H:species=d__Bacteria_p__Proteobacteria_c__Gammaproteobacteria_o__Burkholderiales_f__Burkholderiaceae_g__Pelomonas_s__Pelomonas sp003963005],GB_GCA_016790285.1_protein.faa_JAEUPJ010000041.1_200@PF00015_full_PFAM.322.531:0.00470036[&&NHX:Type=GTDB:gtdb_class=c__Gammaproteobacteria:gtdb_domain=d__Bacteria:gtdb_family=f__Burkholderiaceae:gtdb_genus=g__Pelomonas:gtdb_order=o__Burkholderiales:gtdb_phylum=p__Proteobacteria:gtdb_species=s__Pelomonas sp016790285:heptad=MCP-36H:species=d__Bacteria_p__Proteobacteria_c__Gammaproteobacteria_o__Burkholderiales_f__Burkholderiaceae_g__Pelomonas_s__Pelomonas sp016790285])0.889:0.0149249[&&NHX:Sample_counter=:Type_counter=GTDB--2:capture_class_counter=:capture_domain_counter=:capture_family_counter=:capture_genus_counter=:capture_order_counter=:capture_phylum_counter=:capture_species_counter=:evoltype=D:gtdb_class_counter=c__Gammaproteobacteria--2:gtdb_domain_counter=d__Bacteria--2:gtdb_family_counter=f__Burkholderiaceae--2:gtdb_genus_counter=g__Pelomonas--2:gtdb_order_counter=o__Burkholderiales--2:gtdb_phylum_counter=p__Proteobacteria--2:gtdb_species_counter=s__Pelomonas sp003963005--1||s__Pelomonas sp016790285--1:heptad_counter=MCP-36H--2:lbd_counter=:lca=d__Bacteria:lca_tree=g__Pelomonas:name=N1101585:ref_name_counter=])0.879:0.0106817[&&NHX:Sample_counter=:Type_counter=GTDB--3:capture_class_counter=:capture_domain_counter=:capture_family_counter=:capture_genus_counter=:capture_order_counter=:capture_phylum_counter=:capture_species_counter=:evoltype=D:gtdb_class_counter=c__Gammaproteobacteria--3:gtdb_domain_counter=d__Bacteria--3:gtdb_family_counter=f__Burkholderiaceae--3:gtdb_genus_counter=g__Pelomonas--3:gtdb_order_counter=o__Burkholderiales--3:gtdb_phylum_counter=p__Proteobacteria--3:gtdb_species_counter=s__Pelomonas puraquae--1||s__Pelomonas sp003963005--1||s__Pelomonas sp016790285--1:heptad_counter=MCP-36H--3:lbd_counter=:lca=d__Bacteria:lca_tree=g__Pelomonas:name=N1101586:ref_name_counter=])0:5e-09[&&NHX:Sample_counter=rhiztom3--1:Type_counter=GTDB--3||capture--1:besthit_avg=94.8:besthit_max=94.8:besthit_min=94.8:besthit_std=0:besthit_sum=94.8:bitscore_avg=256.0:bitscore_max=256.0:bitscore_min=256.0:bitscore_std=0:bitscore_sum=256.0:capture_class_counter=c__Alphaproteobacteria--1:capture_domain_counter=d__Bacteria--1:capture_family_counter=f__Rhizobiaceae--1:capture_genus_counter=g__Hoeflea--1:capture_order_counter=o__Rhizobiales--1:capture_phylum_counter=p__Proteobacteria--1:capture_species_counter=s__Hoeflea sp014359905--1:evalue_avg=5.76e-88:evalue_max=5.76e-88:evalue_min=5.76e-88:evalue_std=0:evalue_sum=5.76e-88:gapopen_avg=0.0:gapopen_max=0.0:gapopen_min=0.0:gapopen_std=0:gapopen_sum=0.0:gtdb_class_counter=c__Gammaproteobacteria--3:gtdb_domain_counter=d__Bacteria--3:gtdb_family_counter=f__Burkholderiaceae--3:gtdb_genus_counter=g__Pelomonas--3:gtdb_order_counter=o__Burkholderiales--3:gtdb_phylum_counter=p__Proteobacteria--3:gtdb_species_counter=s__Pelomonas puraquae--1||s__Pelomonas sp003963005--1||s__Pelomonas sp016790285--1:heptad_counter=MCP-36H--4:lbd_counter=:lca_tree=g__Pelomonas:length_avg=155.0:length_max=155.0:length_min=155.0:length_std=0:length_sum=155.0:mismatch_avg=8.0:mismatch_max=8.0:mismatch_min=8.0:mismatch_std=0:mismatch_sum=8.0:name=N1101587:qcovhsp_avg=100.0:qcovhsp_max=100.0:qcovhsp_min=100.0:qcovhsp_std=0:qcovhsp_sum=100.0:qend_avg=155.0:qend_max=155.0:qend_min=155.0:qend_std=0:qend_sum=155.0:qstart_avg=1.0:qstart_max=1.0:qstart_min=1.0:qstart_std=0:qstart_sum=1.0:ref_name_counter=RS_GCF_001425705.1_protein.faa_NZ_LMDC01000029.1_153@PF00015_full_PFAM.323.515--1:scovhsp_avg=80.7:scovhsp_max=80.7:scovhsp_min=80.7:scovhsp_std=0:scovhsp_sum=80.7:send_avg=161.0:send_max=161.0:send_min=161.0:send_std=0:send_sum=161.0:sstart_avg=7.0:sstart_max=7.0:sstart_min=7.0:sstart_std=0:sstart_sum=7.0],RS_GCF_001425705.1_protein.faa_NZ_LMDC01000029.1_153@PF00015_full_PFAM.323.515:5e-09[&&NHX:Type=GTDB:gtdb_class=c__Gammaproteobacteria:gtdb_domain=d__Bacteria:gtdb_family=f__Burkholderiaceae:gtdb_genus=g__Pelomonas:gtdb_order=o__Burkholderiales:gtdb_phylum=p__Proteobacteria:gtdb_species=s__Pelomonas sp001425705:heptad=MCP-36H:species=d__Bacteria_p__Proteobacteria_c__Gammaproteobacteria_o__Burkholderiales_f__Burkholderiaceae_g__Pelomonas_s__Pelomonas sp001425705])0.676:0.00358579[&&NHX:Sample_counter=rhiztom3--1:Type_counter=GTDB--4||capture--1:besthit_avg=94.8:besthit_max=94.8:besthit_min=94.8:besthit_std=0:besthit_sum=94.8:bitscore_avg=256.0:bitscore_max=256.0:bitscore_min=256.0:bitscore_std=0:bitscore_sum=256.0:capture_class_counter=c__Alphaproteobacteria--1:capture_domain_counter=d__Bacteria--1:capture_family_counter=f__Rhizobiaceae--1:capture_genus_counter=g__Hoeflea--1:capture_order_counter=o__Rhizobiales--1:capture_phylum_counter=p__Proteobacteria--1:capture_species_counter=s__Hoeflea sp014359905--1:evalue_avg=5.76e-88:evalue_max=5.76e-88:evalue_min=5.76e-88:evalue_std=0:evalue_sum=5.76e-88:gapopen_avg=0.0:gapopen_max=0.0:gapopen_min=0.0:gapopen_std=0:gapopen_sum=0.0:gtdb_class_counter=c__Gammaproteobacteria--4:gtdb_domain_counter=d__Bacteria--4:gtdb_family_counter=f__Burkholderiaceae--4:gtdb_genus_counter=g__Pelomonas--4:gtdb_order_counter=o__Burkholderiales--4:gtdb_phylum_counter=p__Proteobacteria--4:gtdb_species_counter=s__Pelomonas puraquae--1||s__Pelomonas sp001425705--1||s__Pelomonas sp003963005--1||s__Pelomonas sp016790285--1:heptad_counter=MCP-36H--5:lbd_counter=:lca_tree=g__Pelomonas:length_avg=155.0:length_max=155.0:length_min=155.0:length_std=0:length_sum=155.0:mismatch_avg=8.0:mismatch_max=8.0:mismatch_min=8.0:mismatch_std=0:mismatch_sum=8.0:name=N1101589:qcovhsp_avg=100.0:qcovhsp_max=100.0:qcovhsp_min=100.0:qcovhsp_std=0:qcovhsp_sum=100.0:qend_avg=155.0:qend_max=155.0:qend_min=155.0:qend_std=0:qend_sum=155.0:qstart_avg=1.0:qstart_max=1.0:qstart_min=1.0:qstart_std=0:qstart_sum=1.0:ref_name_counter=RS_GCF_001425705.1_protein.faa_NZ_LMDC01000029.1_153@PF00015_full_PFAM.323.515--1:scovhsp_avg=80.7:scovhsp_max=80.7:scovhsp_min=80.7:scovhsp_std=0:scovhsp_sum=80.7:send_avg=161.0:send_max=161.0:send_min=161.0:send_std=0:send_sum=161.0:sstart_avg=7.0:sstart_max=7.0:sstart_min=7.0:sstart_std=0:sstart_sum=7.0],(RS_GCF_003550215.1_protein.faa_NZ_QXDH01000004.1_283@PF00015_full_PFAM.324.521:0.0150095[&&NHX:Type=GTDB:gtdb_class=c__Gammaproteobacteria:gtdb_domain=d__Bacteria:gtdb_family=f__Burkholderiaceae:gtdb_genus=g__Pelomonas:gtdb_order=o__Burkholderiales:gtdb_phylum=p__Proteobacteria:gtdb_species=s__Pelomonas sp003550215:heptad=MCP-36H:species=d__Bacteria_p__Proteobacteria_c__Gammaproteobacteria_o__Burkholderiales_f__Burkholderiaceae_g__Pelomonas_s__Pelomonas sp003550215],(((4ee4ef54-78cf-5cfd-9b4b-7e3fe6eb7018_4@MCPsignal.220.363:0.00833099[&&NHX:Sample=rhiztom3:Type=capture:besthit=98.6:bitscore=247.0:capture_class=c__Gammaproteobacteria:capture_domain=d__Bacteria:capture_family=f__Burkholderiaceae:capture_genus=g__Aquabacterium_A:capture_order=o__Burkholderiales:capture_phylum=p__Proteobacteria:capture_species=s__Aquabacterium_A sp001770815:evalue=1.29e-84:gapopen=0.0:heptad=MCP-36H:length=142.0:mismatch=2.0:qcovhsp=99.3:qend=142.0:qstart=1.0:ref_name=RS_GCF_001425165.1_protein.faa_NZ_LMDU01000015.1_149@PF00015_full_PFAM.324.520:scovhsp=72.4:send=148.0:sstart=7.0],0b30e339-8a27-4327-8bbf-36064ab49bac_6@MCPsignal.410.508:5e-09[&&NHX:Sample=rhizpot3:Type=capture:besthit=98.0:bitscore=170.0:capture_class=c__Gammaproteobacteria:capture_domain=d__Bacteria:capture_family=f__Xanthomonadaceae:capture_genus=g__Xanthomonas_A:capture_order=o__Xanthomonadales:capture_phylum=p__Proteobacteria:capture_species=s__Xanthomonas_A sacchari_B:evalue=6.88e-55:gapopen=0.0:heptad=MCP-36H:length=98.0:mismatch=2.0:qcovhsp=100.0:qend=98.0:qstart=1.0:ref_name=RS_GCF_001425055.1_protein.faa_NZ_LMDK01000004.1_128@PF00015_full_PFAM.322.514:scovhsp=51.0:send=162.0:sstart=65.0])0.917:0.00726035[&&NHX:Sample_counter=rhizpot3--1||rhiztom3--1:Type_counter=capture--2:besthit_avg=98.3:besthit_max=98.6:besthit_min=98.0:besthit_std=0.42426406871192446:besthit_sum=196.6:bitscore_avg=208.5:bitscore_max=247.0:bitscore_min=170.0:bitscore_std=54.44722215136416:bitscore_sum=417.0:capture_class_counter=c__Gammaproteobacteria--2:capture_domain_counter=d__Bacteria--2:capture_family_counter=f__Burkholderiaceae--1||f__Xanthomonadaceae--1:capture_genus_counter=g__Aquabacterium_A--1||g__Xanthomonas_A--1:capture_order_counter=o__Burkholderiales--1||o__Xanthomonadales--1:capture_phylum_counter=p__Proteobacteria--2:capture_species_counter=s__Aquabacterium_A sp001770815--1||s__Xanthomonas_A sacchari_B--1:evalue_avg=3.44e-55:evalue_max=6.88e-55:evalue_min=1.29e-84:evalue_std=4.864894654563447e-55:evalue_sum=6.88e-55:gapopen_avg=0.0:gapopen_max=0.0:gapopen_min=0.0:gapopen_std=0.0:gapopen_sum=0.0:gtdb_class_counter=:gtdb_domain_counter=:gtdb_family_counter=:gtdb_genus_counter=:gtdb_order_counter=:gtdb_phylum_counter=:gtdb_species_counter=:heptad_counter=MCP-36H--2:lbd_counter=:length_avg=120.0:length_max=142.0:length_min=98.0:length_std=31.11269837220809:length_sum=240.0:mismatch_avg=2.0:mismatch_max=2.0:mismatch_min=2.0:mismatch_std=0.0:mismatch_sum=4.0:name=N1101593:qcovhsp_avg=99.65:qcovhsp_max=100.0:qcovhsp_min=99.3:qcovhsp_std=0.4949747468305853:qcovhsp_sum=199.3:qend_avg=120.0:qend_max=142.0:qend_min=98.0:qend_std=31.11269837220809:qend_sum=240.0:qstart_avg=1.0:qstart_max=1.0:qstart_min=1.0:qstart_std=0.0:qstart_sum=2.0:ref_name_counter=RS_GCF_001425055.1_protein.faa_NZ_LMDK01000004.1_128@PF00015_full_PFAM.322.514--1||RS_GCF_001425165.1_protein.faa_NZ_LMDU01000015.1_149@PF00015_full_PFAM.324.520--1:scovhsp_avg=61.7:scovhsp_max=72.4:scovhsp_min=51.0:scovhsp_std=15.132085117392121:scovhsp_sum=123.4:send_avg=155.0:send_max=162.0:send_min=148.0:send_std=9.899494936611665:send_sum=310.0:sstart_avg=36.0:sstart_max=65.0:sstart_min=7.0:sstart_std=41.012193308819754:sstart_sum=72.0],RS_GCF_001425165.1_protein.faa_NZ_LMDU01000015.1_149@PF00015_full_PFAM.324.520:5e-09[&&NHX:Type=GTDB:gtdb_class=c__Gammaproteobacteria:gtdb_domain=d__Bacteria:gtdb_family=f__Burkholderiaceae:gtdb_genus=g__Pelomonas:gtdb_order=o__Burkholderiales:gtdb_phylum=p__Proteobacteria:gtdb_species=s__Pelomonas sp001425165:heptad=MCP-36H:species=d__Bacteria_p__Proteobacteria_c__Gammaproteobacteria_o__Burkholderiales_f__Burkholderiaceae_g__Pelomonas_s__Pelomonas sp001425165])0:5e-09[&&NHX:Sample_counter=rhizpot3--1||rhiztom3--1:Type_counter=GTDB--1||capture--2:besthit_avg=98.3:besthit_max=98.6:besthit_min=98.0:besthit_std=0.42426406871192446:besthit_sum=196.6:bitscore_avg=208.5:bitscore_max=247.0:bitscore_min=170.0:bitscore_std=54.44722215136416:bitscore_sum=417.0:capture_class_counter=c__Gammaproteobacteria--2:capture_domain_counter=d__Bacteria--2:capture_family_counter=f__Burkholderiaceae--1||f__Xanthomonadaceae--1:capture_genus_counter=g__Aquabacterium_A--1||g__Xanthomonas_A--1:capture_order_counter=o__Burkholderiales--1||o__Xanthomonadales--1:capture_phylum_counter=p__Proteobacteria--2:capture_species_counter=s__Aquabacterium_A sp001770815--1||s__Xanthomonas_A sacchari_B--1:evalue_avg=3.44e-55:evalue_max=6.88e-55:evalue_min=1.29e-84:evalue_std=4.864894654563447e-55:evalue_sum=6.88e-55:gapopen_avg=0.0:gapopen_max=0.0:gapopen_min=0.0:gapopen_std=0.0:gapopen_sum=0.0:gtdb_class_counter=c__Gammaproteobacteria--1:gtdb_domain_counter=d__Bacteria--1:gtdb_family_counter=f__Burkholderiaceae--1:gtdb_genus_counter=g__Pelomonas--1:gtdb_order_counter=o__Burkholderiales--1:gtdb_phylum_counter=p__Proteobacteria--1:gtdb_species_counter=s__Pelomonas sp001425165--1:heptad_counter=MCP-36H--3:lbd_counter=:lca_tree=s__Pelomonas sp001425165:length_avg=120.0:length_max=142.0:length_min=98.0:length_std=31.11269837220809:length_sum=240.0:mismatch_avg=2.0:mismatch_max=2.0:mismatch_min=2.0:mismatch_std=0.0:mismatch_sum=4.0:name=N1101595:qcovhsp_avg=99.65:qcovhsp_max=100.0:qcovhsp_min=99.3:qcovhsp_std=0.4949747468305853:qcovhsp_sum=199.3:qend_avg=120.0:qend_max=142.0:qend_min=98.0:qend_std=31.11269837220809:qend_sum=240.0:qstart_avg=1.0:qstart_max=1.0:qstart_min=1.0:qstart_std=0.0:qstart_sum=2.0:ref_name_counter=RS_GCF_001425055.1_protein.faa_NZ_LMDK01000004.1_128@PF00015_full_PFAM.322.514--1||RS_GCF_001425165.1_protein.faa_NZ_LMDU01000015.1_149@PF00015_full_PFAM.324.520--1:scovhsp_avg=61.7:scovhsp_max=72.4:scovhsp_min=51.0:scovhsp_std=15.132085117392121:scovhsp_sum=123.4:send_avg=155.0:send_max=162.0:send_min=148.0:send_std=9.899494936611665:send_sum=310.0:sstart_avg=36.0:sstart_max=65.0:sstart_min=7.0:sstart_std=41.012193308819754:sstart_sum=72.0],34c622bb-acdb-479d-83fa-e995d3f8a18a_1@MCPsignal.295.446:0.0267884[&&NHX:Sample=rhizpot1:Type=capture:besthit=99.3:bitscore=260.0:capture_class=c__Gammaproteobacteria:capture_domain=d__Bacteria:capture_family=f__Burkholderiaceae:capture_genus=g__Pelomonas:capture_order=o__Burkholderiales:capture_phylum=p__Proteobacteria:capture_species=s__Pelomonas sp001425165:evalue=1.68e-89:gapopen=0.0:heptad=MCP-36H:lbd=4HB_MCP_1:length=147.0:mismatch=1.0:qcovhsp=97.4:qend=147.0:qstart=1.0:ref_name=RS_GCF_001425165.1_protein.faa_NZ_LMDU01000015.1_149@PF00015_full_PFAM.324.520:scovhsp=75.0:send=153.0:sstart=7.0])0.923:0.0188362[&&NHX:Sample_counter=rhizpot1--1||rhizpot3--1||rhiztom3--1:Type_counter=GTDB--1||capture--3:besthit_avg=98.63333333333333:besthit_max=99.3:besthit_min=98.0:besthit_std=0.6506407098647699:besthit_sum=295.9:bitscore_avg=225.66666666666666:bitscore_max=260.0:bitscore_min=170.0:bitscore_std=48.6449723335653:bitscore_sum=677.0:capture_class_counter=c__Gammaproteobacteria--3:capture_domain_counter=d__Bacteria--3:capture_family_counter=f__Burkholderiaceae--2||f__Xanthomonadaceae--1:capture_genus_counter=g__Aquabacterium_A--1||g__Pelomonas--1||g__Xanthomonas_A--1:capture_order_counter=o__Burkholderiales--2||o__Xanthomonadales--1:capture_phylum_counter=p__Proteobacteria--3:capture_species_counter=s__Aquabacterium_A sp001770815--1||s__Pelomonas sp001425165--1||s__Xanthomonas_A sacchari_B--1:evalue_avg=2.2933333333333334e-55:evalue_max=6.88e-55:evalue_min=1.68e-89:evalue_std=3.972169852024625e-55:evalue_sum=6.88e-55:gapopen_avg=0.0:gapopen_max=0.0:gapopen_min=0.0:gapopen_std=0.0:gapopen_sum=0.0:gtdb_class_counter=c__Gammaproteobacteria--1:gtdb_domain_counter=d__Bacteria--1:gtdb_family_counter=f__Burkholderiaceae--1:gtdb_genus_counter=g__Pelomonas--1:gtdb_order_counter=o__Burkholderiales--1:gtdb_phylum_counter=p__Proteobacteria--1:gtdb_species_counter=s__Pelomonas sp001425165--1:heptad_counter=MCP-36H--4:lbd_counter=4HB_MCP_1--1:lca_tree=s__Pelomonas sp001425165:length_avg=129.0:length_max=147.0:length_min=98.0:length_std=26.962937525425527:length_sum=387.0:mismatch_avg=1.6666666666666667:mismatch_max=2.0:mismatch_min=1.0:mismatch_std=0.5773502691896257:mismatch_sum=5.0:name=N1101597:qcovhsp_avg=98.89999999999999:qcovhsp_max=100.0:qcovhsp_min=97.4:qcovhsp_std=1.3453624047073673:qcovhsp_sum=296.7:qend_avg=129.0:qend_max=147.0:qend_min=98.0:qend_std=26.962937525425527:qend_sum=387.0:qstart_avg=1.0:qstart_max=1.0:qstart_min=1.0:qstart_std=0.0:qstart_sum=3.0:ref_name_counter=RS_GCF_001425055.1_protein.faa_NZ_LMDK01000004.1_128@PF00015_full_PFAM.322.514--1||RS_GCF_001425165.1_protein.faa_NZ_LMDU01000015.1_149@PF00015_full_PFAM.324.520--2:scovhsp_avg=66.13333333333334:scovhsp_max=75.0:scovhsp_min=51.0:scovhsp_std=13.1701683107443:scovhsp_sum=198.4:send_avg=154.33333333333334:send_max=162.0:send_min=148.0:send_std=7.094598884597588:send_sum=463.0:sstart_avg=26.333333333333332:sstart_max=65.0:sstart_min=7.0:sstart_std=33.4863156129983:sstart_sum=79.0])0.793:0.00777809[&&NHX:Sample_counter=rhizpot1--1||rhizpot3--1||rhiztom3--1:Type_counter=GTDB--2||capture--3:besthit_avg=98.63333333333333:besthit_max=99.3:besthit_min=98.0:besthit_std=0.6506407098647699:besthit_sum=295.9:bitscore_avg=225.66666666666666:bitscore_max=260.0:bitscore_min=170.0:bitscore_std=48.6449723335653:bitscore_sum=677.0:capture_class_counter=c__Gammaproteobacteria--3:capture_domain_counter=d__Bacteria--3:capture_family_counter=f__Burkholderiaceae--2||f__Xanthomonadaceae--1:capture_genus_counter=g__Aquabacterium_A--1||g__Pelomonas--1||g__Xanthomonas_A--1:capture_order_counter=o__Burkholderiales--2||o__Xanthomonadales--1:capture_phylum_counter=p__Proteobacteria--3:capture_species_counter=s__Aquabacterium_A sp001770815--1||s__Pelomonas sp001425165--1||s__Xanthomonas_A sacchari_B--1:evalue_avg=2.2933333333333334e-55:evalue_max=6.88e-55:evalue_min=1.68e-89:evalue_std=3.972169852024625e-55:evalue_sum=6.88e-55:gapopen_avg=0.0:gapopen_max=0.0:gapopen_min=0.0:gapopen_std=0.0:gapopen_sum=0.0:gtdb_class_counter=c__Gammaproteobacteria--2:gtdb_domain_counter=d__Bacteria--2:gtdb_family_counter=f__Burkholderiaceae--2:gtdb_genus_counter=g__Pelomonas--2:gtdb_order_counter=o__Burkholderiales--2:gtdb_phylum_counter=p__Proteobacteria--2:gtdb_species_counter=s__Pelomonas sp001425165--1||s__Pelomonas sp003550215--1:heptad_counter=MCP-36H--5:lbd_counter=4HB_MCP_1--1:lca_tree=g__Pelomonas:length_avg=129.0:length_max=147.0:length_min=98.0:length_std=26.962937525425527:length_sum=387.0:mismatch_avg=1.6666666666666667:mismatch_max=2.0:mismatch_min=1.0:mismatch_std=0.5773502691896257:mismatch_sum=5.0:name=N1101598:qcovhsp_avg=98.90000000000002:qcovhsp_max=100.0:qcovhsp_min=97.4:qcovhsp_std=1.3453624047073673:qcovhsp_sum=296.70000000000005:qend_avg=129.0:qend_max=147.0:qend_min=98.0:qend_std=26.962937525425527:qend_sum=387.0:qstart_avg=1.0:qstart_max=1.0:qstart_min=1.0:qstart_std=0.0:qstart_sum=3.0:ref_name_counter=RS_GCF_001425055.1_protein.faa_NZ_LMDK01000004.1_128@PF00015_full_PFAM.322.514--1||RS_GCF_001425165.1_protein.faa_NZ_LMDU01000015.1_149@PF00015_full_PFAM.324.520--2:scovhsp_avg=66.13333333333334:scovhsp_max=75.0:scovhsp_min=51.0:scovhsp_std=13.1701683107443:scovhsp_sum=198.4:send_avg=154.33333333333334:send_max=162.0:send_min=148.0:send_std=7.094598884597588:send_sum=463.0:sstart_avg=26.333333333333332:sstart_max=65.0:sstart_min=7.0:sstart_std=33.4863156129983:sstart_sum=79.0])0:5e-09[&&NHX:Sample_counter=rhizpot1--1||rhizpot3--1||rhiztom3--2:Type_counter=GTDB--6||capture--4:besthit_avg=97.675:besthit_max=99.3:besthit_min=94.8:besthit_std=1.988927684289535:besthit_sum=390.7:bitscore_avg=233.25:bitscore_max=260.0:bitscore_min=170.0:bitscore_std=42.51568338076354:bitscore_sum=933.0:capture_class_counter=c__Alphaproteobacteria--1||c__Gammaproteobacteria--3:capture_domain_counter=d__Bacteria--4:capture_family_counter=f__Burkholderiaceae--2||f__Rhizobiaceae--1||f__Xanthomonadaceae--1:capture_genus_counter=g__Aquabacterium_A--1||g__Hoeflea--1||g__Pelomonas--1||g__Xanthomonas_A--1:capture_order_counter=o__Burkholderiales--2||o__Rhizobiales--1||o__Xanthomonadales--1:capture_phylum_counter=p__Proteobacteria--4:capture_species_counter=s__Aquabacterium_A sp001770815--1||s__Hoeflea sp014359905--1||s__Pelomonas sp001425165--1||s__Xanthomonas_A sacchari_B--1:evalue_avg=1.72e-55:evalue_max=6.88e-55:evalue_min=1.68e-89:evalue_std=3.44e-55:evalue_sum=6.88e-55:gapopen_avg=0.0:gapopen_max=0.0:gapopen_min=0.0:gapopen_std=0.0:gapopen_sum=0.0:gtdb_class_counter=c__Gammaproteobacteria--6:gtdb_domain_counter=d__Bacteria--6:gtdb_family_counter=f__Burkholderiaceae--6:gtdb_genus_counter=g__Pelomonas--6:gtdb_order_counter=o__Burkholderiales--6:gtdb_phylum_counter=p__Proteobacteria--6:gtdb_species_counter=s__Pelomonas puraquae--1||s__Pelomonas sp001425165--1||s__Pelomonas sp001425705--1||s__Pelomonas sp003550215--1||s__Pelomonas sp003963005--1||s__Pelomonas sp016790285--1:heptad_counter=MCP-36H--10:lbd_counter=4HB_MCP_1--1:lca_tree=g__Pelomonas:length_avg=135.5:length_max=155.0:length_min=98.0:length_std=25.566905692059542:length_sum=542.0:mismatch_avg=3.25:mismatch_max=8.0:mismatch_min=1.0:mismatch_std=3.2015621187164243:mismatch_sum=13.0:name=N1101599:qcovhsp_avg=99.17500000000001:qcovhsp_max=100.0:qcovhsp_min=97.4:qcovhsp_std=1.2284814474246895:qcovhsp_sum=396.70000000000005:qend_avg=135.5:qend_max=155.0:qend_min=98.0:qend_std=25.566905692059542:qend_sum=542.0:qstart_avg=1.0:qstart_max=1.0:qstart_min=1.0:qstart_std=0.0:qstart_sum=4.0:ref_name_counter=RS_GCF_001425055.1_protein.faa_NZ_LMDK01000004.1_128@PF00015_full_PFAM.322.514--1||RS_GCF_001425165.1_protein.faa_NZ_LMDU01000015.1_149@PF00015_full_PFAM.324.520--2||RS_GCF_001425705.1_protein.faa_NZ_LMDC01000029.1_153@PF00015_full_PFAM.323.515--1:scovhsp_avg=69.775:scovhsp_max=80.7:scovhsp_min=51.0:scovhsp_std=12.987782720695632:scovhsp_sum=279.1:send_avg=156.0:send_max=162.0:send_min=148.0:send_std=6.683312551921141:send_sum=624.0:sstart_avg=21.5:sstart_max=65.0:sstart_min=7.0:sstart_std=29.0:sstart_sum=86.0])0.777:0.00418166[&&NHX:Sample_counter=rhizpot1--1||rhizpot3--1||rhiztom3--2:Type_counter=GTDB--7||capture--4:besthit_avg=97.675:besthit_max=99.3:besthit_min=94.8:besthit_std=1.988927684289535:besthit_sum=390.7:bitscore_avg=233.25:bitscore_max=260.0:bitscore_min=170.0:bitscore_std=42.51568338076354:bitscore_sum=933.0:capture_class_counter=c__Alphaproteobacteria--1||c__Gammaproteobacteria--3:capture_domain_counter=d__Bacteria--4:capture_family_counter=f__Burkholderiaceae--2||f__Rhizobiaceae--1||f__Xanthomonadaceae--1:capture_genus_counter=g__Aquabacterium_A--1||g__Hoeflea--1||g__Pelomonas--1||g__Xanthomonas_A--1:capture_order_counter=o__Burkholderiales--2||o__Rhizobiales--1||o__Xanthomonadales--1:capture_phylum_counter=p__Proteobacteria--4:capture_species_counter=s__Aquabacterium_A sp001770815--1||s__Hoeflea sp014359905--1||s__Pelomonas sp001425165--1||s__Xanthomonas_A sacchari_B--1:evalue_avg=1.72e-55:evalue_max=6.88e-55:evalue_min=1.68e-89:evalue_std=3.44e-55:evalue_sum=6.88e-55:gapopen_avg=0.0:gapopen_max=0.0:gapopen_min=0.0:gapopen_std=0.0:gapopen_sum=0.0:gtdb_class_counter=c__Gammaproteobacteria--7:gtdb_domain_counter=d__Bacteria--7:gtdb_family_counter=f__Burkholderiaceae--7:gtdb_genus_counter=g__Pelomonas--7:gtdb_order_counter=o__Burkholderiales--7:gtdb_phylum_counter=p__Proteobacteria--7:gtdb_species_counter=s__Pelomonas puraquae--1||s__Pelomonas sp001425055--1||s__Pelomonas sp001425165--1||s__Pelomonas sp001425705--1||s__Pelomonas sp003550215--1||s__Pelomonas sp003963005--1||s__Pelomonas sp016790285--1:heptad_counter=MCP-36H--11:lbd_counter=4HB_MCP_1--1:lca_tree=g__Pelomonas:length_avg=135.5:length_max=155.0:length_min=98.0:length_std=25.566905692059542:length_sum=542.0:mismatch_avg=3.25:mismatch_max=8.0:mismatch_min=1.0:mismatch_std=3.2015621187164243:mismatch_sum=13.0:name=N1101600:qcovhsp_avg=99.17500000000001:qcovhsp_max=100.0:qcovhsp_min=97.4:qcovhsp_std=1.2284814474246895:qcovhsp_sum=396.70000000000005:qend_avg=135.5:qend_max=155.0:qend_min=98.0:qend_std=25.566905692059542:qend_sum=542.0:qstart_avg=1.0:qstart_max=1.0:qstart_min=1.0:qstart_std=0.0:qstart_sum=4.0:ref_name_counter=RS_GCF_001425055.1_protein.faa_NZ_LMDK01000004.1_128@PF00015_full_PFAM.322.514--1||RS_GCF_001425165.1_protein.faa_NZ_LMDU01000015.1_149@PF00015_full_PFAM.324.520--2||RS_GCF_001425705.1_protein.faa_NZ_LMDC01000029.1_153@PF00015_full_PFAM.323.515--1:scovhsp_avg=69.775:scovhsp_max=80.7:scovhsp_min=51.0:scovhsp_std=12.987782720695632:scovhsp_sum=279.1:send_avg=156.0:send_max=162.0:send_min=148.0:send_std=6.683312551921141:send_sum=624.0:sstart_avg=21.5:sstart_max=65.0:sstart_min=7.0:sstart_std=29.0:sstart_sum=86.0])0.753:0.0046214[&&NHX:Sample_counter=rhizpot1--1||rhizpot3--1||rhiztom3--2:Type_counter=GTDB--8||capture--4:besthit_avg=97.675:besthit_max=99.3:besthit_min=94.8:besthit_std=1.988927684289535:besthit_sum=390.7:bitscore_avg=233.25:bitscore_max=260.0:bitscore_min=170.0:bitscore_std=42.51568338076354:bitscore_sum=933.0:capture_class_counter=c__Alphaproteobacteria--1||c__Gammaproteobacteria--3:capture_domain_counter=d__Bacteria--4:capture_family_counter=f__Burkholderiaceae--2||f__Rhizobiaceae--1||f__Xanthomonadaceae--1:capture_genus_counter=g__Aquabacterium_A--1||g__Hoeflea--1||g__Pelomonas--1||g__Xanthomonas_A--1:capture_order_counter=o__Burkholderiales--2||o__Rhizobiales--1||o__Xanthomonadales--1:capture_phylum_counter=p__Proteobacteria--4:capture_species_counter=s__Aquabacterium_A sp001770815--1||s__Hoeflea sp014359905--1||s__Pelomonas sp001425165--1||s__Xanthomonas_A sacchari_B--1:evalue_avg=1.72e-55:evalue_max=6.88e-55:evalue_min=1.68e-89:evalue_std=3.44e-55:evalue_sum=6.88e-55:gapopen_avg=0.0:gapopen_max=0.0:gapopen_min=0.0:gapopen_std=0.0:gapopen_sum=0.0:gtdb_class_counter=c__Gammaproteobacteria--8:gtdb_domain_counter=d__Bacteria--8:gtdb_family_counter=f__Burkholderiaceae--8:gtdb_genus_counter=g__Pelomonas--8:gtdb_order_counter=o__Burkholderiales--8:gtdb_phylum_counter=p__Proteobacteria--8:gtdb_species_counter=s__Pelomonas puraquae--1||s__Pelomonas sp001425055--1||s__Pelomonas sp001425165--1||s__Pelomonas sp001425705--1||s__Pelomonas sp003550215--1||s__Pelomonas sp003963005--1||s__Pelomonas sp016195825--1||s__Pelomonas sp016790285--1:heptad_counter=MCP-36H--12:lbd_counter=4HB_MCP_1--1:lca_tree=g__Pelomonas:length_avg=135.5:length_max=155.0:length_min=98.0:length_std=25.566905692059542:length_sum=542.0:mismatch_avg=3.25:mismatch_max=8.0:mismatch_min=1.0:mismatch_std=3.2015621187164243:mismatch_sum=13.0:name=N1101601:qcovhsp_avg=99.17500000000001:qcovhsp_max=100.0:qcovhsp_min=97.4:qcovhsp_std=1.2284814474246895:qcovhsp_sum=396.70000000000005:qend_avg=135.5:qend_max=155.0:qend_min=98.0:qend_std=25.566905692059542:qend_sum=542.0:qstart_avg=1.0:qstart_max=1.0:qstart_min=1.0:qstart_std=0.0:qstart_sum=4.0:ref_name_counter=RS_GCF_001425055.1_protein.faa_NZ_LMDK01000004.1_128@PF00015_full_PFAM.322.514--1||RS_GCF_001425165.1_protein.faa_NZ_LMDU01000015.1_149@PF00015_full_PFAM.324.520--2||RS_GCF_001425705.1_protein.faa_NZ_LMDC01000029.1_153@PF00015_full_PFAM.323.515--1:scovhsp_avg=69.775:scovhsp_max=80.7:scovhsp_min=51.0:scovhsp_std=12.987782720695632:scovhsp_sum=279.1:send_avg=156.0:send_max=162.0:send_min=148.0:send_std=6.683312551921141:send_sum=624.0:sstart_avg=21.5:sstart_max=65.0:sstart_min=7.0:sstart_std=29.0:sstart_sum=86.0])0.767:0.00904154[&&NHX:Sample_counter=rhizpot1--1||rhizpot3--1||rhiztom3--2:Type_counter=GTDB--9||capture--4:besthit_avg=97.675:besthit_max=99.3:besthit_min=94.8:besthit_std=1.988927684289535:besthit_sum=390.7:bitscore_avg=233.25:bitscore_max=260.0:bitscore_min=170.0:bitscore_std=42.51568338076354:bitscore_sum=933.0:capture_class_counter=c__Alphaproteobacteria--1||c__Gammaproteobacteria--3:capture_domain_counter=d__Bacteria--4:capture_family_counter=f__Burkholderiaceae--2||f__Rhizobiaceae--1||f__Xanthomonadaceae--1:capture_genus_counter=g__Aquabacterium_A--1||g__Hoeflea--1||g__Pelomonas--1||g__Xanthomonas_A--1:capture_order_counter=o__Burkholderiales--2||o__Rhizobiales--1||o__Xanthomonadales--1:capture_phylum_counter=p__Proteobacteria--4:capture_species_counter=s__Aquabacterium_A sp001770815--1||s__Hoeflea sp014359905--1||s__Pelomonas sp001425165--1||s__Xanthomonas_A sacchari_B--1:evalue_avg=1.72e-55:evalue_max=6.88e-55:evalue_min=1.68e-89:evalue_std=3.44e-55:evalue_sum=6.88e-55:gapopen_avg=0.0:gapopen_max=0.0:gapopen_min=0.0:gapopen_std=0.0:gapopen_sum=0.0:gtdb_class_counter=c__Gammaproteobacteria--9:gtdb_domain_counter=d__Bacteria--9:gtdb_family_counter=f__Burkholderiaceae--9:gtdb_genus_counter=g__Pelomonas--9:gtdb_order_counter=o__Burkholderiales--9:gtdb_phylum_counter=p__Proteobacteria--9:gtdb_species_counter=s__Pelomonas puraquae--1||s__Pelomonas sp001425055--1||s__Pelomonas sp001425165--1||s__Pelomonas sp001425705--1||s__Pelomonas sp003550215--1||s__Pelomonas sp003963005--1||s__Pelomonas sp016195825--1||s__Pelomonas sp016790285--1||s__Pelomonas sp019237615--1:heptad_counter=MCP-36H--13:lbd_counter=4HB_MCP_1--1:lca_tree=g__Pelomonas:length_avg=135.5:length_max=155.0:length_min=98.0:length_std=25.566905692059542:length_sum=542.0:mismatch_avg=3.25:mismatch_max=8.0:mismatch_min=1.0:mismatch_std=3.2015621187164243:mismatch_sum=13.0:name=N1101602:qcovhsp_avg=99.17500000000001:qcovhsp_max=100.0:qcovhsp_min=97.4:qcovhsp_std=1.2284814474246895:qcovhsp_sum=396.70000000000005:qend_avg=135.5:qend_max=155.0:qend_min=98.0:qend_std=25.566905692059542:qend_sum=542.0:qstart_avg=1.0:qstart_max=1.0:qstart_min=1.0:qstart_std=0.0:qstart_sum=4.0:ref_name_counter=RS_GCF_001425055.1_protein.faa_NZ_LMDK01000004.1_128@PF00015_full_PFAM.322.514--1||RS_GCF_001425165.1_protein.faa_NZ_LMDU01000015.1_149@PF00015_full_PFAM.324.520--2||RS_GCF_001425705.1_protein.faa_NZ_LMDC01000029.1_153@PF00015_full_PFAM.323.515--1:scovhsp_avg=69.775:scovhsp_max=80.7:scovhsp_min=51.0:scovhsp_std=12.987782720695632:scovhsp_sum=279.1:send_avg=156.0:send_max=162.0:send_min=148.0:send_std=6.683312551921141:send_sum=624.0:sstart_avg=21.5:sstart_max=65.0:sstart_min=7.0:sstart_std=29.0:sstart_sum=86.0],d19599c9-cb30-4526-a1ab-614168b52d0d_1@MCPsignal.347.470:0.0212875[&&NHX:Sample=rhiztom3:Type=capture:besthit=95.9:bitscore=207.0:capture_class=c__Gammaproteobacteria:capture_domain=d__Bacteria:capture_family=f__Burkholderiaceae:capture_genus=g__Aquabacterium_A:capture_order=o__Burkholderiales:capture_phylum=p__Proteobacteria:capture_species=s__Aquabacterium_A sp001770815:evalue=4.83e-69:gapopen=0.0:heptad=MCP-36H:length=123.0:mismatch=5.0:qcovhsp=100.0:qend=123.0:qstart=1.0:ref_name=RS_GCF_001425055.1_protein.faa_NZ_LMDK01000004.1_128@PF00015_full_PFAM.322.514:scovhsp=64.1:send=162.0:sstart=40.0])0.804:0.0110357[&&NHX:Sample_counter=rhizpot1--1||rhizpot3--1||rhiztom3--3:Type_counter=GTDB--9||capture--5:besthit_avg=97.32000000000001:besthit_max=99.3:besthit_min=94.8:besthit_std=1.8965758619153608:besthit_sum=486.6:bitscore_avg=228.0:bitscore_max=260.0:bitscore_min=170.0:bitscore_std=38.6458277178792:bitscore_sum=1140.0:capture_class_counter=c__Alphaproteobacteria--1||c__Gammaproteobacteria--4:capture_domain_counter=d__Bacteria--5:capture_family_counter=f__Burkholderiaceae--3||f__Rhizobiaceae--1||f__Xanthomonadaceae--1:capture_genus_counter=g__Aquabacterium_A--2||g__Hoeflea--1||g__Pelomonas--1||g__Xanthomonas_A--1:capture_order_counter=o__Burkholderiales--3||o__Rhizobiales--1||o__Xanthomonadales--1:capture_phylum_counter=p__Proteobacteria--5:capture_species_counter=s__Aquabacterium_A sp001770815--2||s__Hoeflea sp014359905--1||s__Pelomonas sp001425165--1||s__Xanthomonas_A sacchari_B--1:evalue_avg=1.3760000000000097e-55:evalue_max=6.88e-55:evalue_min=1.68e-89:evalue_std=3.0768295370397053e-55:evalue_sum=6.880000000000048e-55:gapopen_avg=0.0:gapopen_max=0.0:gapopen_min=0.0:gapopen_std=0.0:gapopen_sum=0.0:gtdb_class_counter=c__Gammaproteobacteria--9:gtdb_domain_counter=d__Bacteria--9:gtdb_family_counter=f__Burkholderiaceae--9:gtdb_genus_counter=g__Pelomonas--9:gtdb_order_counter=o__Burkholderiales--9:gtdb_phylum_counter=p__Proteobacteria--9:gtdb_species_counter=s__Pelomonas puraquae--1||s__Pelomonas sp001425055--1||s__Pelomonas sp001425165--1||s__Pelomonas sp001425705--1||s__Pelomonas sp003550215--1||s__Pelomonas sp003963005--1||s__Pelomonas sp016195825--1||s__Pelomonas sp016790285--1||s__Pelomonas sp019237615--1:heptad_counter=MCP-36H--14:lbd_counter=4HB_MCP_1--1:lca_tree=g__Pelomonas:length_avg=133.0:length_max=155.0:length_min=98.0:length_std=22.83637449333847:length_sum=665.0:mismatch_avg=3.6:mismatch_max=8.0:mismatch_min=1.0:mismatch_std=2.8809720581775866:mismatch_sum=18.0:name=N1101604:qcovhsp_avg=99.34:qcovhsp_max=100.0:qcovhsp_min=97.4:qcovhsp_std=1.1260550608207374:qcovhsp_sum=496.70000000000005:qend_avg=133.0:qend_max=155.0:qend_min=98.0:qend_std=22.83637449333847:qend_sum=665.0:qstart_avg=1.0:qstart_max=1.0:qstart_min=1.0:qstart_std=0.0:qstart_sum=5.0:ref_name_counter=RS_GCF_001425055.1_protein.faa_NZ_LMDK01000004.1_128@PF00015_full_PFAM.322.514--2||RS_GCF_001425165.1_protein.faa_NZ_LMDU01000015.1_149@PF00015_full_PFAM.324.520--2||RS_GCF_001425705.1_protein.faa_NZ_LMDC01000029.1_153@PF00015_full_PFAM.323.515--1:scovhsp_avg=68.64:scovhsp_max=80.7:scovhsp_min=51.0:scovhsp_std=11.530524706187487:scovhsp_sum=343.2:send_avg=157.2:send_max=162.0:send_min=148.0:send_std=6.379655163094632:send_sum=786.0:sstart_avg=25.2:sstart_max=65.0:sstart_min=7.0:sstart_std=26.44239020966145:sstart_sum=126.0],RS_GCF_004342485.1_protein.faa_NZ_SMBU01000017.1_10@PF00015_full_PFAM.325.513:0.0128299[&&NHX:Type=GTDB:gtdb_class=c__Gammaproteobacteria:gtdb_domain=d__Bacteria:gtdb_family=f__Burkholderiaceae:gtdb_genus=g__Pelomonas:gtdb_order=o__Burkholderiales:gtdb_phylum=p__Proteobacteria:gtdb_species=s__Pelomonas saccharophila:heptad=MCP-36H:species=d__Bacteria_p__Proteobacteria_c__Gammaproteobacteria_o__Burkholderiales_f__Burkholderiaceae_g__Pelomonas_s__Pelomonas saccharophila])0.761:0.00890691[&&NHX:Sample_counter=rhizpot1--1||rhizpot3--1||rhiztom3--3:Type_counter=GTDB--10||capture--5:besthit_avg=97.32000000000001:besthit_max=99.3:besthit_min=94.8:besthit_std=1.8965758619153608:besthit_sum=486.6:bitscore_avg=228.0:bitscore_max=260.0:bitscore_min=170.0:bitscore_std=38.6458277178792:bitscore_sum=1140.0:capture_class_counter=c__Alphaproteobacteria--1||c__Gammaproteobacteria--4:capture_domain_counter=d__Bacteria--5:capture_family_counter=f__Burkholderiaceae--3||f__Rhizobiaceae--1||f__Xanthomonadaceae--1:capture_genus_counter=g__Aquabacterium_A--2||g__Hoeflea--1||g__Pelomonas--1||g__Xanthomonas_A--1:capture_order_counter=o__Burkholderiales--3||o__Rhizobiales--1||o__Xanthomonadales--1:capture_phylum_counter=p__Proteobacteria--5:capture_species_counter=s__Aquabacterium_A sp001770815--2||s__Hoeflea sp014359905--1||s__Pelomonas sp001425165--1||s__Xanthomonas_A sacchari_B--1:evalue_avg=1.3760000000000097e-55:evalue_max=6.88e-55:evalue_min=1.68e-89:evalue_std=3.0768295370397053e-55:evalue_sum=6.880000000000048e-55:gapopen_avg=0.0:gapopen_max=0.0:gapopen_min=0.0:gapopen_std=0.0:gapopen_sum=0.0:gtdb_class_counter=c__Gammaproteobacteria--10:gtdb_domain_counter=d__Bacteria--10:gtdb_family_counter=f__Burkholderiaceae--10:gtdb_genus_counter=g__Pelomonas--10:gtdb_order_counter=o__Burkholderiales--10:gtdb_phylum_counter=p__Proteobacteria--10:gtdb_species_counter=s__Pelomonas puraquae--1||s__Pelomonas saccharophila--1||s__Pelomonas sp001425055--1||s__Pelomonas sp001425165--1||s__Pelomonas sp001425705--1||s__Pelomonas sp003550215--1||s__Pelomonas sp003963005--1||s__Pelomonas sp016195825--1||s__Pelomonas sp016790285--1||s__Pelomonas sp019237615--1:heptad_counter=MCP-36H--15:lbd_counter=4HB_MCP_1--1:lca_tree=g__Pelomonas:length_avg=133.0:length_max=155.0:length_min=98.0:length_std=22.83637449333847:length_sum=665.0:mismatch_avg=3.6:mismatch_max=8.0:mismatch_min=1.0:mismatch_std=2.8809720581775866:mismatch_sum=18.0:name=N1101606:qcovhsp_avg=99.34:qcovhsp_max=100.0:qcovhsp_min=97.4:qcovhsp_std=1.1260550608207374:qcovhsp_sum=496.70000000000005:qend_avg=133.0:qend_max=155.0:qend_min=98.0:qend_std=22.83637449333847:qend_sum=665.0:qstart_avg=1.0:qstart_max=1.0:qstart_min=1.0:qstart_std=0.0:qstart_sum=5.0:ref_name_counter=RS_GCF_001425055.1_protein.faa_NZ_LMDK01000004.1_128@PF00015_full_PFAM.322.514--2||RS_GCF_001425165.1_protein.faa_NZ_LMDU01000015.1_149@PF00015_full_PFAM.324.520--2||RS_GCF_001425705.1_protein.faa_NZ_LMDC01000029.1_153@PF00015_full_PFAM.323.515--1:scovhsp_avg=68.64:scovhsp_max=80.7:scovhsp_min=51.0:scovhsp_std=11.530524706187487:scovhsp_sum=343.2:send_avg=157.2:send_max=162.0:send_min=148.0:send_std=6.379655163094632:send_sum=786.0:sstart_avg=25.2:sstart_max=65.0:sstart_min=7.0:sstart_std=26.44239020966145:sstart_sum=126.0],7cb3c99f-cf1d-4c42-b748-aa196bbf36a0_4@MCPsignal.154.239:0.0293419[&&NHX:Sample=rhiztom2:Type=capture:capture_class=c__Gammaproteobacteria:capture_domain=d__Bacteria:capture_family=f__Burkholderiaceae:capture_genus=g__Massilia:capture_order=o__Burkholderiales:capture_phylum=p__Proteobacteria:capture_species=s__Massilia sp003484545:heptad=MCP-36H])0.432:0.00241379[&&NHX:Sample_counter=rhizpot1--1||rhizpot3--1||rhiztom2--1||rhiztom3--3:Type_counter=GTDB--10||capture--6:besthit_avg=97.32000000000001:besthit_max=99.3:besthit_min=94.8:besthit_std=1.8965758619153608:besthit_sum=486.6:bitscore_avg=228.0:bitscore_max=260.0:bitscore_min=170.0:bitscore_std=38.6458277178792:bitscore_sum=1140.0:capture_class_counter=c__Alphaproteobacteria--1||c__Gammaproteobacteria--5:capture_domain_counter=d__Bacteria--6:capture_family_counter=f__Burkholderiaceae--4||f__Rhizobiaceae--1||f__Xanthomonadaceae--1:capture_genus_counter=g__Aquabacterium_A--2||g__Hoeflea--1||g__Massilia--1||g__Pelomonas--1||g__Xanthomonas_A--1:capture_order_counter=o__Burkholderiales--4||o__Rhizobiales--1||o__Xanthomonadales--1:capture_phylum_counter=p__Proteobacteria--6:capture_species_counter=s__Aquabacterium_A sp001770815--2||s__Hoeflea sp014359905--1||s__Massilia sp003484545--1||s__Pelomonas sp001425165--1||s__Xanthomonas_A sacchari_B--1:evalue_avg=1.3760000000000097e-55:evalue_max=6.88e-55:evalue_min=1.68e-89:evalue_std=3.0768295370397053e-55:evalue_sum=6.880000000000048e-55:gapopen_avg=0.0:gapopen_max=0.0:gapopen_min=0.0:gapopen_std=0.0:gapopen_sum=0.0:gtdb_class_counter=c__Gammaproteobacteria--10:gtdb_domain_counter=d__Bacteria--10:gtdb_family_counter=f__Burkholderiaceae--10:gtdb_genus_counter=g__Pelomonas--10:gtdb_order_counter=o__Burkholderiales--10:gtdb_phylum_counter=p__Proteobacteria--10:gtdb_species_counter=s__Pelomonas puraquae--1||s__Pelomonas saccharophila--1||s__Pelomonas sp001425055--1||s__Pelomonas sp001425165--1||s__Pelomonas sp001425705--1||s__Pelomonas sp003550215--1||s__Pelomonas sp003963005--1||s__Pelomonas sp016195825--1||s__Pelomonas sp016790285--1||s__Pelomonas sp019237615--1:heptad_counter=MCP-36H--16:lbd_counter=4HB_MCP_1--1:lca_tree=g__Pelomonas:length_avg=133.0:length_max=155.0:length_min=98.0:length_std=22.83637449333847:length_sum=665.0:mismatch_avg=3.6:mismatch_max=8.0:mismatch_min=1.0:mismatch_std=2.8809720581775866:mismatch_sum=18.0:name=N1101608:qcovhsp_avg=99.34:qcovhsp_max=100.0:qcovhsp_min=97.4:qcovhsp_std=1.1260550608207374:qcovhsp_sum=496.70000000000005:qend_avg=133.0:qend_max=155.0:qend_min=98.0:qend_std=22.83637449333847:qend_sum=665.0:qstart_avg=1.0:qstart_max=1.0:qstart_min=1.0:qstart_std=0.0:qstart_sum=5.0:ref_name_counter=RS_GCF_001425055.1_protein.faa_NZ_LMDK01000004.1_128@PF00015_full_PFAM.322.514--2||RS_GCF_001425165.1_protein.faa_NZ_LMDU01000015.1_149@PF00015_full_PFAM.324.520--2||RS_GCF_001425705.1_protein.faa_NZ_LMDC01000029.1_153@PF00015_full_PFAM.323.515--1:scovhsp_avg=68.64:scovhsp_max=80.7:scovhsp_min=51.0:scovhsp_std=11.530524706187487:scovhsp_sum=343.2:send_avg=157.2:send_max=162.0:send_min=148.0:send_std=6.379655163094632:send_sum=786.0:sstart_avg=25.2:sstart_max=65.0:sstart_min=7.0:sstart_std=26.44239020966145:sstart_sum=126.0])0.889:0.0248443[&&NHX:Sample_counter=rhizpot1--1||rhizpot3--1||rhiztom1--1||rhiztom2--1||rhiztom3--3:Type_counter=GTDB--11||capture--7:besthit_avg=97.32000000000001:besthit_max=99.3:besthit_min=94.8:besthit_std=1.8965758619153608:besthit_sum=486.6:bitscore_avg=228.0:bitscore_max=260.0:bitscore_min=170.0:bitscore_std=38.6458277178792:bitscore_sum=1140.0:capture_class_counter=c__Alphaproteobacteria--1||c__Gammaproteobacteria--5||c__Thermoleophilia--1:capture_domain_counter=d__Bacteria--7:capture_family_counter=f__Burkholderiaceae--4||f__Rhizobiaceae--1||f__Solirubrobacteraceae--1||f__Xanthomonadaceae--1:capture_genus_counter=g__Aquabacterium_A--2||g__Conexibacter--1||g__Hoeflea--1||g__Massilia--1||g__Pelomonas--1||g__Xanthomonas_A--1:capture_order_counter=o__Burkholderiales--4||o__Rhizobiales--1||o__Solirubrobacterales--1||o__Xanthomonadales--1:capture_phylum_counter=p__Actinobacteriota--1||p__Proteobacteria--6:capture_species_counter=s__Aquabacterium_A sp001770815--2||s__Conexibacter woesei--1||s__Hoeflea sp014359905--1||s__Massilia sp003484545--1||s__Pelomonas sp001425165--1||s__Xanthomonas_A sacchari_B--1:evalue_avg=1.3760000000000097e-55:evalue_max=6.88e-55:evalue_min=1.68e-89:evalue_std=3.0768295370397053e-55:evalue_sum=6.880000000000048e-55:gapopen_avg=0.0:gapopen_max=0.0:gapopen_min=0.0:gapopen_std=0.0:gapopen_sum=0.0:gtdb_class_counter=c__Gammaproteobacteria--11:gtdb_domain_counter=d__Bacteria--11:gtdb_family_counter=f__Burkholderiaceae--11:gtdb_genus_counter=g__Pelomonas--11:gtdb_order_counter=o__Burkholderiales--11:gtdb_phylum_counter=p__Proteobacteria--11:gtdb_species_counter=s__Pelomonas puraquae--1||s__Pelomonas saccharophila--1||s__Pelomonas sp001425055--1||s__Pelomonas sp001425165--1||s__Pelomonas sp001425705--1||s__Pelomonas sp003550215--1||s__Pelomonas sp003963005--1||s__Pelomonas sp003963075--1||s__Pelomonas sp016195825--1||s__Pelomonas sp016790285--1||s__Pelomonas sp019237615--1:heptad_counter=MCP-36H--18:lbd_counter=4HB_MCP_1--1:lca_tree=g__Pelomonas:length_avg=133.0:length_max=155.0:length_min=98.0:length_std=22.83637449333847:length_sum=665.0:mismatch_avg=3.6:mismatch_max=8.0:mismatch_min=1.0:mismatch_std=2.8809720581775866:mismatch_sum=18.0:name=N1101609:qcovhsp_avg=99.34:qcovhsp_max=100.0:qcovhsp_min=97.4:qcovhsp_std=1.1260550608207374:qcovhsp_sum=496.70000000000005:qend_avg=133.0:qend_max=155.0:qend_min=98.0:qend_std=22.83637449333847:qend_sum=665.0:qstart_avg=1.0:qstart_max=1.0:qstart_min=1.0:qstart_std=0.0:qstart_sum=5.0:ref_name_counter=RS_GCF_001425055.1_protein.faa_NZ_LMDK01000004.1_128@PF00015_full_PFAM.322.514--2||RS_GCF_001425165.1_protein.faa_NZ_LMDU01000015.1_149@PF00015_full_PFAM.324.520--2||RS_GCF_001425705.1_protein.faa_NZ_LMDC01000029.1_153@PF00015_full_PFAM.323.515--1:scovhsp_avg=68.64:scovhsp_max=80.7:scovhsp_min=51.0:scovhsp_std=11.530524706187487:scovhsp_sum=343.2:send_avg=157.2:send_max=162.0:send_min=148.0:send_std=6.379655163094632:send_sum=786.0:sstart_avg=25.2:sstart_max=65.0:sstart_min=7.0:sstart_std=26.44239020966145:sstart_sum=126.0],GB_GCA_003963005.1_protein.faa_RXJW01000111.1_9@PF00015_full_PFAM.322.509:0.123018[&&NHX:Type=GTDB:gtdb_class=c__Gammaproteobacteria:gtdb_domain=d__Bacteria:gtdb_family=f__Burkholderiaceae:gtdb_genus=g__Pelomonas:gtdb_order=o__Burkholderiales:gtdb_phylum=p__Proteobacteria:gtdb_species=s__Pelomonas sp003963005:heptad=MCP-36H:species=d__Bacteria_p__Proteobacteria_c__Gammaproteobacteria_o__Burkholderiales_f__Burkholderiaceae_g__Pelomonas_s__Pelomonas sp003963005])0.948:0.0433563[&&NHX:Sample_counter=rhizpot1--1||rhizpot3--1||rhiztom1--1||rhiztom2--1||rhiztom3--3:Type_counter=GTDB--12||capture--7:besthit_avg=97.32:besthit_max=99.3:besthit_min=94.8:besthit_std=1.8965758619153608:besthit_sum=486.59999999999997:bitscore_avg=228.0:bitscore_max=260.0:bitscore_min=170.0:bitscore_std=38.6458277178792:bitscore_sum=1140.0:capture_class_counter=c__Alphaproteobacteria--1||c__Gammaproteobacteria--5||c__Thermoleophilia--1:capture_domain_counter=d__Bacteria--7:capture_family_counter=f__Burkholderiaceae--4||f__Rhizobiaceae--1||f__Solirubrobacteraceae--1||f__Xanthomonadaceae--1:capture_genus_counter=g__Aquabacterium_A--2||g__Conexibacter--1||g__Hoeflea--1||g__Massilia--1||g__Pelomonas--1||g__Xanthomonas_A--1:capture_order_counter=o__Burkholderiales--4||o__Rhizobiales--1||o__Solirubrobacterales--1||o__Xanthomonadales--1:capture_phylum_counter=p__Actinobacteriota--1||p__Proteobacteria--6:capture_species_counter=s__Aquabacterium_A sp001770815--2||s__Conexibacter woesei--1||s__Hoeflea sp014359905--1||s__Massilia sp003484545--1||s__Pelomonas sp001425165--1||s__Xanthomonas_A sacchari_B--1:evalue_avg=1.3760000000000097e-55:evalue_max=6.88e-55:evalue_min=1.68e-89:evalue_std=3.0768295370397053e-55:evalue_sum=6.880000000000048e-55:gapopen_avg=0.0:gapopen_max=0.0:gapopen_min=0.0:gapopen_std=0.0:gapopen_sum=0.0:gtdb_class_counter=c__Gammaproteobacteria--12:gtdb_domain_counter=d__Bacteria--12:gtdb_family_counter=f__Burkholderiaceae--12:gtdb_genus_counter=g__Pelomonas--12:gtdb_order_counter=o__Burkholderiales--12:gtdb_phylum_counter=p__Proteobacteria--12:gtdb_species_counter=s__Pelomonas puraquae--1||s__Pelomonas saccharophila--1||s__Pelomonas sp001425055--1||s__Pelomonas sp001425165--1||s__Pelomonas sp001425705--1||s__Pelomonas sp003550215--1||s__Pelomonas sp003963005--2||s__Pelomonas sp003963075--1||s__Pelomonas sp016195825--1||s__Pelomonas sp016790285--1||s__Pelomonas sp019237615--1:heptad_counter=MCP-36H--19:lbd_counter=4HB_MCP_1--1:lca_tree=g__Pelomonas:length_avg=133.0:length_max=155.0:length_min=98.0:length_std=22.83637449333847:length_sum=665.0:mismatch_avg=3.6:mismatch_max=8.0:mismatch_min=1.0:mismatch_std=2.8809720581775866:mismatch_sum=18.0:name=N1101611:qcovhsp_avg=99.34:qcovhsp_max=100.0:qcovhsp_min=97.4:qcovhsp_std=1.1260550608207374:qcovhsp_sum=496.70000000000005:qend_avg=133.0:qend_max=155.0:qend_min=98.0:qend_std=22.83637449333847:qend_sum=665.0:qstart_avg=1.0:qstart_max=1.0:qstart_min=1.0:qstart_std=0.0:qstart_sum=5.0:ref_name_counter=RS_GCF_001425055.1_protein.faa_NZ_LMDK01000004.1_128@PF00015_full_PFAM.322.514--2||RS_GCF_001425165.1_protein.faa_NZ_LMDU01000015.1_149@PF00015_full_PFAM.324.520--2||RS_GCF_001425705.1_protein.faa_NZ_LMDC01000029.1_153@PF00015_full_PFAM.323.515--1:scovhsp_avg=68.64000000000001:scovhsp_max=80.7:scovhsp_min=51.0:scovhsp_std=11.530524706187487:scovhsp_sum=343.20000000000005:send_avg=157.2:send_max=162.0:send_min=148.0:send_std=6.379655163094632:send_sum=786.0:sstart_avg=25.2:sstart_max=65.0:sstart_min=7.0:sstart_std=26.44239020966145:sstart_sum=126.0])0.72:0.00913192[&&NHX:Sample_counter=rhizpot1--1||rhizpot3--1||rhiztom1--1||rhiztom2--1||rhiztom3--3:Type_counter=GTDB--13||capture--7:besthit_avg=97.32:besthit_max=99.3:besthit_min=94.8:besthit_std=1.8965758619153608:besthit_sum=486.59999999999997:bitscore_avg=228.0:bitscore_max=260.0:bitscore_min=170.0:bitscore_std=38.6458277178792:bitscore_sum=1140.0:capture_class_counter=c__Alphaproteobacteria--1||c__Gammaproteobacteria--5||c__Thermoleophilia--1:capture_domain_counter=d__Bacteria--7:capture_family_counter=f__Burkholderiaceae--4||f__Rhizobiaceae--1||f__Solirubrobacteraceae--1||f__Xanthomonadaceae--1:capture_genus_counter=g__Aquabacterium_A--2||g__Conexibacter--1||g__Hoeflea--1||g__Massilia--1||g__Pelomonas--1||g__Xanthomonas_A--1:capture_order_counter=o__Burkholderiales--4||o__Rhizobiales--1||o__Solirubrobacterales--1||o__Xanthomonadales--1:capture_phylum_counter=p__Actinobacteriota--1||p__Proteobacteria--6:capture_species_counter=s__Aquabacterium_A sp001770815--2||s__Conexibacter woesei--1||s__Hoeflea sp014359905--1||s__Massilia sp003484545--1||s__Pelomonas sp001425165--1||s__Xanthomonas_A sacchari_B--1:evalue_avg=1.3760000000000097e-55:evalue_max=6.88e-55:evalue_min=1.68e-89:evalue_std=3.0768295370397053e-55:evalue_sum=6.880000000000048e-55:gapopen_avg=0.0:gapopen_max=0.0:gapopen_min=0.0:gapopen_std=0.0:gapopen_sum=0.0:gtdb_class_counter=c__Gammaproteobacteria--13:gtdb_domain_counter=d__Bacteria--13:gtdb_family_counter=f__Burkholderiaceae--13:gtdb_genus_counter=g__Pelomonas--13:gtdb_order_counter=o__Burkholderiales--13:gtdb_phylum_counter=p__Proteobacteria--13:gtdb_species_counter=s__Pelomonas depolymerans_A--1||s__Pelomonas puraquae--1||s__Pelomonas saccharophila--1||s__Pelomonas sp001425055--1||s__Pelomonas sp001425165--1||s__Pelomonas sp001425705--1||s__Pelomonas sp003550215--1||s__Pelomonas sp003963005--2||s__Pelomonas sp003963075--1||s__Pelomonas sp016195825--1||s__Pelomonas sp016790285--1||s__Pelomonas sp019237615--1:heptad_counter=MCP-36H--20:lbd_counter=4HB_MCP_1--1:lca_tree=g__Pelomonas:length_avg=133.0:length_max=155.0:length_min=98.0:length_std=22.83637449333847:length_sum=665.0:mismatch_avg=3.6:mismatch_max=8.0:mismatch_min=1.0:mismatch_std=2.8809720581775866:mismatch_sum=18.0:name=N1101612:qcovhsp_avg=99.34:qcovhsp_max=100.0:qcovhsp_min=97.4:qcovhsp_std=1.1260550608207374:qcovhsp_sum=496.70000000000005:qend_avg=133.0:qend_max=155.0:qend_min=98.0:qend_std=22.83637449333847:qend_sum=665.0:qstart_avg=1.0:qstart_max=1.0:qstart_min=1.0:qstart_std=0.0:qstart_sum=5.0:ref_name_counter=RS_GCF_001425055.1_protein.faa_NZ_LMDK01000004.1_128@PF00015_full_PFAM.322.514--2||RS_GCF_001425165.1_protein.faa_NZ_LMDU01000015.1_149@PF00015_full_PFAM.324.520--2||RS_GCF_001425705.1_protein.faa_NZ_LMDC01000029.1_153@PF00015_full_PFAM.323.515--1:scovhsp_avg=68.64000000000001:scovhsp_max=80.7:scovhsp_min=51.0:scovhsp_std=11.530524706187487:scovhsp_sum=343.20000000000005:send_avg=157.2:send_max=162.0:send_min=148.0:send_std=6.379655163094632:send_sum=786.0:sstart_avg=25.2:sstart_max=65.0:sstart_min=7.0:sstart_std=26.44239020966145:sstart_sum=126.0])1:0.116529[&&NHX:Sample_counter=rhizpot1--1||rhizpot3--1||rhiztom1--1||rhiztom2--1||rhiztom3--3:Type_counter=GTDB--15||capture--7:besthit_avg=97.32:besthit_max=99.3:besthit_min=94.8:besthit_std=1.8965758619153608:besthit_sum=486.59999999999997:bitscore_avg=228.0:bitscore_max=260.0:bitscore_min=170.0:bitscore_std=38.6458277178792:bitscore_sum=1140.0:capture_class_counter=c__Alphaproteobacteria--1||c__Gammaproteobacteria--5||c__Thermoleophilia--1:capture_domain_counter=d__Bacteria--7:capture_family_counter=f__Burkholderiaceae--4||f__Rhizobiaceae--1||f__Solirubrobacteraceae--1||f__Xanthomonadaceae--1:capture_genus_counter=g__Aquabacterium_A--2||g__Conexibacter--1||g__Hoeflea--1||g__Massilia--1||g__Pelomonas--1||g__Xanthomonas_A--1:capture_order_counter=o__Burkholderiales--4||o__Rhizobiales--1||o__Solirubrobacterales--1||o__Xanthomonadales--1:capture_phylum_counter=p__Actinobacteriota--1||p__Proteobacteria--6:capture_species_counter=s__Aquabacterium_A sp001770815--2||s__Conexibacter woesei--1||s__Hoeflea sp014359905--1||s__Massilia sp003484545--1||s__Pelomonas sp001425165--1||s__Xanthomonas_A sacchari_B--1:evalue_avg=1.3760000000000097e-55:evalue_max=6.88e-55:evalue_min=1.68e-89:evalue_std=3.0768295370397053e-55:evalue_sum=6.880000000000048e-55:gapopen_avg=0.0:gapopen_max=0.0:gapopen_min=0.0:gapopen_std=0.0:gapopen_sum=0.0:gtdb_class_counter=c__Gammaproteobacteria--15:gtdb_domain_counter=d__Bacteria--15:gtdb_family_counter=f__Burkholderiaceae--15:gtdb_genus_counter=g__JAFALK01--1||g__JAFAMW01--1||g__Pelomonas--13:gtdb_order_counter=o__Burkholderiales--15:gtdb_phylum_counter=p__Proteobacteria--15:gtdb_species_counter=s__JAFALK01 sp019234295--1||s__JAFAMW01 sp019232985--1||s__Pelomonas depolymerans_A--1||s__Pelomonas puraquae--1||s__Pelomonas saccharophila--1||s__Pelomonas sp001425055--1||s__Pelomonas sp001425165--1||s__Pelomonas sp001425705--1||s__Pelomonas sp003550215--1||s__Pelomonas sp003963005--2||s__Pelomonas sp003963075--1||s__Pelomonas sp016195825--1||s__Pelomonas sp016790285--1||s__Pelomonas sp019237615--1:heptad_counter=MCP-36H--22:lbd_counter=4HB_MCP_1--1:lca_tree=f__Burkholderiaceae:length_avg=133.0:length_max=155.0:length_min=98.0:length_std=22.83637449333847:length_sum=665.0:mismatch_avg=3.6:mismatch_max=8.0:mismatch_min=1.0:mismatch_std=2.8809720581775866:mismatch_sum=18.0:name=N1101613:qcovhsp_avg=99.34:qcovhsp_max=100.0:qcovhsp_min=97.4:qcovhsp_std=1.1260550608207374:qcovhsp_sum=496.70000000000005:qend_avg=133.0:qend_max=155.0:qend_min=98.0:qend_std=22.83637449333847:qend_sum=665.0:qstart_avg=1.0:qstart_max=1.0:qstart_min=1.0:qstart_std=0.0:qstart_sum=5.0:ref_name_counter=RS_GCF_001425055.1_protein.faa_NZ_LMDK01000004.1_128@PF00015_full_PFAM.322.514--2||RS_GCF_001425165.1_protein.faa_NZ_LMDU01000015.1_149@PF00015_full_PFAM.324.520--2||RS_GCF_001425705.1_protein.faa_NZ_LMDC01000029.1_153@PF00015_full_PFAM.323.515--1:scovhsp_avg=68.64000000000001:scovhsp_max=80.7:scovhsp_min=51.0:scovhsp_std=11.530524706187487:scovhsp_sum=343.20000000000005:send_avg=157.2:send_max=162.0:send_min=148.0:send_std=6.379655163094632:send_sum=786.0:sstart_avg=25.2:sstart_max=65.0:sstart_min=7.0:sstart_std=26.44239020966145:sstart_sum=126.0],(((GB_GCA_016719405.1_protein.faa_JADJZE010000021.1_810@PF00015_full_PFAM.327.517:0.0474423[&&NHX:Type=GTDB:gtdb_class=c__Gammaproteobacteria:gtdb_domain=d__Bacteria:gtdb_family=f__Burkholderiaceae:gtdb_genus=g__Rhodoferax:gtdb_order=o__Burkholderiales:gtdb_phylum=p__Proteobacteria:gtdb_species=s__Rhodoferax sp016719405:heptad=MCP-36H:species=d__Bacteria_p__Proteobacteria_c__Gammaproteobacteria_o__Burkholderiales_f__Burkholderiaceae_g__Rhodoferax_s__Rhodoferax sp016719405],3e7e76a2-0225-4906-a8e4-82d634809c40_3@MCPsignal.165.228:0.136978[&&NHX:Sample=rhizpot1:Type=capture:capture_class=c__Gammaproteobacteria:capture_domain=d__Bacteria:capture_family=f__Burkholderiaceae:capture_genus=g__Massilia:capture_order=o__Burkholderiales:capture_phylum=p__Proteobacteria:capture_species=s__Massilia aurea_A:heptad=MCP-36H])0.794:0.108477[&&NHX:Sample_counter=rhizpot1--1:Type_counter=GTDB--1||capture--1:capture_class_counter=c__Gammaproteobacteria--1:capture_domain_counter=d__Bacteria--1:capture_family_counter=f__Burkholderiaceae--1:capture_genus_counter=g__Massilia--1:capture_order_counter=o__Burkholderiales--1:capture_phylum_counter=p__Proteobacteria--1:capture_species_counter=s__Massilia aurea_A--1:gtdb_class_counter=c__Gammaproteobacteria--1:gtdb_domain_counter=d__Bacteria--1:gtdb_family_counter=f__Burkholderiaceae--1:gtdb_genus_counter=g__Rhodoferax--1:gtdb_order_counter=o__Burkholderiales--1:gtdb_phylum_counter=p__Proteobacteria--1:gtdb_species_counter=s__Rhodoferax sp016719405--1:heptad_counter=MCP-36H--2:lbd_counter=:lca_tree=s__Rhodoferax sp016719405:name=N1101616:ref_name_counter=],(((7ed98c95-e967-51b3-95b9-773d52e26ef9_4@MCPsignal.253.336:0.026033[&&NHX:Sample=rhizpot1:Type=capture:capture_class=c__Gammaproteobacteria:capture_domain=d__Bacteria:capture_family=f__Burkholderiaceae:capture_genus=g__Aquabacterium:capture_order=o__Burkholderiales:capture_phylum=p__Proteobacteria:capture_species=s__Aquabacterium sp002339015:heptad=MCP-36H],GB_GCA_013822685.1_protein.faa_PNKV01000012.1_52@PF00015_full_PFAM.276.457:0.021246[&&NHX:Type=GTDB:gtdb_class=c__Gammaproteobacteria:gtdb_domain=d__Bacteria:gtdb_family=f__Burkholderiaceae:gtdb_genus=g__Aquabacterium:gtdb_order=o__Burkholderiales:gtdb_phylum=p__Proteobacteria:gtdb_species=s__Aquabacterium sp013822685:heptad=MCP-36H:species=d__Bacteria_p__Proteobacteria_c__Gammaproteobacteria_o__Burkholderiales_f__Burkholderiaceae_g__Aquabacterium_s__Aquabacterium sp013822685])0.938:0.0989905[&&NHX:Sample_counter=rhizpot1--1:Type_counter=GTDB--1||capture--1:capture_class_counter=c__Gammaproteobacteria--1:capture_domain_counter=d__Bacteria--1:capture_family_counter=f__Burkholderiaceae--1:capture_genus_counter=g__Aquabacterium--1:capture_order_counter=o__Burkholderiales--1:capture_phylum_counter=p__Proteobacteria--1:capture_species_counter=s__Aquabacterium sp002339015--1:gtdb_class_counter=c__Gammaproteobacteria--1:gtdb_domain_counter=d__Bacteria--1:gtdb_family_counter=f__Burkholderiaceae--1:gtdb_genus_counter=g__Aquabacterium--1:gtdb_order_counter=o__Burkholderiales--1:gtdb_phylum_counter=p__Proteobacteria--1:gtdb_species_counter=s__Aquabacterium sp013822685--1:heptad_counter=MCP-36H--2:lbd_counter=:lca_tree=s__Aquabacterium sp013822685:name=N1101619:ref_name_counter=],((64369ff2-28dc-4dda-a2ff-a10c87a74afb_2@MCPsignal.687.737:0.113317[&&NHX:Sample=rhizpot1:Type=capture:capture_class=c__Gammaproteobacteria:capture_domain=d__Bacteria:capture_family=f__Xanthomonadaceae:capture_genus=g__Xanthomonas_A:capture_order=o__Xanthomonadales:capture_phylum=p__Proteobacteria:capture_species=s__Xanthomonas_A sontii:heptad=MCP-36H],RS_GCF_009909205.1_protein.faa_NZ_JAAAPN010000004.1_96@PF00015_full_PFAM.272.453:0.0256544[&&NHX:Type=GTDB:gtdb_class=c__Gammaproteobacteria:gtdb_domain=d__Bacteria:gtdb_family=f__Burkholderiaceae:gtdb_genus=g__Aquabacterium:gtdb_order=o__Burkholderiales:gtdb_phylum=p__Proteobacteria:gtdb_species=s__Aquabacterium fontiphilum:heptad=MCP-36H:species=d__Bacteria_p__Proteobacteria_c__Gammaproteobacteria_o__Burkholderiales_f__Burkholderiaceae_g__Aquabacterium_s__Aquabacterium fontiphilum])0.831:0.12279[&&NHX:Sample_counter=rhizpot1--1:Type_counter=GTDB--1||capture--1:capture_class_counter=c__Gammaproteobacteria--1:capture_domain_counter=d__Bacteria--1:capture_family_counter=f__Xanthomonadaceae--1:capture_genus_counter=g__Xanthomonas_A--1:capture_order_counter=o__Xanthomonadales--1:capture_phylum_counter=p__Proteobacteria--1:capture_species_counter=s__Xanthomonas_A sontii--1:gtdb_class_counter=c__Gammaproteobacteria--1:gtdb_domain_counter=d__Bacteria--1:gtdb_family_counter=f__Burkholderiaceae--1:gtdb_genus_counter=g__Aquabacterium--1:gtdb_order_counter=o__Burkholderiales--1:gtdb_phylum_counter=p__Proteobacteria--1:gtdb_species_counter=s__Aquabacterium fontiphilum--1:heptad_counter=MCP-36H--2:lbd_counter=:lca_tree=s__Aquabacterium fontiphilum:name=N1101622:ref_name_counter=],((((RS_GCF_003100395.1_protein.faa_NZ_CP029210.1_963@PF00015_full_PFAM.283.465:0.115493[&&NHX:Type=GTDB:gtdb_class=c__Gammaproteobacteria:gtdb_domain=d__Bacteria:gtdb_family=f__Burkholderiaceae:gtdb_genus=g__Aquabacterium:gtdb_order=o__Burkholderiales:gtdb_phylum=p__Proteobacteria:gtdb_species=s__Aquabacterium olei:heptad=MCP-36H:species=d__Bacteria_p__Proteobacteria_c__Gammaproteobacteria_o__Burkholderiales_f__Burkholderiaceae_g__Aquabacterium_s__Aquabacterium olei],(RS_GCF_004310865.1_protein.faa_NZ_SIXI01000001.1_346@PF00015_full_PFAM.273.464:0.143491[&&NHX:Type=GTDB:gtdb_class=c__Gammaproteobacteria:gtdb_domain=d__Bacteria:gtdb_family=f__Burkholderiaceae:gtdb_genus=g__Aquabacterium:gtdb_order=o__Burkholderiales:gtdb_phylum=p__Proteobacteria:gtdb_species=s__Aquabacterium lacunae:heptad=MCP-36H:species=d__Bacteria_p__Proteobacteria_c__Gammaproteobacteria_o__Burkholderiales_f__Burkholderiaceae_g__Aquabacterium_s__Aquabacterium lacunae],GB_GCA_016185075.1_protein.faa_JACPOH010000158.1_6@PF00015_full_PFAM.270.369:0.0208966[&&NHX:Type=GTDB:gtdb_class=c__Gammaproteobacteria:gtdb_domain=d__Bacteria:gtdb_family=f__Burkholderiaceae:gtdb_genus=g__Aquabacterium:gtdb_order=o__Burkholderiales:gtdb_phylum=p__Proteobacteria:gtdb_species=s__Aquabacterium sp016185075:heptad=MCP-36H:species=d__Bacteria_p__Proteobacteria_c__Gammaproteobacteria_o__Burkholderiales_f__Burkholderiaceae_g__Aquabacterium_s__Aquabacterium sp016185075])0.606:0.0195073[&&NHX:Sample_counter=:Type_counter=GTDB--2:capture_class_counter=:capture_domain_counter=:capture_family_counter=:capture_genus_counter=:capture_order_counter=:capture_phylum_counter=:capture_species_counter=:evoltype=D:gtdb_class_counter=c__Gammaproteobacteria--2:gtdb_domain_counter=d__Bacteria--2:gtdb_family_counter=f__Burkholderiaceae--2:gtdb_genus_counter=g__Aquabacterium--2:gtdb_order_counter=o__Burkholderiales--2:gtdb_phylum_counter=p__Proteobacteria--2:gtdb_species_counter=s__Aquabacterium lacunae--1||s__Aquabacterium sp016185075--1:heptad_counter=MCP-36H--2:lbd_counter=:lca=d__Bacteria:lca_tree=g__Aquabacterium:name=N1101626:ref_name_counter=])0.055:0.00047541[&&NHX:Sample_counter=:Type_counter=GTDB--3:capture_class_counter=:capture_domain_counter=:capture_family_counter=:capture_genus_counter=:capture_order_counter=:capture_phylum_counter=:capture_species_counter=:evoltype=D:gtdb_class_counter=c__Gammaproteobacteria--3:gtdb_domain_counter=d__Bacteria--3:gtdb_family_counter=f__Burkholderiaceae--3:gtdb_genus_counter=g__Aquabacterium--3:gtdb_order_counter=o__Burkholderiales--3:gtdb_phylum_counter=p__Proteobacteria--3:gtdb_species_counter=s__Aquabacterium lacunae--1||s__Aquabacterium olei--1||s__Aquabacterium sp016185075--1:heptad_counter=MCP-36H--3:lbd_counter=:lca=d__Bacteria:lca_tree=g__Aquabacterium:name=N1101627:ref_name_counter=],62cdde73-ba41-419e-bec6-a3282c08c3a2_6@MCPsignal.252.344:0.066825[&&NHX:Sample=rhizpot3:Type=capture:besthit=90.1:bitscore=147.0:capture_class=c__Gammaproteobacteria:capture_domain=d__Bacteria:capture_family=f__Xanthomonadaceae:capture_genus=g__Xanthomonas_A:capture_order=o__Xanthomonadales:capture_phylum=p__Proteobacteria:capture_species=s__Xanthomonas_A sontii:evalue=3.64e-46:gapopen=0.0:heptad=MCP-36H:length=91.0:mismatch=9.0:qcovhsp=98.9:qend=92.0:qstart=2.0:ref_name=RS_GCF_003100395.1_protein.faa_NZ_CP029210.1_963@PF00015_full_PFAM.283.465:scovhsp=50.0:send=104.0:sstart=14.0])0.909:0.0398201[&&NHX:Sample_counter=rhizpot3--1:Type_counter=GTDB--3||capture--1:besthit_avg=90.1:besthit_max=90.1:besthit_min=90.1:besthit_std=0:besthit_sum=90.1:bitscore_avg=147.0:bitscore_max=147.0:bitscore_min=147.0:bitscore_std=0:bitscore_sum=147.0:capture_class_counter=c__Gammaproteobacteria--1:capture_domain_counter=d__Bacteria--1:capture_family_counter=f__Xanthomonadaceae--1:capture_genus_counter=g__Xanthomonas_A--1:capture_order_counter=o__Xanthomonadales--1:capture_phylum_counter=p__Proteobacteria--1:capture_species_counter=s__Xanthomonas_A sontii--1:evalue_avg=3.64e-46:evalue_max=3.64e-46:evalue_min=3.64e-46:evalue_std=0:evalue_sum=3.64e-46:gapopen_avg=0.0:gapopen_max=0.0:gapopen_min=0.0:gapopen_std=0:gapopen_sum=0.0:gtdb_class_counter=c__Gammaproteobacteria--3:gtdb_domain_counter=d__Bacteria--3:gtdb_family_counter=f__Burkholderiaceae--3:gtdb_genus_counter=g__Aquabacterium--3:gtdb_order_counter=o__Burkholderiales--3:gtdb_phylum_counter=p__Proteobacteria--3:gtdb_species_counter=s__Aquabacterium lacunae--1||s__Aquabacterium olei--1||s__Aquabacterium sp016185075--1:heptad_counter=MCP-36H--4:lbd_counter=:lca_tree=g__Aquabacterium:length_avg=91.0:length_max=91.0:length_min=91.0:length_std=0:length_sum=91.0:mismatch_avg=9.0:mismatch_max=9.0:mismatch_min=9.0:mismatch_std=0:mismatch_sum=9.0:name=N1101629:qcovhsp_avg=98.9:qcovhsp_max=98.9:qcovhsp_min=98.9:qcovhsp_std=0:qcovhsp_sum=98.9:qend_avg=92.0:qend_max=92.0:qend_min=92.0:qend_std=0:qend_sum=92.0:qstart_avg=2.0:qstart_max=2.0:qstart_min=2.0:qstart_std=0:qstart_sum=2.0:ref_name_counter=RS_GCF_003100395.1_protein.faa_NZ_CP029210.1_963@PF00015_full_PFAM.283.465--1:scovhsp_avg=50.0:scovhsp_max=50.0:scovhsp_min=50.0:scovhsp_std=0:scovhsp_sum=50.0:send_avg=104.0:send_max=104.0:send_min=104.0:send_std=0:send_sum=104.0:sstart_avg=14.0:sstart_max=14.0:sstart_min=14.0:sstart_std=0:sstart_sum=14.0],GB_GCA_017989885.1_protein.faa_JAGNPA010000241.1_4@PF00015_full_PFAM.276.461:0.0740596[&&NHX:Type=GTDB:gtdb_class=c__Gammaproteobacteria:gtdb_domain=d__Bacteria:gtdb_family=f__Burkholderiaceae:gtdb_genus=g__Aquabacterium:gtdb_order=o__Burkholderiales:gtdb_phylum=p__Proteobacteria:gtdb_species=s__Aquabacterium sp017989885:heptad=MCP-36H:species=d__Bacteria_p__Proteobacteria_c__Gammaproteobacteria_o__Burkholderiales_f__Burkholderiaceae_g__Aquabacterium_s__Aquabacterium sp017989885])0.761:0.0206315[&&NHX:Sample_counter=rhizpot3--1:Type_counter=GTDB--4||capture--1:besthit_avg=90.1:besthit_max=90.1:besthit_min=90.1:besthit_std=0:besthit_sum=90.1:bitscore_avg=147.0:bitscore_max=147.0:bitscore_min=147.0:bitscore_std=0:bitscore_sum=147.0:capture_class_counter=c__Gammaproteobacteria--1:capture_domain_counter=d__Bacteria--1:capture_family_counter=f__Xanthomonadaceae--1:capture_genus_counter=g__Xanthomonas_A--1:capture_order_counter=o__Xanthomonadales--1:capture_phylum_counter=p__Proteobacteria--1:capture_species_counter=s__Xanthomonas_A sontii--1:evalue_avg=3.64e-46:evalue_max=3.64e-46:evalue_min=3.64e-46:evalue_std=0:evalue_sum=3.64e-46:gapopen_avg=0.0:gapopen_max=0.0:gapopen_min=0.0:gapopen_std=0:gapopen_sum=0.0:gtdb_class_counter=c__Gammaproteobacteria--4:gtdb_domain_counter=d__Bacteria--4:gtdb_family_counter=f__Burkholderiaceae--4:gtdb_genus_counter=g__Aquabacterium--4:gtdb_order_counter=o__Burkholderiales--4:gtdb_phylum_counter=p__Proteobacteria--4:gtdb_species_counter=s__Aquabacterium lacunae--1||s__Aquabacterium olei--1||s__Aquabacterium sp016185075--1||s__Aquabacterium sp017989885--1:heptad_counter=MCP-36H--5:lbd_counter=:lca_tree=g__Aquabacterium:length_avg=91.0:length_max=91.0:length_min=91.0:length_std=0:length_sum=91.0:mismatch_avg=9.0:mismatch_max=9.0:mismatch_min=9.0:mismatch_std=0:mismatch_sum=9.0:name=N1101631:qcovhsp_avg=98.9:qcovhsp_max=98.9:qcovhsp_min=98.9:qcovhsp_std=0:qcovhsp_sum=98.9:qend_avg=92.0:qend_max=92.0:qend_min=92.0:qend_std=0:qend_sum=92.0:qstart_avg=2.0:qstart_max=2.0:qstart_min=2.0:qstart_std=0:qstart_sum=2.0:ref_name_counter=RS_GCF_003100395.1_protein.faa_NZ_CP029210.1_963@PF00015_full_PFAM.283.465--1:scovhsp_avg=50.0:scovhsp_max=50.0:scovhsp_min=50.0:scovhsp_std=0:scovhsp_sum=50.0:send_avg=104.0:send_max=104.0:send_min=104.0:send_std=0:send_sum=104.0:sstart_avg=14.0:sstart_max=14.0:sstart_min=14.0:sstart_std=0:sstart_sum=14.0],((RS_GCF_004362855.1_protein.faa_NZ_SNXW01000002.1_36@PF00015_full_PFAM.277.459:0.00542273[&&NHX:Type=GTDB:gtdb_class=c__Gammaproteobacteria:gtdb_domain=d__Bacteria:gtdb_family=f__Burkholderiaceae:gtdb_genus=g__Aquabacterium:gtdb_order=o__Burkholderiales:gtdb_phylum=p__Proteobacteria:gtdb_species=s__Aquabacterium commune:heptad=MCP-36H:species=d__Bacteria_p__Proteobacteria_c__Gammaproteobacteria_o__Burkholderiales_f__Burkholderiaceae_g__Aquabacterium_s__Aquabacterium commune],GB_GCA_903871865.1_protein.faa_CAIQIL010000153.1_3@PF00015_full_PFAM.278.462:0.00840748[&&NHX:Type=GTDB:gtdb_class=c__Gammaproteobacteria:gtdb_domain=d__Bacteria:gtdb_family=f__Burkholderiaceae:gtdb_genus=g__Aquabacterium:gtdb_order=o__Burkholderiales:gtdb_phylum=p__Proteobacteria:gtdb_species=s__Aquabacterium sp903871865:heptad=MCP-36H:species=d__Bacteria_p__Proteobacteria_c__Gammaproteobacteria_o__Burkholderiales_f__Burkholderiaceae_g__Aquabacterium_s__Aquabacterium sp903871865])0.683:0.0241105[&&NHX:Sample_counter=:Type_counter=GTDB--2:capture_class_counter=:capture_domain_counter=:capture_family_counter=:capture_genus_counter=:capture_order_counter=:capture_phylum_counter=:capture_species_counter=:evoltype=D:gtdb_class_counter=c__Gammaproteobacteria--2:gtdb_domain_counter=d__Bacteria--2:gtdb_family_counter=f__Burkholderiaceae--2:gtdb_genus_counter=g__Aquabacterium--2:gtdb_order_counter=o__Burkholderiales--2:gtdb_phylum_counter=p__Proteobacteria--2:gtdb_species_counter=s__Aquabacterium commune--1||s__Aquabacterium sp903871865--1:heptad_counter=MCP-36H--2:lbd_counter=:lca=d__Bacteria:lca_tree=g__Aquabacterium:name=N1101634:ref_name_counter=],(GB_GCA_016000265.1_protein.faa_JAECRL010000003.1_171@PF00015_full_PFAM.272.459:0.0843173[&&NHX:Type=GTDB:gtdb_class=c__Gammaproteobacteria:gtdb_domain=d__Bacteria:gtdb_family=f__Burkholderiaceae:gtdb_genus=g__Aquabacterium:gtdb_order=o__Burkholderiales:gtdb_phylum=p__Proteobacteria:gtdb_species=s__Aquabacterium sp016000265:heptad=MCP-36H:species=d__Bacteria_p__Proteobacteria_c__Gammaproteobacteria_o__Burkholderiales_f__Burkholderiaceae_g__Aquabacterium_s__Aquabacterium sp016000265],(GB_GCA_001770725.1_protein.faa_MERU01000009.1_284@PF00015_full_PFAM.273.459:0.0383907,(RS_GCF_003933735.1_protein.faa_NZ_RSED01000004.1_126@PF00015_full_PFAM.277.461:0.0190969[&&NHX:Type=GTDB:gtdb_class=c__Gammaproteobacteria:gtdb_domain=d__Bacteria:gtdb_family=f__Burkholderiaceae:gtdb_genus=g__Aquabacterium:gtdb_order=o__Burkholderiales:gtdb_phylum=p__Proteobacteria:gtdb_species=s__Aquabacterium sp003933735:heptad=MCP-36H:species=d__Bacteria_p__Proteobacteria_c__Gammaproteobacteria_o__Burkholderiales_f__Burkholderiaceae_g__Aquabacterium_s__Aquabacterium sp003933735],(GB_GCA_002339015.1_protein.faa_DDJC01000060.1_6@PF00015_full_PFAM.274.460:5e-09[&&NHX:Type=GTDB:gtdb_class=c__Gammaproteobacteria:gtdb_domain=d__Bacteria:gtdb_family=f__Burkholderiaceae:gtdb_genus=g__Aquabacterium:gtdb_order=o__Burkholderiales:gtdb_phylum=p__Proteobacteria:gtdb_species=s__Aquabacterium sp002339015:heptad=MCP-36H:species=d__Bacteria_p__Proteobacteria_c__Gammaproteobacteria_o__Burkholderiales_f__Burkholderiaceae_g__Aquabacterium_s__Aquabacterium sp002339015],GB_GCA_019112875.1_protein.faa_DXIO01000060.1_16@PF00015_full_PFAM.275.460:0.0202173[&&NHX:Type=GTDB:gtdb_class=c__Gammaproteobacteria:gtdb_domain=d__Bacteria:gtdb_family=f__Burkholderiaceae:gtdb_genus=g__Aquabacterium:gtdb_order=o__Burkholderiales:gtdb_phylum=p__Proteobacteria:gtdb_species=s__Aquabacterium excrementipullorum:heptad=MCP-36H:species=d__Bacteria_p__Proteobacteria_c__Gammaproteobacteria_o__Burkholderiales_f__Burkholderiaceae_g__Aquabacterium_s__Aquabacterium excrementipullorum])0.878:0.0136968[&&NHX:Sample_counter=:Type_counter=GTDB--2:capture_class_counter=:capture_domain_counter=:capture_family_counter=:capture_genus_counter=:capture_order_counter=:capture_phylum_counter=:capture_species_counter=:evoltype=D:gtdb_class_counter=c__Gammaproteobacteria--2:gtdb_domain_counter=d__Bacteria--2:gtdb_family_counter=f__Burkholderiaceae--2:gtdb_genus_counter=g__Aquabacterium--2:gtdb_order_counter=o__Burkholderiales--2:gtdb_phylum_counter=p__Proteobacteria--2:gtdb_species_counter=s__Aquabacterium excrementipullorum--1||s__Aquabacterium sp002339015--1:heptad_counter=MCP-36H--2:lbd_counter=:lca=d__Bacteria:lca_tree=g__Aquabacterium:name=N1101640:ref_name_counter=])0.994:0.0603859[&&NHX:Sample_counter=:Type_counter=GTDB--3:capture_class_counter=:capture_domain_counter=:capture_family_counter=:capture_genus_counter=:capture_order_counter=:capture_phylum_counter=:capture_species_counter=:evoltype=D:gtdb_class_counter=c__Gammaproteobacteria--3:gtdb_domain_counter=d__Bacteria--3:gtdb_family_counter=f__Burkholderiaceae--3:gtdb_genus_counter=g__Aquabacterium--3:gtdb_order_counter=o__Burkholderiales--3:gtdb_phylum_counter=p__Proteobacteria--3:gtdb_species_counter=s__Aquabacterium excrementipullorum--1||s__Aquabacterium sp002339015--1||s__Aquabacterium sp003933735--1:heptad_counter=MCP-36H--3:lbd_counter=:lca=d__Bacteria:lca_tree=g__Aquabacterium:name=N1101641:ref_name_counter=])0.913:0.0275987[&&NHX:Sample_counter=:Type_counter=GTDB--3:capture_class_counter=:capture_domain_counter=:capture_family_counter=:capture_genus_counter=:capture_order_counter=:capture_phylum_counter=:capture_species_counter=:gtdb_class_counter=c__Gammaproteobacteria--3:gtdb_domain_counter=d__Bacteria--3:gtdb_family_counter=f__Burkholderiaceae--3:gtdb_genus_counter=g__Aquabacterium--3:gtdb_order_counter=o__Burkholderiales--3:gtdb_phylum_counter=p__Proteobacteria--3:gtdb_species_counter=s__Aquabacterium excrementipullorum--1||s__Aquabacterium sp002339015--1||s__Aquabacterium sp003933735--1:heptad_counter=MCP-36H--3:lbd_counter=:lca_tree=g__Aquabacterium:name=N1101642:ref_name_counter=])0.279:0.0140159[&&NHX:Sample_counter=:Type_counter=GTDB--4:capture_class_counter=:capture_domain_counter=:capture_family_counter=:capture_genus_counter=:capture_order_counter=:capture_phylum_counter=:capture_species_counter=:gtdb_class_counter=c__Gammaproteobacteria--4:gtdb_domain_counter=d__Bacteria--4:gtdb_family_counter=f__Burkholderiaceae--4:gtdb_genus_counter=g__Aquabacterium--4:gtdb_order_counter=o__Burkholderiales--4:gtdb_phylum_counter=p__Proteobacteria--4:gtdb_species_counter=s__Aquabacterium excrementipullorum--1||s__Aquabacterium sp002339015--1||s__Aquabacterium sp003933735--1||s__Aquabacterium sp016000265--1:heptad_counter=MCP-36H--4:lbd_counter=:lca_tree=g__Aquabacterium:name=N1101643:ref_name_counter=])0.961:0.0502594[&&NHX:Sample_counter=:Type_counter=GTDB--6:capture_class_counter=:capture_domain_counter=:capture_family_counter=:capture_genus_counter=:capture_order_counter=:capture_phylum_counter=:capture_species_counter=:gtdb_class_counter=c__Gammaproteobacteria--6:gtdb_domain_counter=d__Bacteria--6:gtdb_family_counter=f__Burkholderiaceae--6:gtdb_genus_counter=g__Aquabacterium--6:gtdb_order_counter=o__Burkholderiales--6:gtdb_phylum_counter=p__Proteobacteria--6:gtdb_species_counter=s__Aquabacterium commune--1||s__Aquabacterium excrementipullorum--1||s__Aquabacterium sp002339015--1||s__Aquabacterium sp003933735--1||s__Aquabacterium sp016000265--1||s__Aquabacterium sp903871865--1:heptad_counter=MCP-36H--6:lbd_counter=:lca_tree=g__Aquabacterium:name=N1101644:ref_name_counter=])0.3:0.0239288[&&NHX:Sample_counter=rhizpot3--1:Type_counter=GTDB--10||capture--1:besthit_avg=90.1:besthit_max=90.1:besthit_min=90.1:besthit_std=0:besthit_sum=90.1:bitscore_avg=147.0:bitscore_max=147.0:bitscore_min=147.0:bitscore_std=0:bitscore_sum=147.0:capture_class_counter=c__Gammaproteobacteria--1:capture_domain_counter=d__Bacteria--1:capture_family_counter=f__Xanthomonadaceae--1:capture_genus_counter=g__Xanthomonas_A--1:capture_order_counter=o__Xanthomonadales--1:capture_phylum_counter=p__Proteobacteria--1:capture_species_counter=s__Xanthomonas_A sontii--1:evalue_avg=3.64e-46:evalue_max=3.64e-46:evalue_min=3.64e-46:evalue_std=0:evalue_sum=3.64e-46:gapopen_avg=0.0:gapopen_max=0.0:gapopen_min=0.0:gapopen_std=0:gapopen_sum=0.0:gtdb_class_counter=c__Gammaproteobacteria--10:gtdb_domain_counter=d__Bacteria--10:gtdb_family_counter=f__Burkholderiaceae--10:gtdb_genus_counter=g__Aquabacterium--10:gtdb_order_counter=o__Burkholderiales--10:gtdb_phylum_counter=p__Proteobacteria--10:gtdb_species_counter=s__Aquabacterium commune--1||s__Aquabacterium excrementipullorum--1||s__Aquabacterium lacunae--1||s__Aquabacterium olei--1||s__Aquabacterium sp002339015--1||s__Aquabacterium sp003933735--1||s__Aquabacterium sp016000265--1||s__Aquabacterium sp016185075--1||s__Aquabacterium sp017989885--1||s__Aquabacterium sp903871865--1:heptad_counter=MCP-36H--11:lbd_counter=:lca_tree=g__Aquabacterium:length_avg=91.0:length_max=91.0:length_min=91.0:length_std=0:length_sum=91.0:mismatch_avg=9.0:mismatch_max=9.0:mismatch_min=9.0:mismatch_std=0:mismatch_sum=9.0:name=N1101645:qcovhsp_avg=98.9:qcovhsp_max=98.9:qcovhsp_min=98.9:qcovhsp_std=0:qcovhsp_sum=98.9:qend_avg=92.0:qend_max=92.0:qend_min=92.0:qend_std=0:qend_sum=92.0:qstart_avg=2.0:qstart_max=2.0:qstart_min=2.0:qstart_std=0:qstart_sum=2.0:ref_name_counter=RS_GCF_003100395.1_protein.faa_NZ_CP029210.1_963@PF00015_full_PFAM.283.465--1:scovhsp_avg=50.0:scovhsp_max=50.0:scovhsp_min=50.0:scovhsp_std=0:scovhsp_sum=50.0:send_avg=104.0:send_max=104.0:send_min=104.0:send_std=0:send_sum=104.0:sstart_avg=14.0:sstart_max=14.0:sstart_min=14.0:sstart_std=0:sstart_sum=14.0])0.074:0.0162512[&&NHX:Sample_counter=rhizpot1--1||rhizpot3--1:Type_counter=GTDB--11||capture--2:besthit_avg=90.1:besthit_max=90.1:besthit_min=90.1:besthit_std=0:besthit_sum=90.1:bitscore_avg=147.0:bitscore_max=147.0:bitscore_min=147.0:bitscore_std=0:bitscore_sum=147.0:capture_class_counter=c__Gammaproteobacteria--2:capture_domain_counter=d__Bacteria--2:capture_family_counter=f__Xanthomonadaceae--2:capture_genus_counter=g__Xanthomonas_A--2:capture_order_counter=o__Xanthomonadales--2:capture_phylum_counter=p__Proteobacteria--2:capture_species_counter=s__Xanthomonas_A sontii--2:evalue_avg=3.64e-46:evalue_max=3.64e-46:evalue_min=3.64e-46:evalue_std=0:evalue_sum=3.64e-46:gapopen_avg=0.0:gapopen_max=0.0:gapopen_min=0.0:gapopen_std=0:gapopen_sum=0.0:gtdb_class_counter=c__Gammaproteobacteria--11:gtdb_domain_counter=d__Bacteria--11:gtdb_family_counter=f__Burkholderiaceae--11:gtdb_genus_counter=g__Aquabacterium--11:gtdb_order_counter=o__Burkholderiales--11:gtdb_phylum_counter=p__Proteobacteria--11:gtdb_species_counter=s__Aquabacterium commune--1||s__Aquabacterium excrementipullorum--1||s__Aquabacterium fontiphilum--1||s__Aquabacterium lacunae--1||s__Aquabacterium olei--1||s__Aquabacterium sp002339015--1||s__Aquabacterium sp003933735--1||s__Aquabacterium sp016000265--1||s__Aquabacterium sp016185075--1||s__Aquabacterium sp017989885--1||s__Aquabacterium sp903871865--1:heptad_counter=MCP-36H--13:lbd_counter=:lca_tree=g__Aquabacterium:length_avg=91.0:length_max=91.0:length_min=91.0:length_std=0:length_sum=91.0:mismatch_avg=9.0:mismatch_max=9.0:mismatch_min=9.0:mismatch_std=0:mismatch_sum=9.0:name=N1101646:qcovhsp_avg=98.9:qcovhsp_max=98.9:qcovhsp_min=98.9:qcovhsp_std=0:qcovhsp_sum=98.9:qend_avg=92.0:qend_max=92.0:qend_min=92.0:qend_std=0:qend_sum=92.0:qstart_avg=2.0:qstart_max=2.0:qstart_min=2.0:qstart_std=0:qstart_sum=2.0:ref_name_counter=RS_GCF_003100395.1_protein.faa_NZ_CP029210.1_963@PF00015_full_PFAM.283.465--1:scovhsp_avg=50.0:scovhsp_max=50.0:scovhsp_min=50.0:scovhsp_std=0:scovhsp_sum=50.0:send_avg=104.0:send_max=104.0:send_min=104.0:send_std=0:send_sum=104.0:sstart_avg=14.0:sstart_max=14.0:sstart_min=14.0:sstart_std=0:sstart_sum=14.0])0.644:0.00871505[&&NHX:Sample_counter=rhizpot1--2||rhizpot3--1:Type_counter=GTDB--12||capture--3:besthit_avg=90.1:besthit_max=90.1:besthit_min=90.1:besthit_std=0:besthit_sum=90.1:bitscore_avg=147.0:bitscore_max=147.0:bitscore_min=147.0:bitscore_std=0:bitscore_sum=147.0:capture_class_counter=c__Gammaproteobacteria--3:capture_domain_counter=d__Bacteria--3:capture_family_counter=f__Burkholderiaceae--1||f__Xanthomonadaceae--2:capture_genus_counter=g__Aquabacterium--1||g__Xanthomonas_A--2:capture_order_counter=o__Burkholderiales--1||o__Xanthomonadales--2:capture_phylum_counter=p__Proteobacteria--3:capture_species_counter=s__Aquabacterium sp002339015--1||s__Xanthomonas_A sontii--2:evalue_avg=3.64e-46:evalue_max=3.64e-46:evalue_min=3.64e-46:evalue_std=0:evalue_sum=3.64e-46:gapopen_avg=0.0:gapopen_max=0.0:gapopen_min=0.0:gapopen_std=0:gapopen_sum=0.0:gtdb_class_counter=c__Gammaproteobacteria--12:gtdb_domain_counter=d__Bacteria--12:gtdb_family_counter=f__Burkholderiaceae--12:gtdb_genus_counter=g__Aquabacterium--12:gtdb_order_counter=o__Burkholderiales--12:gtdb_phylum_counter=p__Proteobacteria--12:gtdb_species_counter=s__Aquabacterium commune--1||s__Aquabacterium excrementipullorum--1||s__Aquabacterium fontiphilum--1||s__Aquabacterium lacunae--1||s__Aquabacterium olei--1||s__Aquabacterium sp002339015--1||s__Aquabacterium sp003933735--1||s__Aquabacterium sp013822685--1||s__Aquabacterium sp016000265--1||s__Aquabacterium sp016185075--1||s__Aquabacterium sp017989885--1||s__Aquabacterium sp903871865--1:heptad_counter=MCP-36H--15:lbd_counter=:lca_tree=g__Aquabacterium:length_avg=91.0:length_max=91.0:length_min=91.0:length_std=0:length_sum=91.0:mismatch_avg=9.0:mismatch_max=9.0:mismatch_min=9.0:mismatch_std=0:mismatch_sum=9.0:name=N1101647:qcovhsp_avg=98.9:qcovhsp_max=98.9:qcovhsp_min=98.9:qcovhsp_std=0:qcovhsp_sum=98.9:qend_avg=92.0:qend_max=92.0:qend_min=92.0:qend_std=0:qend_sum=92.0:qstart_avg=2.0:qstart_max=2.0:qstart_min=2.0:qstart_std=0:qstart_sum=2.0:ref_name_counter=RS_GCF_003100395.1_protein.faa_NZ_CP029210.1_963@PF00015_full_PFAM.283.465--1:scovhsp_avg=50.0:scovhsp_max=50.0:scovhsp_min=50.0:scovhsp_std=0:scovhsp_sum=50.0:send_avg=104.0:send_max=104.0:send_min=104.0:send_std=0:send_sum=104.0:sstart_avg=14.0:sstart_max=14.0:sstart_min=14.0:sstart_std=0:sstart_sum=14.0],05546fde-4b96-45d5-941e-2c96cc60277b_5@MCPsignal.92.161:0.067423[&&NHX:Sample=rhizpot1:Type=capture:besthit=94.1:bitscore=114.0:capture_class=c__Gammaproteobacteria:capture_domain=d__Bacteria:capture_family=f__Xanthomonadaceae:capture_genus=g__Xanthomonas_A:capture_order=o__Xanthomonadales:capture_phylum=p__Proteobacteria:capture_species=s__Xanthomonas_A sontii:evalue=4.11e-34:gapopen=0.0:heptad=MCP-36H:length=68.0:mismatch=4.0:qcovhsp=98.6:qend=69.0:qstart=2.0:ref_name=GB_GCA_007994965.1_protein.faa_VOPW01000001.1_1016@PF00015_full_PFAM.2.137:scovhsp=50.4:send=88.0:sstart=21.0])0.875:0.0670982[&&NHX:Sample_counter=rhizpot1--3||rhizpot3--1:Type_counter=GTDB--12||capture--4:besthit_avg=92.1:besthit_max=94.1:besthit_min=90.1:besthit_std=2.8284271247461903:besthit_sum=184.2:bitscore_avg=130.5:bitscore_max=147.0:bitscore_min=114.0:bitscore_std=23.33452377915607:bitscore_sum=261.0:capture_class_counter=c__Gammaproteobacteria--4:capture_domain_counter=d__Bacteria--4:capture_family_counter=f__Burkholderiaceae--1||f__Xanthomonadaceae--3:capture_genus_counter=g__Aquabacterium--1||g__Xanthomonas_A--3:capture_order_counter=o__Burkholderiales--1||o__Xanthomonadales--3:capture_phylum_counter=p__Proteobacteria--4:capture_species_counter=s__Aquabacterium sp002339015--1||s__Xanthomonas_A sontii--3:evalue_avg=2.05500000000182e-34:evalue_max=4.11e-34:evalue_min=3.64e-46:evalue_std=2.9062088706741366e-34:evalue_sum=4.11000000000364e-34:gapopen_avg=0.0:gapopen_max=0.0:gapopen_min=0.0:gapopen_std=0.0:gapopen_sum=0.0:gtdb_class_counter=c__Gammaproteobacteria--12:gtdb_domain_counter=d__Bacteria--12:gtdb_family_counter=f__Burkholderiaceae--12:gtdb_genus_counter=g__Aquabacterium--12:gtdb_order_counter=o__Burkholderiales--12:gtdb_phylum_counter=p__Proteobacteria--12:gtdb_species_counter=s__Aquabacterium commune--1||s__Aquabacterium excrementipullorum--1||s__Aquabacterium fontiphilum--1||s__Aquabacterium lacunae--1||s__Aquabacterium olei--1||s__Aquabacterium sp002339015--1||s__Aquabacterium sp003933735--1||s__Aquabacterium sp013822685--1||s__Aquabacterium sp016000265--1||s__Aquabacterium sp016185075--1||s__Aquabacterium sp017989885--1||s__Aquabacterium sp903871865--1:heptad_counter=MCP-36H--16:lbd_counter=:lca_tree=g__Aquabacterium:length_avg=79.5:length_max=91.0:length_min=68.0:length_std=16.263455967290593:length_sum=159.0:mismatch_avg=6.5:mismatch_max=9.0:mismatch_min=4.0:mismatch_std=3.5355339059327378:mismatch_sum=13.0:name=N1101649:qcovhsp_avg=98.75:qcovhsp_max=98.9:qcovhsp_min=98.6:qcovhsp_std=0.2121320343559723:qcovhsp_sum=197.5:qend_avg=80.5:qend_max=92.0:qend_min=69.0:qend_std=16.263455967290593:qend_sum=161.0:qstart_avg=2.0:qstart_max=2.0:qstart_min=2.0:qstart_std=0.0:qstart_sum=4.0:ref_name_counter=GB_GCA_007994965.1_protein.faa_VOPW01000001.1_1016@PF00015_full_PFAM.2.137--1||RS_GCF_003100395.1_protein.faa_NZ_CP029210.1_963@PF00015_full_PFAM.283.465--1:scovhsp_avg=50.2:scovhsp_max=50.4:scovhsp_min=50.0:scovhsp_std=0.282842712474618:scovhsp_sum=100.4:send_avg=96.0:send_max=104.0:send_min=88.0:send_std=11.313708498984761:send_sum=192.0:sstart_avg=17.5:sstart_max=21.0:sstart_min=14.0:sstart_std=4.949747468305833:sstart_sum=35.0])0.882:0.0451202[&&NHX:Sample_counter=rhizpot1--4||rhizpot3--1:Type_counter=GTDB--13||capture--5:besthit_avg=92.1:besthit_max=94.1:besthit_min=90.1:besthit_std=2.8284271247461903:besthit_sum=184.2:bitscore_avg=130.5:bitscore_max=147.0:bitscore_min=114.0:bitscore_std=23.33452377915607:bitscore_sum=261.0:capture_class_counter=c__Gammaproteobacteria--5:capture_domain_counter=d__Bacteria--5:capture_family_counter=f__Burkholderiaceae--2||f__Xanthomonadaceae--3:capture_genus_counter=g__Aquabacterium--1||g__Massilia--1||g__Xanthomonas_A--3:capture_order_counter=o__Burkholderiales--2||o__Xanthomonadales--3:capture_phylum_counter=p__Proteobacteria--5:capture_species_counter=s__Aquabacterium sp002339015--1||s__Massilia aurea_A--1||s__Xanthomonas_A sontii--3:evalue_avg=2.05500000000182e-34:evalue_max=4.11e-34:evalue_min=3.64e-46:evalue_std=2.9062088706741366e-34:evalue_sum=4.11000000000364e-34:gapopen_avg=0.0:gapopen_max=0.0:gapopen_min=0.0:gapopen_std=0.0:gapopen_sum=0.0:gtdb_class_counter=c__Gammaproteobacteria--13:gtdb_domain_counter=d__Bacteria--13:gtdb_family_counter=f__Burkholderiaceae--13:gtdb_genus_counter=g__Aquabacterium--12||g__Rhodoferax--1:gtdb_order_counter=o__Burkholderiales--13:gtdb_phylum_counter=p__Proteobacteria--13:gtdb_species_counter=s__Aquabacterium commune--1||s__Aquabacterium excrementipullorum--1||s__Aquabacterium fontiphilum--1||s__Aquabacterium lacunae--1||s__Aquabacterium olei--1||s__Aquabacterium sp002339015--1||s__Aquabacterium sp003933735--1||s__Aquabacterium sp013822685--1||s__Aquabacterium sp016000265--1||s__Aquabacterium sp016185075--1||s__Aquabacterium sp017989885--1||s__Aquabacterium sp903871865--1||s__Rhodoferax sp016719405--1:heptad_counter=MCP-36H--18:lbd_counter=:lca_tree=g__Aquabacterium:length_avg=79.5:length_max=91.0:length_min=68.0:length_std=16.263455967290593:length_sum=159.0:mismatch_avg=6.5:mismatch_max=9.0:mismatch_min=4.0:mismatch_std=3.5355339059327378:mismatch_sum=13.0:name=N1101650:qcovhsp_avg=98.75:qcovhsp_max=98.9:qcovhsp_min=98.6:qcovhsp_std=0.2121320343559723:qcovhsp_sum=197.5:qend_avg=80.5:qend_max=92.0:qend_min=69.0:qend_std=16.263455967290593:qend_sum=161.0:qstart_avg=2.0:qstart_max=2.0:qstart_min=2.0:qstart_std=0.0:qstart_sum=4.0:ref_name_counter=GB_GCA_007994965.1_protein.faa_VOPW01000001.1_1016@PF00015_full_PFAM.2.137--1||RS_GCF_003100395.1_protein.faa_NZ_CP029210.1_963@PF00015_full_PFAM.283.465--1:scovhsp_avg=50.2:scovhsp_max=50.4:scovhsp_min=50.0:scovhsp_std=0.282842712474618:scovhsp_sum=100.4:send_avg=96.0:send_max=104.0:send_min=88.0:send_std=11.313708498984761:send_sum=192.0:sstart_avg=17.5:sstart_max=21.0:sstart_min=14.0:sstart_std=4.949747468305833:sstart_sum=35.0],(((RS_GCF_003100395.1_protein.faa_NZ_CP029210.1_3009@PF00015_full_PFAM.312.507:0.0697104[&&NHX:Type=GTDB:gtdb_class=c__Gammaproteobacteria:gtdb_domain=d__Bacteria:gtdb_family=f__Burkholderiaceae:gtdb_genus=g__Aquabacterium:gtdb_order=o__Burkholderiales:gtdb_phylum=p__Proteobacteria:gtdb_species=s__Aquabacterium olei:heptad=MCP-36H:species=d__Bacteria_p__Proteobacteria_c__Gammaproteobacteria_o__Burkholderiales_f__Burkholderiaceae_g__Aquabacterium_s__Aquabacterium olei],(GB_GCA_016000265.1_protein.faa_JAECRL010000002.1_218@PF00015_full_PFAM.317.511:0.0582906[&&NHX:Type=GTDB:gtdb_class=c__Gammaproteobacteria:gtdb_domain=d__Bacteria:gtdb_family=f__Burkholderiaceae:gtdb_genus=g__Aquabacterium:gtdb_order=o__Burkholderiales:gtdb_phylum=p__Proteobacteria:gtdb_species=s__Aquabacterium sp016000265:heptad=MCP-36H:species=d__Bacteria_p__Proteobacteria_c__Gammaproteobacteria_o__Burkholderiales_f__Burkholderiaceae_g__Aquabacterium_s__Aquabacterium sp016000265],(GB_GCA_903871865.1_protein.faa_CAIQIL010000404.1_3@PF00015_full_PFAM.340.536:5e-09[&&NHX:Type=GTDB:gtdb_class=c__Gammaproteobacteria:gtdb_domain=d__Bacteria:gtdb_family=f__Burkholderiaceae:gtdb_genus=g__Aquabacterium:gtdb_order=o__Burkholderiales:gtdb_phylum=p__Proteobacteria:gtdb_species=s__Aquabacterium sp903871865:heptad=MCP-36H:species=d__Bacteria_p__Proteobacteria_c__Gammaproteobacteria_o__Burkholderiales_f__Burkholderiaceae_g__Aquabacterium_s__Aquabacterium sp903871865],(GB_GCA_903894125.1_protein.faa_CAITOX010000298.1_2@PF00015_full_PFAM.319.515:5e-09[&&NHX:Type=GTDB:gtdb_class=c__Gammaproteobacteria:gtdb_domain=d__Bacteria:gtdb_family=f__Burkholderiaceae:gtdb_genus=g__Aquabacterium:gtdb_order=o__Burkholderiales:gtdb_phylum=p__Proteobacteria:gtdb_species=s__Aquabacterium sp903894125:heptad=MCP-36H:species=d__Bacteria_p__Proteobacteria_c__Gammaproteobacteria_o__Burkholderiales_f__Burkholderiaceae_g__Aquabacterium_s__Aquabacterium sp903894125],RS_GCF_004362855.1_protein.faa_NZ_SNXW01000009.1_39@PF00015_full_PFAM.338.535:5e-09[&&NHX:Type=GTDB:gtdb_class=c__Gammaproteobacteria:gtdb_domain=d__Bacteria:gtdb_family=f__Burkholderiaceae:gtdb_genus=g__Aquabacterium:gtdb_order=o__Burkholderiales:gtdb_phylum=p__Proteobacteria:gtdb_species=s__Aquabacterium commune:heptad=MCP-36H:species=d__Bacteria_p__Proteobacteria_c__Gammaproteobacteria_o__Burkholderiales_f__Burkholderiaceae_g__Aquabacterium_s__Aquabacterium commune])0.85:0.00389106[&&NHX:Sample_counter=:Type_counter=GTDB--2:capture_class_counter=:capture_domain_counter=:capture_family_counter=:capture_genus_counter=:capture_order_counter=:capture_phylum_counter=:capture_species_counter=:evoltype=D:gtdb_class_counter=c__Gammaproteobacteria--2:gtdb_domain_counter=d__Bacteria--2:gtdb_family_counter=f__Burkholderiaceae--2:gtdb_genus_counter=g__Aquabacterium--2:gtdb_order_counter=o__Burkholderiales--2:gtdb_phylum_counter=p__Proteobacteria--2:gtdb_species_counter=s__Aquabacterium commune--1||s__Aquabacterium sp903894125--1:heptad_counter=MCP-36H--2:lbd_counter=:lca=d__Bacteria:lca_tree=g__Aquabacterium:name=N1101656:ref_name_counter=])0.96:0.0620535[&&NHX:Sample_counter=:Type_counter=GTDB--3:capture_class_counter=:capture_domain_counter=:capture_family_counter=:capture_genus_counter=:capture_order_counter=:capture_phylum_counter=:capture_species_counter=:evoltype=D:gtdb_class_counter=c__Gammaproteobacteria--3:gtdb_domain_counter=d__Bacteria--3:gtdb_family_counter=f__Burkholderiaceae--3:gtdb_genus_counter=g__Aquabacterium--3:gtdb_order_counter=o__Burkholderiales--3:gtdb_phylum_counter=p__Proteobacteria--3:gtdb_species_counter=s__Aquabacterium commune--1||s__Aquabacterium sp903871865--1||s__Aquabacterium sp903894125--1:heptad_counter=MCP-36H--3:lbd_counter=:lca=d__Bacteria:lca_tree=g__Aquabacterium:name=N1101657:ref_name_counter=])0.898:0.0383566[&&NHX:Sample_counter=:Type_counter=GTDB--4:capture_class_counter=:capture_domain_counter=:capture_family_counter=:capture_genus_counter=:capture_order_counter=:capture_phylum_counter=:capture_species_counter=:evoltype=D:gtdb_class_counter=c__Gammaproteobacteria--4:gtdb_domain_counter=d__Bacteria--4:gtdb_family_counter=f__Burkholderiaceae--4:gtdb_genus_counter=g__Aquabacterium--4:gtdb_order_counter=o__Burkholderiales--4:gtdb_phylum_counter=p__Proteobacteria--4:gtdb_species_counter=s__Aquabacterium commune--1||s__Aquabacterium sp016000265--1||s__Aquabacterium sp903871865--1||s__Aquabacterium sp903894125--1:heptad_counter=MCP-36H--4:lbd_counter=:lca=d__Bacteria:lca_tree=g__Aquabacterium:name=N1101658:ref_name_counter=])0.905:0.0394539[&&NHX:Sample_counter=:Type_counter=GTDB--5:capture_class_counter=:capture_domain_counter=:capture_family_counter=:capture_genus_counter=:capture_order_counter=:capture_phylum_counter=:capture_species_counter=:evoltype=D:gtdb_class_counter=c__Gammaproteobacteria--5:gtdb_domain_counter=d__Bacteria--5:gtdb_family_counter=f__Burkholderiaceae--5:gtdb_genus_counter=g__Aquabacterium--5:gtdb_order_counter=o__Burkholderiales--5:gtdb_phylum_counter=p__Proteobacteria--5:gtdb_species_counter=s__Aquabacterium commune--1||s__Aquabacterium olei--1||s__Aquabacterium sp016000265--1||s__Aquabacterium sp903871865--1||s__Aquabacterium sp903894125--1:heptad_counter=MCP-36H--5:lbd_counter=:lca=d__Bacteria:lca_tree=g__Aquabacterium:name=N1101659:ref_name_counter=],(1ccc7ea8-b85a-487a-af4c-8208704aa749_6@MCPsignal.44.86:0.0354862[&&NHX:Sample=rhiztom3:Type=capture:capture_class=c__Gammaproteobacteria:capture_domain=d__Bacteria:capture_family=f__Burkholderiaceae:capture_genus=g__Acidovorax:capture_order=o__Burkholderiales:capture_phylum=p__Proteobacteria:capture_species=s__Acidovorax sp001411535:heptad=MCP-36H],(RS_GCF_000799605.1_protein.faa_NZ_KN549109.1_186@PF00015_full_PFAM.324.510:5e-09[&&NHX:Type=GTDB:gtdb_class=c__Gammaproteobacteria:gtdb_domain=d__Bacteria:gtdb_family=f__Burkholderiaceae:gtdb_genus=g__Rhizobacter:gtdb_order=o__Burkholderiales:gtdb_phylum=p__Proteobacteria:gtdb_species=s__Rhizobacter sp000799605:heptad=MCP-36H:species=d__Bacteria_p__Proteobacteria_c__Gammaproteobacteria_o__Burkholderiales_f__Burkholderiaceae_g__Rhizobacter_s__Rhizobacter sp000799605],(RS_GCF_900142965.1_protein.faa_NZ_FRCQ01000041.1_47@PF00015_full_PFAM.326.510:0.00802814[&&NHX:Type=GTDB:gtdb_class=c__Gammaproteobacteria:gtdb_domain=d__Bacteria:gtdb_family=f__Burkholderiaceae:gtdb_genus=g__Rhizobacter:gtdb_order=o__Burkholderiales:gtdb_phylum=p__Proteobacteria:gtdb_species=s__Rhizobacter sp900142965:heptad=MCP-36H:species=d__Bacteria_p__Proteobacteria_c__Gammaproteobacteria_o__Burkholderiales_f__Burkholderiaceae_g__Rhizobacter_s__Rhizobacter sp900142965],(RS_GCF_001425825.1_protein.faa_NZ_LMDM01000003.1_87@PF00015_full_PFAM.320.510:5e-09[&&NHX:Type=GTDB:gtdb_class=c__Gammaproteobacteria:gtdb_domain=d__Bacteria:gtdb_family=f__Burkholderiaceae:gtdb_genus=g__Rhizobacter:gtdb_order=o__Burkholderiales:gtdb_phylum=p__Proteobacteria:gtdb_species=s__Rhizobacter sp001425825:heptad=MCP-36H:species=d__Bacteria_p__Proteobacteria_c__Gammaproteobacteria_o__Burkholderiales_f__Burkholderiaceae_g__Rhizobacter_s__Rhizobacter sp001425825],(RS_GCF_012932665.1_protein.faa_NZ_JABBHK010000001.1_564@PF00015_full_PFAM.325.511:0.0298209[&&NHX:Type=GTDB:gtdb_class=c__Gammaproteobacteria:gtdb_domain=d__Bacteria:gtdb_family=f__Burkholderiaceae:gtdb_genus=g__Rhizobacter:gtdb_order=o__Burkholderiales:gtdb_phylum=p__Proteobacteria:gtdb_species=s__Rhizobacter sp012932665:heptad=MCP-36H:species=d__Bacteria_p__Proteobacteria_c__Gammaproteobacteria_o__Burkholderiales_f__Burkholderiaceae_g__Rhizobacter_s__Rhizobacter sp012932665],RS_GCF_012275445.1_protein.faa_NZ_JAAZQK010000004.1_490@PF00015_full_PFAM.323.510:0.00401658[&&NHX:Type=GTDB:gtdb_class=c__Gammaproteobacteria:gtdb_domain=d__Bacteria:gtdb_family=f__Burkholderiaceae:gtdb_genus=g__Rhizobacter:gtdb_order=o__Burkholderiales:gtdb_phylum=p__Proteobacteria:gtdb_species=s__Rhizobacter sp012275445:heptad=MCP-36H:species=d__Bacteria_p__Proteobacteria_c__Gammaproteobacteria_o__Burkholderiales_f__Burkholderiaceae_g__Rhizobacter_s__Rhizobacter sp012275445])0.795:0.00404126[&&NHX:Sample_counter=:Type_counter=GTDB--2:capture_class_counter=:capture_domain_counter=:capture_family_counter=:capture_genus_counter=:capture_order_counter=:capture_phylum_counter=:capture_species_counter=:evoltype=D:gtdb_class_counter=c__Gammaproteobacteria--2:gtdb_domain_counter=d__Bacteria--2:gtdb_family_counter=f__Burkholderiaceae--2:gtdb_genus_counter=g__Rhizobacter--2:gtdb_order_counter=o__Burkholderiales--2:gtdb_phylum_counter=p__Proteobacteria--2:gtdb_species_counter=s__Rhizobacter sp012275445--1||s__Rhizobacter sp012932665--1:heptad_counter=MCP-36H--2:lbd_counter=:lca=d__Bacteria:lca_tree=g__Rhizobacter:name=N1101666:ref_name_counter=])0.926:0.0125573[&&NHX:Sample_counter=:Type_counter=GTDB--3:capture_class_counter=:capture_domain_counter=:capture_family_counter=:capture_genus_counter=:capture_order_counter=:capture_phylum_counter=:capture_species_counter=:evoltype=D:gtdb_class_counter=c__Gammaproteobacteria--3:gtdb_domain_counter=d__Bacteria--3:gtdb_family_counter=f__Burkholderiaceae--3:gtdb_genus_counter=g__Rhizobacter--3:gtdb_order_counter=o__Burkholderiales--3:gtdb_phylum_counter=p__Proteobacteria--3:gtdb_species_counter=s__Rhizobacter sp001425825--1||s__Rhizobacter sp012275445--1||s__Rhizobacter sp012932665--1:heptad_counter=MCP-36H--3:lbd_counter=:lca=d__Bacteria:lca_tree=g__Rhizobacter:name=N1101667:ref_name_counter=])0.954:0.0297409[&&NHX:Sample_counter=:Type_counter=GTDB--4:capture_class_counter=:capture_domain_counter=:capture_family_counter=:capture_genus_counter=:capture_order_counter=:capture_phylum_counter=:capture_species_counter=:evoltype=D:gtdb_class_counter=c__Gammaproteobacteria--4:gtdb_domain_counter=d__Bacteria--4:gtdb_family_counter=f__Burkholderiaceae--4:gtdb_genus_counter=g__Rhizobacter--4:gtdb_order_counter=o__Burkholderiales--4:gtdb_phylum_counter=p__Proteobacteria--4:gtdb_species_counter=s__Rhizobacter sp001425825--1||s__Rhizobacter sp012275445--1||s__Rhizobacter sp012932665--1||s__Rhizobacter sp900142965--1:heptad_counter=MCP-36H--4:lbd_counter=:lca=d__Bacteria:lca_tree=g__Rhizobacter:name=N1101668:ref_name_counter=])0.879:0.0919425[&&NHX:Sample_counter=:Type_counter=GTDB--5:capture_class_counter=:capture_domain_counter=:capture_family_counter=:capture_genus_counter=:capture_order_counter=:capture_phylum_counter=:capture_species_counter=:evoltype=D:gtdb_class_counter=c__Gammaproteobacteria--5:gtdb_domain_counter=d__Bacteria--5:gtdb_family_counter=f__Burkholderiaceae--5:gtdb_genus_counter=g__Rhizobacter--5:gtdb_order_counter=o__Burkholderiales--5:gtdb_phylum_counter=p__Proteobacteria--5:gtdb_species_counter=s__Rhizobacter sp000799605--1||s__Rhizobacter sp001425825--1||s__Rhizobacter sp012275445--1||s__Rhizobacter sp012932665--1||s__Rhizobacter sp900142965--1:heptad_counter=MCP-36H--5:lbd_counter=:lca=d__Bacteria:lca_tree=g__Rhizobacter:name=N1101669:ref_name_counter=])0.782:0.0596855[&&NHX:Sample_counter=rhiztom3--1:Type_counter=GTDB--5||capture--1:capture_class_counter=c__Gammaproteobacteria--1:capture_domain_counter=d__Bacteria--1:capture_family_counter=f__Burkholderiaceae--1:capture_genus_counter=g__Acidovorax--1:capture_order_counter=o__Burkholderiales--1:capture_phylum_counter=p__Proteobacteria--1:capture_species_counter=s__Acidovorax sp001411535--1:gtdb_class_counter=c__Gammaproteobacteria--5:gtdb_domain_counter=d__Bacteria--5:gtdb_family_counter=f__Burkholderiaceae--5:gtdb_genus_counter=g__Rhizobacter--5:gtdb_order_counter=o__Burkholderiales--5:gtdb_phylum_counter=p__Proteobacteria--5:gtdb_species_counter=s__Rhizobacter sp000799605--1||s__Rhizobacter sp001425825--1||s__Rhizobacter sp012275445--1||s__Rhizobacter sp012932665--1||s__Rhizobacter sp900142965--1:heptad_counter=MCP-36H--6:lbd_counter=:lca_tree=g__Rhizobacter:name=N1101670:ref_name_counter=])0.971:0.0559279[&&NHX:Sample_counter=rhiztom3--1:Type_counter=GTDB--10||capture--1:capture_class_counter=c__Gammaproteobacteria--1:capture_domain_counter=d__Bacteria--1:capture_family_counter=f__Burkholderiaceae--1:capture_genus_counter=g__Acidovorax--1:capture_order_counter=o__Burkholderiales--1:capture_phylum_counter=p__Proteobacteria--1:capture_species_counter=s__Acidovorax sp001411535--1:evoltype=D:gtdb_class_counter=c__Gammaproteobacteria--10:gtdb_domain_counter=d__Bacteria--10:gtdb_family_counter=f__Burkholderiaceae--10:gtdb_genus_counter=g__Aquabacterium--5||g__Rhizobacter--5:gtdb_order_counter=o__Burkholderiales--10:gtdb_phylum_counter=p__Proteobacteria--10:gtdb_species_counter=s__Aquabacterium commune--1||s__Aquabacterium olei--1||s__Aquabacterium sp016000265--1||s__Aquabacterium sp903871865--1||s__Aquabacterium sp903894125--1||s__Rhizobacter sp000799605--1||s__Rhizobacter sp001425825--1||s__Rhizobacter sp012275445--1||s__Rhizobacter sp012932665--1||s__Rhizobacter sp900142965--1:heptad_counter=MCP-36H--11:lbd_counter=:lca=d__Bacteria:lca_tree=f__Burkholderiaceae:name=N1101671:ref_name_counter=],((((e028b453-3a74-40e6-a4bf-9bdb75f5abcc_5@MCPsignal.97.142:0.09456[&&NHX:Sample=rhizpot3:Type=capture:besthit=97.7:bitscore=77.8:capture_class=c__Gammaproteobacteria:capture_domain=d__Bacteria:capture_family=f__Burkholderiaceae:capture_genus=g__Massilia:capture_order=o__Burkholderiales:capture_phylum=p__Proteobacteria:capture_species=s__Massilia aurea_A:evalue=1e-20:gapopen=0.0:heptad=MCP-36H:length=44.0:mismatch=1.0:qcovhsp=97.8:qend=44.0:qstart=1.0:ref_name=RS_GCF_000376425.1_protein.faa_NZ_AQWL01000033.1_2@PF00015_full_PFAM.337.420:scovhsp=53.0:send=83.0:sstart=40.0],(RS_GCF_002105195.1_protein.faa_NZ_MUHU01000025.1_80@PF00015_full_PFAM.316.499:0.0837829[&&NHX:Type=GTDB:gtdb_class=c__Gammaproteobacteria:gtdb_domain=d__Bacteria:gtdb_family=f__Burkholderiaceae:gtdb_genus=g__Derxia:gtdb_order=o__Burkholderiales:gtdb_phylum=p__Proteobacteria:gtdb_species=s__Derxia lacustris:heptad=MCP-36H:species=d__Bacteria_p__Proteobacteria_c__Gammaproteobacteria_o__Burkholderiales_f__Burkholderiaceae_g__Derxia_s__Derxia lacustris],RS_GCF_000482785.1_protein.faa_NZ_AXWS01000014.1_92@PF00015_full_PFAM.316.498:0.080153[&&NHX:Type=GTDB:gtdb_class=c__Gammaproteobacteria:gtdb_domain=d__Bacteria:gtdb_family=f__Burkholderiaceae:gtdb_genus=g__Derxia:gtdb_order=o__Burkholderiales:gtdb_phylum=p__Proteobacteria:gtdb_species=s__Derxia gummosa:heptad=MCP-36H:species=d__Bacteria_p__Proteobacteria_c__Gammaproteobacteria_o__Burkholderiales_f__Burkholderiaceae_g__Derxia_s__Derxia gummosa])0.777:0.0722823[&&NHX:Sample_counter=:Type_counter=GTDB--2:capture_class_counter=:capture_domain_counter=:capture_family_counter=:capture_genus_counter=:capture_order_counter=:capture_phylum_counter=:capture_species_counter=:evoltype=D:gtdb_class_counter=c__Gammaproteobacteria--2:gtdb_domain_counter=d__Bacteria--2:gtdb_family_counter=f__Burkholderiaceae--2:gtdb_genus_counter=g__Derxia--2:gtdb_order_counter=o__Burkholderiales--2:gtdb_phylum_counter=p__Proteobacteria--2:gtdb_species_counter=s__Derxia gummosa--1||s__Derxia lacustris--1:heptad_counter=MCP-36H--2:lbd_counter=:lca=d__Bacteria:lca_tree=g__Derxia:name=N1101675:ref_name_counter=])0.785:0.0859474[&&NHX:Sample_counter=rhizpot3--1:Type_counter=GTDB--2||capture--1:besthit_avg=97.7:besthit_max=97.7:besthit_min=97.7:besthit_std=0:besthit_sum=97.7:bitscore_avg=77.8:bitscore_max=77.8:bitscore_min=77.8:bitscore_std=0:bitscore_sum=77.8:capture_class_counter=c__Gammaproteobacteria--1:capture_domain_counter=d__Bacteria--1:capture_family_counter=f__Burkholderiaceae--1:capture_genus_counter=g__Massilia--1:capture_order_counter=o__Burkholderiales--1:capture_phylum_counter=p__Proteobacteria--1:capture_species_counter=s__Massilia aurea_A--1:evalue_avg=1e-20:evalue_max=1e-20:evalue_min=1e-20:evalue_std=0:evalue_sum=1e-20:gapopen_avg=0.0:gapopen_max=0.0:gapopen_min=0.0:gapopen_std=0:gapopen_sum=0.0:gtdb_class_counter=c__Gammaproteobacteria--2:gtdb_domain_counter=d__Bacteria--2:gtdb_family_counter=f__Burkholderiaceae--2:gtdb_genus_counter=g__Derxia--2:gtdb_order_counter=o__Burkholderiales--2:gtdb_phylum_counter=p__Proteobacteria--2:gtdb_species_counter=s__Derxia gummosa--1||s__Derxia lacustris--1:heptad_counter=MCP-36H--3:lbd_counter=:lca_tree=g__Derxia:length_avg=44.0:length_max=44.0:length_min=44.0:length_std=0:length_sum=44.0:mismatch_avg=1.0:mismatch_max=1.0:mismatch_min=1.0:mismatch_std=0:mismatch_sum=1.0:name=N1101676:qcovhsp_avg=97.8:qcovhsp_max=97.8:qcovhsp_min=97.8:qcovhsp_std=0:qcovhsp_sum=97.8:qend_avg=44.0:qend_max=44.0:qend_min=44.0:qend_std=0:qend_sum=44.0:qstart_avg=1.0:qstart_max=1.0:qstart_min=1.0:qstart_std=0:qstart_sum=1.0:ref_name_counter=RS_GCF_000376425.1_protein.faa_NZ_AQWL01000033.1_2@PF00015_full_PFAM.337.420--1:scovhsp_avg=53.0:scovhsp_max=53.0:scovhsp_min=53.0:scovhsp_std=0:scovhsp_sum=53.0:send_avg=83.0:send_max=83.0:send_min=83.0:send_std=0:send_sum=83.0:sstart_avg=40.0:sstart_max=40.0:sstart_min=40.0:sstart_std=0:sstart_sum=40.0],RS_GCF_003201595.1_protein.faa_NZ_QJJS01000003.1_82@PF00015_full_PFAM.318.503:0.170344[&&NHX:Type=GTDB:gtdb_class=c__Gammaproteobacteria:gtdb_domain=d__Bacteria:gtdb_family=f__Burkholderiaceae:gtdb_genus=g__Sphaerotilus:gtdb_order=o__Burkholderiales:gtdb_phylum=p__Proteobacteria:gtdb_species=s__Sphaerotilus hippei:heptad=MCP-36H:species=d__Bacteria_p__Proteobacteria_c__Gammaproteobacteria_o__Burkholderiales_f__Burkholderiaceae_g__Sphaerotilus_s__Sphaerotilus hippei])0.723:0.0163357[&&NHX:Sample_counter=rhizpot3--1:Type_counter=GTDB--3||capture--1:besthit_avg=97.7:besthit_max=97.7:besthit_min=97.7:besthit_std=0:besthit_sum=97.7:bitscore_avg=77.8:bitscore_max=77.8:bitscore_min=77.8:bitscore_std=0:bitscore_sum=77.8:capture_class_counter=c__Gammaproteobacteria--1:capture_domain_counter=d__Bacteria--1:capture_family_counter=f__Burkholderiaceae--1:capture_genus_counter=g__Massilia--1:capture_order_counter=o__Burkholderiales--1:capture_phylum_counter=p__Proteobacteria--1:capture_species_counter=s__Massilia aurea_A--1:evalue_avg=1e-20:evalue_max=1e-20:evalue_min=1e-20:evalue_std=0:evalue_sum=1e-20:gapopen_avg=0.0:gapopen_max=0.0:gapopen_min=0.0:gapopen_std=0:gapopen_sum=0.0:gtdb_class_counter=c__Gammaproteobacteria--3:gtdb_domain_counter=d__Bacteria--3:gtdb_family_counter=f__Burkholderiaceae--3:gtdb_genus_counter=g__Derxia--2||g__Sphaerotilus--1:gtdb_order_counter=o__Burkholderiales--3:gtdb_phylum_counter=p__Proteobacteria--3:gtdb_species_counter=s__Derxia gummosa--1||s__Derxia lacustris--1||s__Sphaerotilus hippei--1:heptad_counter=MCP-36H--4:lbd_counter=:lca_tree=f__Burkholderiaceae:length_avg=44.0:length_max=44.0:length_min=44.0:length_std=0:length_sum=44.0:mismatch_avg=1.0:mismatch_max=1.0:mismatch_min=1.0:mismatch_std=0:mismatch_sum=1.0:name=N1101678:qcovhsp_avg=97.8:qcovhsp_max=97.8:qcovhsp_min=97.8:qcovhsp_std=0:qcovhsp_sum=97.8:qend_avg=44.0:qend_max=44.0:qend_min=44.0:qend_std=0:qend_sum=44.0:qstart_avg=1.0:qstart_max=1.0:qstart_min=1.0:qstart_std=0:qstart_sum=1.0:ref_name_counter=RS_GCF_000376425.1_protein.faa_NZ_AQWL01000033.1_2@PF00015_full_PFAM.337.420--1:scovhsp_avg=53.0:scovhsp_max=53.0:scovhsp_min=53.0:scovhsp_std=0:scovhsp_sum=53.0:send_avg=83.0:send_max=83.0:send_min=83.0:send_std=0:send_sum=83.0:sstart_avg=40.0:sstart_max=40.0:sstart_min=40.0:sstart_std=0:sstart_sum=40.0],(RS_GCF_004310865.1_protein.faa_NZ_SIXI01000001.1_483@PF00015_full_PFAM.318.507:0.0672738[&&NHX:Type=GTDB:gtdb_class=c__Gammaproteobacteria:gtdb_domain=d__Bacteria:gtdb_family=f__Burkholderiaceae:gtdb_genus=g__Aquabacterium:gtdb_order=o__Burkholderiales:gtdb_phylum=p__Proteobacteria:gtdb_species=s__Aquabacterium lacunae:heptad=MCP-36H:species=d__Bacteria_p__Proteobacteria_c__Gammaproteobacteria_o__Burkholderiales_f__Burkholderiaceae_g__Aquabacterium_s__Aquabacterium lacunae],(((f02f670e-e960-469a-b167-7c048680ec9d_2@MCPsignal.22.151:0.0244237[&&NHX:Sample=rhizpot1:Type=capture:besthit=89.9:bitscore=209.0:capture_class=c__Desulfovibrionia:capture_domain=d__Bacteria:capture_family=f__Desulfovibrionaceae:capture_genus=g__Pseudodesulfovibrio:capture_order=o__Desulfovibrionales:capture_phylum=p__Desulfobacterota_I:capture_species=s__Pseudodesulfovibrio hydrargyri:evalue=1.85e-69:gapopen=0.0:heptad=MCP-36H:length=129.0:mismatch=13.0:qcovhsp=100.0:qend=129.0:qstart=1.0:ref_name=RS_GCF_003933735.1_protein.faa_NZ_RSED01000004.1_282@PF00015_full_PFAM.319.528:scovhsp=61.7:send=161.0:sstart=33.0],(91f48a60-7e61-4c89-9c61-6e0ca872500a_4@MCPsignal.217.276:0.0138327[&&NHX:Sample=rhizpot1:Type=capture:besthit=84.7:bitscore=87.0:capture_class=c__Gammaproteobacteria:capture_domain=d__Bacteria:capture_family=f__Xanthomonadaceae:capture_genus=g__Vulcaniibacterium_B:capture_order=o__Xanthomonadales:capture_phylum=p__Proteobacteria:capture_species=s__Vulcaniibacterium_B gelatinicum:evalue=3.14e-24:gapopen=0.0:heptad=MCP-36H:length=59.0:mismatch=9.0:qcovhsp=100.0:qend=59.0:qstart=1.0:ref_name=RS_GCF_000799605.1_protein.faa_NZ_JUGZ01000057.1_6@PF00015_full_PFAM.312.386:scovhsp=79.7:send=68.0:sstart=10.0],(21496377-842b-5a3f-b5dc-fe92c53ed502_2@MCPsignal.15.147:0.0575457[&&NHX:Sample=rhizpot1:Type=capture:besthit=92.1:bitscore=209.0:capture_class=c__Clostridia:capture_domain=d__Bacteria:capture_family=f__Lachnospiraceae:capture_genus=g__Schaedlerella:capture_order=o__Lachnospirales:capture_phylum=p__Firmicutes_A:capture_species=s__Schaedlerella sp910574865:evalue=2.09e-69:gapopen=0.0:heptad=MCP-36H:length=126.0:mismatch=10.0:qcovhsp=95.5:qend=132.0:qstart=7.0:ref_name=RS_GCF_003933735.1_protein.faa_NZ_RSED01000004.1_282@PF00015_full_PFAM.319.528:scovhsp=60.3:send=161.0:sstart=36.0],((7076037b-9ac9-4e46-be38-5c48c5403ade_3@MCPsignal.148.303:0[&&NHX:Sample=rhizpot1:Type=capture:besthit=89.0:bitscore=246.0:capture_class=c__Alphaproteobacteria:capture_domain=d__Bacteria:capture_family=f__Beijerinckiaceae:capture_genus=g__Lichenihabitans:capture_order=o__Rhizobiales:capture_phylum=p__Proteobacteria:capture_species=s__Lichenihabitans minor:evalue=9.25e-84:gapopen=0.0:heptad=MCP-36H:length=155.0:mismatch=17.0:qcovhsp=100.0:qend=155.0:qstart=1.0:ref_name=RS_GCF_003933735.1_protein.faa_NZ_RSED01000004.1_282@PF00015_full_PFAM.319.528:scovhsp=74.2:send=161.0:sstart=7.0],248338e7-6b9c-474a-9590-c62daaec13fd_6@MCPsignal.356.511:0[&&NHX:Sample=rhizpot1:Type=capture:besthit=89.0:bitscore=246.0:capture_class=c__Alphaproteobacteria:capture_domain=d__Bacteria:capture_family=f__Beijerinckiaceae:capture_genus=g__Lichenihabitans:capture_order=o__Rhizobiales:capture_phylum=p__Proteobacteria:capture_species=s__Lichenihabitans minor:evalue=9.25e-84:gapopen=0.0:heptad=MCP-36H:length=155.0:mismatch=17.0:qcovhsp=100.0:qend=155.0:qstart=1.0:ref_name=RS_GCF_003933735.1_protein.faa_NZ_RSED01000004.1_282@PF00015_full_PFAM.319.528:scovhsp=74.2:send=161.0:sstart=7.0]):5e-09[&&NHX:Sample_counter=rhizpot1--2:Type_counter=capture--2:besthit_avg=89.0:besthit_max=89.0:besthit_min=89.0:besthit_std=0.0:besthit_sum=178.0:bitscore_avg=246.0:bitscore_max=246.0:bitscore_min=246.0:bitscore_std=0.0:bitscore_sum=492.0:capture_class_counter=c__Alphaproteobacteria--2:capture_domain_counter=d__Bacteria--2:capture_family_counter=f__Beijerinckiaceae--2:capture_genus_counter=g__Lichenihabitans--2:capture_order_counter=o__Rhizobiales--2:capture_phylum_counter=p__Proteobacteria--2:capture_species_counter=s__Lichenihabitans minor--2:evalue_avg=9.25e-84:evalue_max=9.25e-84:evalue_min=9.25e-84:evalue_std=0.0:evalue_sum=1.85e-83:gapopen_avg=0.0:gapopen_max=0.0:gapopen_min=0.0:gapopen_std=0.0:gapopen_sum=0.0:gtdb_class_counter=:gtdb_domain_counter=:gtdb_family_counter=:gtdb_genus_counter=:gtdb_order_counter=:gtdb_phylum_counter=:gtdb_species_counter=:heptad_counter=MCP-36H--2:lbd_counter=:length_avg=155.0:length_max=155.0:length_min=155.0:length_std=0.0:length_sum=310.0:mismatch_avg=17.0:mismatch_max=17.0:mismatch_min=17.0:mismatch_std=0.0:mismatch_sum=34.0:name=N1101685:qcovhsp_avg=100.0:qcovhsp_max=100.0:qcovhsp_min=100.0:qcovhsp_std=0.0:qcovhsp_sum=200.0:qend_avg=155.0:qend_max=155.0:qend_min=155.0:qend_std=0.0:qend_sum=310.0:qstart_avg=1.0:qstart_max=1.0:qstart_min=1.0:qstart_std=0.0:qstart_sum=2.0:ref_name_counter=RS_GCF_003933735.1_protein.faa_NZ_RSED01000004.1_282@PF00015_full_PFAM.319.528--2:scovhsp_avg=74.2:scovhsp_max=74.2:scovhsp_min=74.2:scovhsp_std=0.0:scovhsp_sum=148.4:send_avg=161.0:send_max=161.0:send_min=161.0:send_std=0.0:send_sum=322.0:sstart_avg=7.0:sstart_max=7.0:sstart_min=7.0:sstart_std=0.0:sstart_sum=14.0],182d6198-039b-49da-a575-c50eb603f966_1@MCPsignal.360.424:5e-09[&&NHX:Sample=rhizpot1:Type=capture:capture_class=c__Gammaproteobacteria:capture_domain=d__Bacteria:capture_family=f__Xanthomonadaceae:capture_genus=g__Thermomonas:capture_order=o__Xanthomonadales:capture_phylum=p__Proteobacteria:capture_species=s__Thermomonas sp006337105:heptad=MCP-36H])0.805:0.00714461[&&NHX:Sample_counter=rhizpot1--3:Type_counter=capture--3:besthit_avg=89.0:besthit_max=89.0:besthit_min=89.0:besthit_std=0.0:besthit_sum=178.0:bitscore_avg=246.0:bitscore_max=246.0:bitscore_min=246.0:bitscore_std=0.0:bitscore_sum=492.0:capture_class_counter=c__Alphaproteobacteria--2||c__Gammaproteobacteria--1:capture_domain_counter=d__Bacteria--3:capture_family_counter=f__Beijerinckiaceae--2||f__Xanthomonadaceae--1:capture_genus_counter=g__Lichenihabitans--2||g__Thermomonas--1:capture_order_counter=o__Rhizobiales--2||o__Xanthomonadales--1:capture_phylum_counter=p__Proteobacteria--3:capture_species_counter=s__Lichenihabitans minor--2||s__Thermomonas sp006337105--1:evalue_avg=9.25e-84:evalue_max=9.25e-84:evalue_min=9.25e-84:evalue_std=0.0:evalue_sum=1.85e-83:gapopen_avg=0.0:gapopen_max=0.0:gapopen_min=0.0:gapopen_std=0.0:gapopen_sum=0.0:gtdb_class_counter=:gtdb_domain_counter=:gtdb_family_counter=:gtdb_genus_counter=:gtdb_order_counter=:gtdb_phylum_counter=:gtdb_species_counter=:heptad_counter=MCP-36H--3:lbd_counter=:length_avg=155.0:length_max=155.0:length_min=155.0:length_std=0.0:length_sum=310.0:mismatch_avg=17.0:mismatch_max=17.0:mismatch_min=17.0:mismatch_std=0.0:mismatch_sum=34.0:name=N1101687:qcovhsp_avg=100.0:qcovhsp_max=100.0:qcovhsp_min=100.0:qcovhsp_std=0.0:qcovhsp_sum=200.0:qend_avg=155.0:qend_max=155.0:qend_min=155.0:qend_std=0.0:qend_sum=310.0:qstart_avg=1.0:qstart_max=1.0:qstart_min=1.0:qstart_std=0.0:qstart_sum=2.0:ref_name_counter=RS_GCF_003933735.1_protein.faa_NZ_RSED01000004.1_282@PF00015_full_PFAM.319.528--2:scovhsp_avg=74.2:scovhsp_max=74.2:scovhsp_min=74.2:scovhsp_std=0.0:scovhsp_sum=148.4:send_avg=161.0:send_max=161.0:send_min=161.0:send_std=0.0:send_sum=322.0:sstart_avg=7.0:sstart_max=7.0:sstart_min=7.0:sstart_std=0.0:sstart_sum=14.0])0.585:0.0041842[&&NHX:Sample_counter=rhizpot1--4:Type_counter=capture--4:besthit_avg=90.03333333333335:besthit_max=92.1:besthit_min=89.0:besthit_std=1.7897858344878368:besthit_sum=270.1:bitscore_avg=233.66666666666666:bitscore_max=246.0:bitscore_min=209.0:bitscore_std=21.361959960016154:bitscore_sum=701.0:capture_class_counter=c__Alphaproteobacteria--2||c__Clostridia--1||c__Gammaproteobacteria--1:capture_domain_counter=d__Bacteria--4:capture_family_counter=f__Beijerinckiaceae--2||f__Lachnospiraceae--1||f__Xanthomonadaceae--1:capture_genus_counter=g__Lichenihabitans--2||g__Schaedlerella--1||g__Thermomonas--1:capture_order_counter=o__Lachnospirales--1||o__Rhizobiales--2||o__Xanthomonadales--1:capture_phylum_counter=p__Firmicutes_A--1||p__Proteobacteria--3:capture_species_counter=s__Lichenihabitans minor--2||s__Schaedlerella sp910574865--1||s__Thermomonas sp006337105--1:evalue_avg=6.966666666666729e-70:evalue_max=2.09e-69:evalue_min=9.25e-84:evalue_std=1.2066620626063125e-69:evalue_sum=2.0900000000000187e-69:gapopen_avg=0.0:gapopen_max=0.0:gapopen_min=0.0:gapopen_std=0.0:gapopen_sum=0.0:gtdb_class_counter=:gtdb_domain_counter=:gtdb_family_counter=:gtdb_genus_counter=:gtdb_order_counter=:gtdb_phylum_counter=:gtdb_species_counter=:heptad_counter=MCP-36H--4:lbd_counter=:length_avg=145.33333333333334:length_max=155.0:length_min=126.0:length_std=16.743157806499145:length_sum=436.0:mismatch_avg=14.666666666666666:mismatch_max=17.0:mismatch_min=10.0:mismatch_std=4.041451884327381:mismatch_sum=44.0:name=N1101688:qcovhsp_avg=98.5:qcovhsp_max=100.0:qcovhsp_min=95.5:qcovhsp_std=2.598076211353316:qcovhsp_sum=295.5:qend_avg=147.33333333333334:qend_max=155.0:qend_min=132.0:qend_std=13.279056191361391:qend_sum=442.0:qstart_avg=3.0:qstart_max=7.0:qstart_min=1.0:qstart_std=3.4641016151377544:qstart_sum=9.0:ref_name_counter=RS_GCF_003933735.1_protein.faa_NZ_RSED01000004.1_282@PF00015_full_PFAM.319.528--3:scovhsp_avg=69.56666666666666:scovhsp_max=74.2:scovhsp_min=60.3:scovhsp_std=8.025168741735802:scovhsp_sum=208.7:send_avg=161.0:send_max=161.0:send_min=161.0:send_std=0.0:send_sum=483.0:sstart_avg=16.666666666666668:sstart_max=36.0:sstart_min=7.0:sstart_std=16.743157806499145:sstart_sum=50.0])0.498:0.00778585[&&NHX:Sample_counter=rhizpot1--5:Type_counter=capture--5:besthit_avg=88.69999999999999:besthit_max=92.1:besthit_min=84.7:besthit_std=3.040833219146793:besthit_sum=354.79999999999995:bitscore_avg=197.0:bitscore_max=246.0:bitscore_min=87.0:bitscore_std=75.37904218017101:bitscore_sum=788.0:capture_class_counter=c__Alphaproteobacteria--2||c__Clostridia--1||c__Gammaproteobacteria--2:capture_domain_counter=d__Bacteria--5:capture_family_counter=f__Beijerinckiaceae--2||f__Lachnospiraceae--1||f__Xanthomonadaceae--2:capture_genus_counter=g__Lichenihabitans--2||g__Schaedlerella--1||g__Thermomonas--1||g__Vulcaniibacterium_B--1:capture_order_counter=o__Lachnospirales--1||o__Rhizobiales--2||o__Xanthomonadales--2:capture_phylum_counter=p__Firmicutes_A--1||p__Proteobacteria--4:capture_species_counter=s__Lichenihabitans minor--2||s__Schaedlerella sp910574865--1||s__Thermomonas sp006337105--1||s__Vulcaniibacterium_B gelatinicum--1:evalue_avg=7.85e-25:evalue_max=3.14e-24:evalue_min=9.25e-84:evalue_std=1.5699999999999998e-24:evalue_sum=3.14e-24:gapopen_avg=0.0:gapopen_max=0.0:gapopen_min=0.0:gapopen_std=0.0:gapopen_sum=0.0:gtdb_class_counter=:gtdb_domain_counter=:gtdb_family_counter=:gtdb_genus_counter=:gtdb_order_counter=:gtdb_phylum_counter=:gtdb_species_counter=:heptad_counter=MCP-36H--5:lbd_counter=:length_avg=123.75:length_max=155.0:length_min=59.0:length_std=45.27968639467372:length_sum=495.0:mismatch_avg=13.25:mismatch_max=17.0:mismatch_min=9.0:mismatch_std=4.349329450233296:mismatch_sum=53.0:name=N1101689:qcovhsp_avg=98.875:qcovhsp_max=100.0:qcovhsp_min=95.5:qcovhsp_std=2.25:qcovhsp_sum=395.5:qend_avg=125.25:qend_max=155.0:qend_min=59.0:qend_std=45.47801666739657:qend_sum=501.0:qstart_avg=2.5:qstart_max=7.0:qstart_min=1.0:qstart_std=3.0:qstart_sum=10.0:ref_name_counter=RS_GCF_000799605.1_protein.faa_NZ_JUGZ01000057.1_6@PF00015_full_PFAM.312.386--1||RS_GCF_003933735.1_protein.faa_NZ_RSED01000004.1_282@PF00015_full_PFAM.319.528--3:scovhsp_avg=72.10000000000001:scovhsp_max=79.7:scovhsp_min=60.3:scovhsp_std=8.28291414096915:scovhsp_sum=288.40000000000003:send_avg=137.75:send_max=161.0:send_min=68.0:send_std=46.5:send_sum=551.0:sstart_avg=15.0:sstart_max=36.0:sstart_min=7.0:sstart_std=14.071247279470288:sstart_sum=60.0])0.497:0.0194834[&&NHX:Sample_counter=rhizpot1--6:Type_counter=capture--6:besthit_avg=88.94000000000001:besthit_max=92.1:besthit_min=84.7:besthit_std=2.6875639527274484:besthit_sum=444.70000000000005:bitscore_avg=199.4:bitscore_max=246.0:bitscore_min=87.0:bitscore_std=65.50038167827726:bitscore_sum=997.0:capture_class_counter=c__Alphaproteobacteria--2||c__Clostridia--1||c__Desulfovibrionia--1||c__Gammaproteobacteria--2:capture_domain_counter=d__Bacteria--6:capture_family_counter=f__Beijerinckiaceae--2||f__Desulfovibrionaceae--1||f__Lachnospiraceae--1||f__Xanthomonadaceae--2:capture_genus_counter=g__Lichenihabitans--2||g__Pseudodesulfovibrio--1||g__Schaedlerella--1||g__Thermomonas--1||g__Vulcaniibacterium_B--1:capture_order_counter=o__Desulfovibrionales--1||o__Lachnospirales--1||o__Rhizobiales--2||o__Xanthomonadales--2:capture_phylum_counter=p__Desulfobacterota_I--1||p__Firmicutes_A--1||p__Proteobacteria--4:capture_species_counter=s__Lichenihabitans minor--2||s__Pseudodesulfovibrio hydrargyri--1||s__Schaedlerella sp910574865--1||s__Thermomonas sp006337105--1||s__Vulcaniibacterium_B gelatinicum--1:evalue_avg=6.28e-25:evalue_max=3.14e-24:evalue_min=9.25e-84:evalue_std=1.4042506898698678e-24:evalue_sum=3.14e-24:gapopen_avg=0.0:gapopen_max=0.0:gapopen_min=0.0:gapopen_std=0.0:gapopen_sum=0.0:gtdb_class_counter=:gtdb_domain_counter=:gtdb_family_counter=:gtdb_genus_counter=:gtdb_order_counter=:gtdb_phylum_counter=:gtdb_species_counter=:heptad_counter=MCP-36H--6:lbd_counter=:length_avg=124.8:length_max=155.0:length_min=59.0:length_std=39.28358435784596:length_sum=624.0:mismatch_avg=13.2:mismatch_max=17.0:mismatch_min=9.0:mismatch_std=3.7682887362833544:mismatch_sum=66.0:name=N1101690:qcovhsp_avg=99.1:qcovhsp_max=100.0:qcovhsp_min=95.5:qcovhsp_std=2.0124611797498106:qcovhsp_sum=495.5:qend_avg=126.0:qend_max=155.0:qend_min=59.0:qend_std=39.42080668885405:qend_sum=630.0:qstart_avg=2.2:qstart_max=7.0:qstart_min=1.0:qstart_std=2.6832815729997477:qstart_sum=11.0:ref_name_counter=RS_GCF_000799605.1_protein.faa_NZ_JUGZ01000057.1_6@PF00015_full_PFAM.312.386--1||RS_GCF_003933735.1_protein.faa_NZ_RSED01000004.1_282@PF00015_full_PFAM.319.528--4:scovhsp_avg=70.02000000000001:scovhsp_max=79.7:scovhsp_min=60.3:scovhsp_std=8.549093519198395:scovhsp_sum=350.1:send_avg=142.4:send_max=161.0:send_min=68.0:send_std=41.59086438149609:send_sum=712.0:sstart_avg=18.6:sstart_max=36.0:sstart_min=7.0:sstart_std=14.604793733565703:sstart_sum=93.0],((((a1bd270c-2e02-43ea-af4e-f050caecf062_2@MCPsignal.174.250:0.0175503[&&NHX:Sample=rhizpot1:Type=capture:capture_class=c__Gammaproteobacteria:capture_domain=d__Bacteria:capture_family=f__Thiobacillaceae:capture_genus=g__Thiobacillus:capture_order=o__Burkholderiales:capture_phylum=p__Proteobacteria:capture_species=s__Thiobacillus sp016195805:heptad=MCP-36H],1f2f5b17-2539-4fca-9660-d1dca647fce0_4@MCPsignal.189.326:0.0110255[&&NHX:Sample=rhizpot1:Type=capture:besthit=86.8:bitscore=214.0:capture_class=c__Gammaproteobacteria:capture_domain=d__Bacteria:capture_family=f__Rhodanobacteraceae:capture_genus=g__Luteibacter:capture_order=o__Xanthomonadales:capture_phylum=p__Proteobacteria:capture_species=s__Luteibacter sp000745055:evalue=1.34e-71:gapopen=0.0:heptad=MCP-36H:length=136.0:mismatch=18.0:qcovhsp=99.3:qend=137.0:qstart=2.0:ref_name=RS_GCF_003933735.1_protein.faa_NZ_RSED01000004.1_282@PF00015_full_PFAM.319.528:scovhsp=65.1:send=161.0:sstart=26.0])0.586:0.000846388[&&NHX:Sample_counter=rhizpot1--2:Type_counter=capture--2:besthit_avg=86.8:besthit_max=86.8:besthit_min=86.8:besthit_std=0:besthit_sum=86.8:bitscore_avg=214.0:bitscore_max=214.0:bitscore_min=214.0:bitscore_std=0:bitscore_sum=214.0:capture_class_counter=c__Gammaproteobacteria--2:capture_domain_counter=d__Bacteria--2:capture_family_counter=f__Rhodanobacteraceae--1||f__Thiobacillaceae--1:capture_genus_counter=g__Luteibacter--1||g__Thiobacillus--1:capture_order_counter=o__Burkholderiales--1||o__Xanthomonadales--1:capture_phylum_counter=p__Proteobacteria--2:capture_species_counter=s__Luteibacter sp000745055--1||s__Thiobacillus sp016195805--1:evalue_avg=1.34e-71:evalue_max=1.34e-71:evalue_min=1.34e-71:evalue_std=0:evalue_sum=1.34e-71:gapopen_avg=0.0:gapopen_max=0.0:gapopen_min=0.0:gapopen_std=0:gapopen_sum=0.0:gtdb_class_counter=:gtdb_domain_counter=:gtdb_family_counter=:gtdb_genus_counter=:gtdb_order_counter=:gtdb_phylum_counter=:gtdb_species_counter=:heptad_counter=MCP-36H--2:lbd_counter=:length_avg=136.0:length_max=136.0:length_min=136.0:length_std=0:length_sum=136.0:mismatch_avg=18.0:mismatch_max=18.0:mismatch_min=18.0:mismatch_std=0:mismatch_sum=18.0:name=N1101693:qcovhsp_avg=99.3:qcovhsp_max=99.3:qcovhsp_min=99.3:qcovhsp_std=0:qcovhsp_sum=99.3:qend_avg=137.0:qend_max=137.0:qend_min=137.0:qend_std=0:qend_sum=137.0:qstart_avg=2.0:qstart_max=2.0:qstart_min=2.0:qstart_std=0:qstart_sum=2.0:ref_name_counter=RS_GCF_003933735.1_protein.faa_NZ_RSED01000004.1_282@PF00015_full_PFAM.319.528--1:scovhsp_avg=65.1:scovhsp_max=65.1:scovhsp_min=65.1:scovhsp_std=0:scovhsp_sum=65.1:send_avg=161.0:send_max=161.0:send_min=161.0:send_std=0:send_sum=161.0:sstart_avg=26.0:sstart_max=26.0:sstart_min=26.0:sstart_std=0:sstart_sum=26.0],(f893772f-5e3d-4a43-9c10-8c0d2e89547d_5@MCPsignal.577.672:0.13466[&&NHX:Sample=rhiztom1:Type=capture:capture_class=c__Gammaproteobacteria:capture_domain=d__Bacteria:capture_family=f__Burkholderiaceae:capture_genus=g__Rhizobacter:capture_order=o__Burkholderiales:capture_phylum=p__Proteobacteria:capture_species=s__Rhizobacter sp000799605:heptad=MCP-36H],c1514726-a591-46d4-8f54-544cb2de58ee_5@MCPsignal.14.89:5e-09[&&NHX:Sample=rhizpot1:Type=capture:capture_class=c__Desulfuromonadia:capture_domain=d__Bacteria:capture_family=f__CAIOGM01:capture_genus=g__CAIOGM01:capture_order=o__Geobacterales:capture_phylum=p__Desulfobacterota:capture_species=s__CAIOGM01 sp903929485:heptad=MCP-36H])0:5e-09[&&NHX:Sample_counter=rhizpot1--1||rhiztom1--1:Type_counter=capture--2:capture_class_counter=c__Desulfuromonadia--1||c__Gammaproteobacteria--1:capture_domain_counter=d__Bacteria--2:capture_family_counter=f__Burkholderiaceae--1||f__CAIOGM01--1:capture_genus_counter=g__CAIOGM01--1||g__Rhizobacter--1:capture_order_counter=o__Burkholderiales--1||o__Geobacterales--1:capture_phylum_counter=p__Desulfobacterota--1||p__Proteobacteria--1:capture_species_counter=s__CAIOGM01 sp903929485--1||s__Rhizobacter sp000799605--1:gtdb_class_counter=:gtdb_domain_counter=:gtdb_family_counter=:gtdb_genus_counter=:gtdb_order_counter=:gtdb_phylum_counter=:gtdb_species_counter=:heptad_counter=MCP-36H--2:lbd_counter=:name=N1101696:ref_name_counter=])0:5e-09[&&NHX:Sample_counter=rhizpot1--3||rhiztom1--1:Type_counter=capture--4:besthit_avg=86.8:besthit_max=86.8:besthit_min=86.8:besthit_std=0:besthit_sum=86.8:bitscore_avg=214.0:bitscore_max=214.0:bitscore_min=214.0:bitscore_std=0:bitscore_sum=214.0:capture_class_counter=c__Desulfuromonadia--1||c__Gammaproteobacteria--3:capture_domain_counter=d__Bacteria--4:capture_family_counter=f__Burkholderiaceae--1||f__CAIOGM01--1||f__Rhodanobacteraceae--1||f__Thiobacillaceae--1:capture_genus_counter=g__CAIOGM01--1||g__Luteibacter--1||g__Rhizobacter--1||g__Thiobacillus--1:capture_order_counter=o__Burkholderiales--2||o__Geobacterales--1||o__Xanthomonadales--1:capture_phylum_counter=p__Desulfobacterota--1||p__Proteobacteria--3:capture_species_counter=s__CAIOGM01 sp903929485--1||s__Luteibacter sp000745055--1||s__Rhizobacter sp000799605--1||s__Thiobacillus sp016195805--1:evalue_avg=1.34e-71:evalue_max=1.34e-71:evalue_min=1.34e-71:evalue_std=0:evalue_sum=1.34e-71:gapopen_avg=0.0:gapopen_max=0.0:gapopen_min=0.0:gapopen_std=0:gapopen_sum=0.0:gtdb_class_counter=:gtdb_domain_counter=:gtdb_family_counter=:gtdb_genus_counter=:gtdb_order_counter=:gtdb_phylum_counter=:gtdb_species_counter=:heptad_counter=MCP-36H--4:lbd_counter=:length_avg=136.0:length_max=136.0:length_min=136.0:length_std=0:length_sum=136.0:mismatch_avg=18.0:mismatch_max=18.0:mismatch_min=18.0:mismatch_std=0:mismatch_sum=18.0:name=N1101697:qcovhsp_avg=99.3:qcovhsp_max=99.3:qcovhsp_min=99.3:qcovhsp_std=0:qcovhsp_sum=99.3:qend_avg=137.0:qend_max=137.0:qend_min=137.0:qend_std=0:qend_sum=137.0:qstart_avg=2.0:qstart_max=2.0:qstart_min=2.0:qstart_std=0:qstart_sum=2.0:ref_name_counter=RS_GCF_003933735.1_protein.faa_NZ_RSED01000004.1_282@PF00015_full_PFAM.319.528--1:scovhsp_avg=65.1:scovhsp_max=65.1:scovhsp_min=65.1:scovhsp_std=0:scovhsp_sum=65.1:send_avg=161.0:send_max=161.0:send_min=161.0:send_std=0:send_sum=161.0:sstart_avg=26.0:sstart_max=26.0:sstart_min=26.0:sstart_std=0:sstart_sum=26.0],59ce9e0d-f2be-4a1d-af24-911c49e45403_1@MCPsignal.168.206:0.116283[&&NHX:Sample=rhiztom3:Type=capture:capture_class=c__Gammaproteobacteria:capture_domain=d__Bacteria:capture_family=f__Casimicrobiaceae:capture_genus=g__CAIWHR01:capture_order=o__Burkholderiales:capture_phylum=p__Proteobacteria:capture_species=s__CAIWHR01 sp903912485:heptad=MCP-36H])0:6e-09[&&NHX:Sample_counter=rhizpot1--3||rhiztom1--1||rhiztom3--1:Type_counter=capture--5:besthit_avg=86.8:besthit_max=86.8:besthit_min=86.8:besthit_std=0:besthit_sum=86.8:bitscore_avg=214.0:bitscore_max=214.0:bitscore_min=214.0:bitscore_std=0:bitscore_sum=214.0:capture_class_counter=c__Desulfuromonadia--1||c__Gammaproteobacteria--4:capture_domain_counter=d__Bacteria--5:capture_family_counter=f__Burkholderiaceae--1||f__CAIOGM01--1||f__Casimicrobiaceae--1||f__Rhodanobacteraceae--1||f__Thiobacillaceae--1:capture_genus_counter=g__CAIOGM01--1||g__CAIWHR01--1||g__Luteibacter--1||g__Rhizobacter--1||g__Thiobacillus--1:capture_order_counter=o__Burkholderiales--3||o__Geobacterales--1||o__Xanthomonadales--1:capture_phylum_counter=p__Desulfobacterota--1||p__Proteobacteria--4:capture_species_counter=s__CAIOGM01 sp903929485--1||s__CAIWHR01 sp903912485--1||s__Luteibacter sp000745055--1||s__Rhizobacter sp000799605--1||s__Thiobacillus sp016195805--1:evalue_avg=1.34e-71:evalue_max=1.34e-71:evalue_min=1.34e-71:evalue_std=0:evalue_sum=1.34e-71:gapopen_avg=0.0:gapopen_max=0.0:gapopen_min=0.0:gapopen_std=0:gapopen_sum=0.0:gtdb_class_counter=:gtdb_domain_counter=:gtdb_family_counter=:gtdb_genus_counter=:gtdb_order_counter=:gtdb_phylum_counter=:gtdb_species_counter=:heptad_counter=MCP-36H--5:lbd_counter=:length_avg=136.0:length_max=136.0:length_min=136.0:length_std=0:length_sum=136.0:mismatch_avg=18.0:mismatch_max=18.0:mismatch_min=18.0:mismatch_std=0:mismatch_sum=18.0:name=N1101699:qcovhsp_avg=99.3:qcovhsp_max=99.3:qcovhsp_min=99.3:qcovhsp_std=0:qcovhsp_sum=99.3:qend_avg=137.0:qend_max=137.0:qend_min=137.0:qend_std=0:qend_sum=137.0:qstart_avg=2.0:qstart_max=2.0:qstart_min=2.0:qstart_std=0:qstart_sum=2.0:ref_name_counter=RS_GCF_003933735.1_protein.faa_NZ_RSED01000004.1_282@PF00015_full_PFAM.319.528--1:scovhsp_avg=65.1:scovhsp_max=65.1:scovhsp_min=65.1:scovhsp_std=0:scovhsp_sum=65.1:send_avg=161.0:send_max=161.0:send_min=161.0:send_std=0:send_sum=161.0:sstart_avg=26.0:sstart_max=26.0:sstart_min=26.0:sstart_std=0:sstart_sum=26.0],((((5003fcf3-e915-4760-b9a2-cfdab27a567e_5@MCPsignal.156.311:0[&&NHX:Sample=rhizpot1:Type=capture:besthit=86.5:bitscore=243.0:capture_class=c__Gammaproteobacteria:capture_domain=d__Bacteria:capture_family=f__Rhodanobacteraceae:capture_genus=g__Luteibacter:capture_order=o__Xanthomonadales:capture_phylum=p__Proteobacteria:capture_species=s__Luteibacter sp000745055:evalue=1.07e-82:gapopen=0.0:heptad=MCP-36H:length=155.0:mismatch=21.0:qcovhsp=100.0:qend=155.0:qstart=1.0:ref_name=RS_GCF_003933735.1_protein.faa_NZ_RSED01000004.1_282@PF00015_full_PFAM.319.528:scovhsp=74.2:send=161.0:sstart=7.0],f7ac6a0f-ae18-493f-a756-350c8851254e_6@MCPsignal.355.510:0[&&NHX:Sample=rhizpot1:Type=capture:besthit=86.5:bitscore=243.0:capture_class=c__Gammaproteobacteria:capture_domain=d__Bacteria:capture_family=f__Rhodanobacteraceae:capture_genus=g__Luteibacter:capture_order=o__Xanthomonadales:capture_phylum=p__Proteobacteria:capture_species=s__Luteibacter sp000745055:evalue=1.07e-82:gapopen=0.0:heptad=MCP-36H:length=155.0:mismatch=21.0:qcovhsp=100.0:qend=155.0:qstart=1.0:ref_name=RS_GCF_003933735.1_protein.faa_NZ_RSED01000004.1_282@PF00015_full_PFAM.319.528:scovhsp=74.2:send=161.0:sstart=7.0])0:0[&&NHX:Sample_counter=rhizpot1--2:Type_counter=capture--2:besthit_avg=86.5:besthit_max=86.5:besthit_min=86.5:besthit_std=0.0:besthit_sum=173.0:bitscore_avg=243.0:bitscore_max=243.0:bitscore_min=243.0:bitscore_std=0.0:bitscore_sum=486.0:capture_class_counter=c__Gammaproteobacteria--2:capture_domain_counter=d__Bacteria--2:capture_family_counter=f__Rhodanobacteraceae--2:capture_genus_counter=g__Luteibacter--2:capture_order_counter=o__Xanthomonadales--2:capture_phylum_counter=p__Proteobacteria--2:capture_species_counter=s__Luteibacter sp000745055--2:evalue_avg=1.07e-82:evalue_max=1.07e-82:evalue_min=1.07e-82:evalue_std=0.0:evalue_sum=2.14e-82:gapopen_avg=0.0:gapopen_max=0.0:gapopen_min=0.0:gapopen_std=0.0:gapopen_sum=0.0:gtdb_class_counter=:gtdb_domain_counter=:gtdb_family_counter=:gtdb_genus_counter=:gtdb_order_counter=:gtdb_phylum_counter=:gtdb_species_counter=:heptad_counter=MCP-36H--2:lbd_counter=:length_avg=155.0:length_max=155.0:length_min=155.0:length_std=0.0:length_sum=310.0:mismatch_avg=21.0:mismatch_max=21.0:mismatch_min=21.0:mismatch_std=0.0:mismatch_sum=42.0:name=N1101702:qcovhsp_avg=100.0:qcovhsp_max=100.0:qcovhsp_min=100.0:qcovhsp_std=0.0:qcovhsp_sum=200.0:qend_avg=155.0:qend_max=155.0:qend_min=155.0:qend_std=0.0:qend_sum=310.0:qstart_avg=1.0:qstart_max=1.0:qstart_min=1.0:qstart_std=0.0:qstart_sum=2.0:ref_name_counter=RS_GCF_003933735.1_protein.faa_NZ_RSED01000004.1_282@PF00015_full_PFAM.319.528--2:scovhsp_avg=74.2:scovhsp_max=74.2:scovhsp_min=74.2:scovhsp_std=0.0:scovhsp_sum=148.4:send_avg=161.0:send_max=161.0:send_min=161.0:send_std=0.0:send_sum=322.0:sstart_avg=7.0:sstart_max=7.0:sstart_min=7.0:sstart_std=0.0:sstart_sum=14.0],ddf5edd4-e9fd-42cd-b781-ab6c89f9d606_4@MCPsignal.81.236:0[&&NHX:Sample=rhizpot1:Type=capture:besthit=86.5:bitscore=243.0:capture_class=c__Gammaproteobacteria:capture_domain=d__Bacteria:capture_family=f__Rhodanobacteraceae:capture_genus=g__Luteibacter:capture_order=o__Xanthomonadales:capture_phylum=p__Proteobacteria:capture_species=s__Luteibacter sp000745055:evalue=1.07e-82:gapopen=0.0:heptad=MCP-36H:length=155.0:mismatch=21.0:qcovhsp=100.0:qend=155.0:qstart=1.0:ref_name=RS_GCF_003933735.1_protein.faa_NZ_RSED01000004.1_282@PF00015_full_PFAM.319.528:scovhsp=74.2:send=161.0:sstart=7.0]):5e-09[&&NHX:Sample_counter=rhizpot1--3:Type_counter=capture--3:besthit_avg=86.5:besthit_max=86.5:besthit_min=86.5:besthit_std=0.0:besthit_sum=259.5:bitscore_avg=243.0:bitscore_max=243.0:bitscore_min=243.0:bitscore_std=0.0:bitscore_sum=729.0:capture_class_counter=c__Gammaproteobacteria--3:capture_domain_counter=d__Bacteria--3:capture_family_counter=f__Rhodanobacteraceae--3:capture_genus_counter=g__Luteibacter--3:capture_order_counter=o__Xanthomonadales--3:capture_phylum_counter=p__Proteobacteria--3:capture_species_counter=s__Luteibacter sp000745055--3:evalue_avg=1.07e-82:evalue_max=1.07e-82:evalue_min=1.07e-82:evalue_std=0.0:evalue_sum=3.21e-82:gapopen_avg=0.0:gapopen_max=0.0:gapopen_min=0.0:gapopen_std=0.0:gapopen_sum=0.0:gtdb_class_counter=:gtdb_domain_counter=:gtdb_family_counter=:gtdb_genus_counter=:gtdb_order_counter=:gtdb_phylum_counter=:gtdb_species_counter=:heptad_counter=MCP-36H--3:lbd_counter=:length_avg=155.0:length_max=155.0:length_min=155.0:length_std=0.0:length_sum=465.0:mismatch_avg=21.0:mismatch_max=21.0:mismatch_min=21.0:mismatch_std=0.0:mismatch_sum=63.0:name=N1101704:qcovhsp_avg=100.0:qcovhsp_max=100.0:qcovhsp_min=100.0:qcovhsp_std=0.0:qcovhsp_sum=300.0:qend_avg=155.0:qend_max=155.0:qend_min=155.0:qend_std=0.0:qend_sum=465.0:qstart_avg=1.0:qstart_max=1.0:qstart_min=1.0:qstart_std=0.0:qstart_sum=3.0:ref_name_counter=RS_GCF_003933735.1_protein.faa_NZ_RSED01000004.1_282@PF00015_full_PFAM.319.528--3:scovhsp_avg=74.2:scovhsp_max=74.2:scovhsp_min=74.2:scovhsp_std=0.0:scovhsp_sum=222.60000000000002:send_avg=161.0:send_max=161.0:send_min=161.0:send_std=0.0:send_sum=483.0:sstart_avg=7.0:sstart_max=7.0:sstart_min=7.0:sstart_std=0.0:sstart_sum=21.0],c744d33d-d675-4ffe-b5de-e328b6630340_3@MCPsignal.226.279:5e-09[&&NHX:Sample=rhizpot1:Type=capture:capture_class=c__Gammaproteobacteria:capture_domain=d__Bacteria:capture_family=f__Xanthomonadaceae:capture_genus=g__Stenotrophomonas:capture_order=o__Xanthomonadales:capture_phylum=p__Proteobacteria:capture_species=s__Stenotrophomonas acidaminiphila:heptad=MCP-36H])0:5e-09[&&NHX:Sample_counter=rhizpot1--4:Type_counter=capture--4:besthit_avg=86.5:besthit_max=86.5:besthit_min=86.5:besthit_std=0.0:besthit_sum=259.5:bitscore_avg=243.0:bitscore_max=243.0:bitscore_min=243.0:bitscore_std=0.0:bitscore_sum=729.0:capture_class_counter=c__Gammaproteobacteria--4:capture_domain_counter=d__Bacteria--4:capture_family_counter=f__Rhodanobacteraceae--3||f__Xanthomonadaceae--1:capture_genus_counter=g__Luteibacter--3||g__Stenotrophomonas--1:capture_order_counter=o__Xanthomonadales--4:capture_phylum_counter=p__Proteobacteria--4:capture_species_counter=s__Luteibacter sp000745055--3||s__Stenotrophomonas acidaminiphila--1:evalue_avg=1.07e-82:evalue_max=1.07e-82:evalue_min=1.07e-82:evalue_std=0.0:evalue_sum=3.21e-82:gapopen_avg=0.0:gapopen_max=0.0:gapopen_min=0.0:gapopen_std=0.0:gapopen_sum=0.0:gtdb_class_counter=:gtdb_domain_counter=:gtdb_family_counter=:gtdb_genus_counter=:gtdb_order_counter=:gtdb_phylum_counter=:gtdb_species_counter=:heptad_counter=MCP-36H--4:lbd_counter=:length_avg=155.0:length_max=155.0:length_min=155.0:length_std=0.0:length_sum=465.0:mismatch_avg=21.0:mismatch_max=21.0:mismatch_min=21.0:mismatch_std=0.0:mismatch_sum=63.0:name=N1101706:qcovhsp_avg=100.0:qcovhsp_max=100.0:qcovhsp_min=100.0:qcovhsp_std=0.0:qcovhsp_sum=300.0:qend_avg=155.0:qend_max=155.0:qend_min=155.0:qend_std=0.0:qend_sum=465.0:qstart_avg=1.0:qstart_max=1.0:qstart_min=1.0:qstart_std=0.0:qstart_sum=3.0:ref_name_counter=RS_GCF_003933735.1_protein.faa_NZ_RSED01000004.1_282@PF00015_full_PFAM.319.528--3:scovhsp_avg=74.2:scovhsp_max=74.2:scovhsp_min=74.2:scovhsp_std=0.0:scovhsp_sum=222.60000000000002:send_avg=161.0:send_max=161.0:send_min=161.0:send_std=0.0:send_sum=483.0:sstart_avg=7.0:sstart_max=7.0:sstart_min=7.0:sstart_std=0.0:sstart_sum=21.0],(87a999b6-f622-4638-bcce-6ffbed1a1e28_2@MCPsignal.247.394:0.00521432[&&NHX:Sample=rhizpot1:Type=capture:besthit=87.1:bitscore=233.0:capture_class=c__Gammaproteobacteria:capture_domain=d__Bacteria:capture_family=f__Rhodanobacteraceae:capture_genus=g__Luteibacter:capture_order=o__Xanthomonadales:capture_phylum=p__Proteobacteria:capture_species=s__Luteibacter sp000745055:evalue=1e-78:gapopen=0.0:heptad=MCP-36H:length=147.0:mismatch=19.0:qcovhsp=100.0:qend=147.0:qstart=1.0:ref_name=RS_GCF_003933735.1_protein.faa_NZ_RSED01000004.1_282@PF00015_full_PFAM.319.528:scovhsp=70.3:send=161.0:sstart=15.0],((81c183c7-14e7-4773-9617-723f198bdb33_2@MCPsignal.316.441:0.0663083[&&NHX:Sample=rhizpot1:Type=capture:besthit=83.5:bitscore=180.0:capture_class=c__Desulfuromonadia:capture_domain=d__Bacteria:capture_family=f__CAIOGM01:capture_genus=g__CAIOGM01:capture_order=o__Geobacterales:capture_phylum=p__Desulfobacterota:capture_species=s__CAIOGM01 sp903929485:evalue=3.41e-58:gapopen=2.0:heptad=MCP-36H:length=127.0:mismatch=19.0:qcovhsp=100.0:qend=125.0:qstart=1.0:ref_name=GB_GCA_002339015.1_protein.faa_DDJC01000108.1_52@PF00015_full_PFAM.318.534:scovhsp=58.8:send=134.0:sstart=8.0],0692ce6b-1e94-4264-b400-63015ed6481c_3@MCPsignal.174.326:0.0670054[&&NHX:Sample=rhizpot1:Type=capture:besthit=84.2:bitscore=222.0:capture_class=c__Gammaproteobacteria:capture_domain=d__Bacteria:capture_family=f__Rhodanobacteraceae:capture_genus=g__Luteibacter:capture_order=o__Xanthomonadales:capture_phylum=p__Proteobacteria:capture_species=s__Luteibacter sp000745055:evalue=2.21e-74:gapopen=2.0:heptad=MCP-36H:length=152.0:mismatch=22.0:qcovhsp=100.0:qend=152.0:qstart=1.0:ref_name=RS_GCF_003933735.1_protein.faa_NZ_RSED01000004.1_282@PF00015_full_PFAM.319.528:scovhsp=71.8:send=156.0:sstart=7.0])0.904:0.0380573[&&NHX:Sample_counter=rhizpot1--2:Type_counter=capture--2:besthit_avg=83.85:besthit_max=84.2:besthit_min=83.5:besthit_std=0.4949747468305853:besthit_sum=167.7:bitscore_avg=201.0:bitscore_max=222.0:bitscore_min=180.0:bitscore_std=29.698484809834994:bitscore_sum=402.0:capture_class_counter=c__Desulfuromonadia--1||c__Gammaproteobacteria--1:capture_domain_counter=d__Bacteria--2:capture_family_counter=f__CAIOGM01--1||f__Rhodanobacteraceae--1:capture_genus_counter=g__CAIOGM01--1||g__Luteibacter--1:capture_order_counter=o__Geobacterales--1||o__Xanthomonadales--1:capture_phylum_counter=p__Desulfobacterota--1||p__Proteobacteria--1:capture_species_counter=s__CAIOGM01 sp903929485--1||s__Luteibacter sp000745055--1:evalue_avg=1.705e-58:evalue_max=3.41e-58:evalue_min=2.21e-74:evalue_std=2.4112341238461267e-58:evalue_sum=3.41e-58:gapopen_avg=2.0:gapopen_max=2.0:gapopen_min=2.0:gapopen_std=0.0:gapopen_sum=4.0:gtdb_class_counter=:gtdb_domain_counter=:gtdb_family_counter=:gtdb_genus_counter=:gtdb_order_counter=:gtdb_phylum_counter=:gtdb_species_counter=:heptad_counter=MCP-36H--2:lbd_counter=:length_avg=139.5:length_max=152.0:length_min=127.0:length_std=17.67766952966369:length_sum=279.0:mismatch_avg=20.5:mismatch_max=22.0:mismatch_min=19.0:mismatch_std=2.1213203435596424:mismatch_sum=41.0:name=N1101710:qcovhsp_avg=100.0:qcovhsp_max=100.0:qcovhsp_min=100.0:qcovhsp_std=0.0:qcovhsp_sum=200.0:qend_avg=138.5:qend_max=152.0:qend_min=125.0:qend_std=19.091883092036785:qend_sum=277.0:qstart_avg=1.0:qstart_max=1.0:qstart_min=1.0:qstart_std=0.0:qstart_sum=2.0:ref_name_counter=GB_GCA_002339015.1_protein.faa_DDJC01000108.1_52@PF00015_full_PFAM.318.534--1||RS_GCF_003933735.1_protein.faa_NZ_RSED01000004.1_282@PF00015_full_PFAM.319.528--1:scovhsp_avg=65.3:scovhsp_max=71.8:scovhsp_min=58.8:scovhsp_std=9.192388155425117:scovhsp_sum=130.6:send_avg=145.0:send_max=156.0:send_min=134.0:send_std=15.556349186104045:send_sum=290.0:sstart_avg=7.5:sstart_max=8.0:sstart_min=7.0:sstart_std=0.7071067811865476:sstart_sum=15.0],(8dbbae21-0589-4309-8dc9-0842fca3fc1d_6@MCPsignal.102.257:0.132841[&&NHX:Sample=rhizpot1:Type=capture:besthit=69.7:bitscore=188.0:capture_class=c__Gammaproteobacteria:capture_domain=d__Bacteria:capture_family=f__Rhodanobacteraceae:capture_genus=g__Luteibacter:capture_order=o__Xanthomonadales:capture_phylum=p__Proteobacteria:capture_species=s__Luteibacter sp000745055:evalue=8.24e-61:gapopen=0.0:heptad=MCP-36H:length=155.0:mismatch=47.0:qcovhsp=100.0:qend=155.0:qstart=1.0:ref_name=RS_GCF_003933735.1_protein.faa_NZ_RSED01000004.1_282@PF00015_full_PFAM.319.528:scovhsp=74.2:send=161.0:sstart=7.0],e708be90-08ec-4021-a56f-7ee7647f3a52_5@MCPsignal.731.879:0.000974826[&&NHX:Sample=rhizpot1:Type=capture:besthit=82.8:bitscore=220.0:capture_class=c__Gammaproteobacteria:capture_domain=d__Bacteria:capture_family=f__Rhodanobacteraceae:capture_genus=g__Luteibacter:capture_order=o__Xanthomonadales:capture_phylum=p__Proteobacteria:capture_species=s__Luteibacter sp000745055:evalue=1.09e-73:gapopen=1.0:heptad=MCP-36H:length=151.0:mismatch=23.0:qcovhsp=100.0:qend=148.0:qstart=1.0:ref_name=RS_GCF_003933735.1_protein.faa_NZ_RSED01000004.1_282@PF00015_full_PFAM.319.528:scovhsp=72.2:send=161.0:sstart=11.0])0.914:0.0157788[&&NHX:Sample_counter=rhizpot1--2:Type_counter=capture--2:besthit_avg=76.25:besthit_max=82.8:besthit_min=69.7:besthit_std=9.263098833543769:besthit_sum=152.5:bitscore_avg=204.0:bitscore_max=220.0:bitscore_min=188.0:bitscore_std=22.627416997969522:bitscore_sum=408.0:capture_class_counter=c__Gammaproteobacteria--2:capture_domain_counter=d__Bacteria--2:capture_family_counter=f__Rhodanobacteraceae--2:capture_genus_counter=g__Luteibacter--2:capture_order_counter=o__Xanthomonadales--2:capture_phylum_counter=p__Proteobacteria--2:capture_species_counter=s__Luteibacter sp000745055--2:evalue_avg=4.120000000000545e-61:evalue_max=8.24e-61:evalue_min=1.09e-73:evalue_std=5.8265598769763805e-61:evalue_sum=8.24000000000109e-61:gapopen_avg=0.5:gapopen_max=1.0:gapopen_min=0.0:gapopen_std=0.7071067811865476:gapopen_sum=1.0:gtdb_class_counter=:gtdb_domain_counter=:gtdb_family_counter=:gtdb_genus_counter=:gtdb_order_counter=:gtdb_phylum_counter=:gtdb_species_counter=:heptad_counter=MCP-36H--2:lbd_counter=:length_avg=153.0:length_max=155.0:length_min=151.0:length_std=2.8284271247461903:length_sum=306.0:mismatch_avg=35.0:mismatch_max=47.0:mismatch_min=23.0:mismatch_std=16.97056274847714:mismatch_sum=70.0:name=N1101713:qcovhsp_avg=100.0:qcovhsp_max=100.0:qcovhsp_min=100.0:qcovhsp_std=0.0:qcovhsp_sum=200.0:qend_avg=151.5:qend_max=155.0:qend_min=148.0:qend_std=4.949747468305833:qend_sum=303.0:qstart_avg=1.0:qstart_max=1.0:qstart_min=1.0:qstart_std=0.0:qstart_sum=2.0:ref_name_counter=RS_GCF_003933735.1_protein.faa_NZ_RSED01000004.1_282@PF00015_full_PFAM.319.528--2:scovhsp_avg=73.2:scovhsp_max=74.2:scovhsp_min=72.2:scovhsp_std=1.4142135623730951:scovhsp_sum=146.4:send_avg=161.0:send_max=161.0:send_min=161.0:send_std=0.0:send_sum=322.0:sstart_avg=9.0:sstart_max=11.0:sstart_min=7.0:sstart_std=2.8284271247461903:sstart_sum=18.0])0:5e-09[&&NHX:Sample_counter=rhizpot1--4:Type_counter=capture--4:besthit_avg=80.05:besthit_max=84.2:besthit_min=69.7:besthit_std=6.923631031956184:besthit_sum=320.2:bitscore_avg=202.5:bitscore_max=222.0:bitscore_min=180.0:bitscore_std=21.625602111078127:bitscore_sum=810.0:capture_class_counter=c__Desulfuromonadia--1||c__Gammaproteobacteria--3:capture_domain_counter=d__Bacteria--4:capture_family_counter=f__CAIOGM01--1||f__Rhodanobacteraceae--3:capture_genus_counter=g__CAIOGM01--1||g__Luteibacter--3:capture_order_counter=o__Geobacterales--1||o__Xanthomonadales--3:capture_phylum_counter=p__Desulfobacterota--1||p__Proteobacteria--3:capture_species_counter=s__CAIOGM01 sp903929485--1||s__Luteibacter sp000745055--3:evalue_avg=8.545600000000003e-59:evalue_max=3.41e-58:evalue_min=2.21e-74:evalue_std=1.7036310949654955e-58:evalue_sum=3.418240000000001e-58:gapopen_avg=1.25:gapopen_max=2.0:gapopen_min=0.0:gapopen_std=0.9574271077563381:gapopen_sum=5.0:gtdb_class_counter=:gtdb_domain_counter=:gtdb_family_counter=:gtdb_genus_counter=:gtdb_order_counter=:gtdb_phylum_counter=:gtdb_species_counter=:heptad_counter=MCP-36H--4:lbd_counter=:length_avg=146.25:length_max=155.0:length_min=127.0:length_std=12.945398152754258:length_sum=585.0:mismatch_avg=27.75:mismatch_max=47.0:mismatch_min=19.0:mismatch_std=12.945398152754258:mismatch_sum=111.0:name=N1101714:qcovhsp_avg=100.0:qcovhsp_max=100.0:qcovhsp_min=100.0:qcovhsp_std=0.0:qcovhsp_sum=400.0:qend_avg=145.0:qend_max=155.0:qend_min=125.0:qend_std=13.638181696985855:qend_sum=580.0:qstart_avg=1.0:qstart_max=1.0:qstart_min=1.0:qstart_std=0.0:qstart_sum=4.0:ref_name_counter=GB_GCA_002339015.1_protein.faa_DDJC01000108.1_52@PF00015_full_PFAM.318.534--1||RS_GCF_003933735.1_protein.faa_NZ_RSED01000004.1_282@PF00015_full_PFAM.319.528--3:scovhsp_avg=69.25:scovhsp_max=74.2:scovhsp_min=58.8:scovhsp_std=7.045329422153849:scovhsp_sum=277.0:send_avg=153.0:send_max=161.0:send_min=134.0:send_std=12.884098726725126:send_sum=612.0:sstart_avg=8.25:sstart_max=11.0:sstart_min=7.0:sstart_std=1.8929694486000912:sstart_sum=33.0])0:5e-09[&&NHX:Sample_counter=rhizpot1--5:Type_counter=capture--5:besthit_avg=81.46000000000001:besthit_max=87.1:besthit_min=69.7:besthit_std=6.774437246000583:besthit_sum=407.3:bitscore_avg=208.6:bitscore_max=233.0:bitscore_min=180.0:bitscore_std=23.16894473211933:bitscore_sum=1043.0:capture_class_counter=c__Desulfuromonadia--1||c__Gammaproteobacteria--4:capture_domain_counter=d__Bacteria--5:capture_family_counter=f__CAIOGM01--1||f__Rhodanobacteraceae--4:capture_genus_counter=g__CAIOGM01--1||g__Luteibacter--4:capture_order_counter=o__Geobacterales--1||o__Xanthomonadales--4:capture_phylum_counter=p__Desulfobacterota--1||p__Proteobacteria--4:capture_species_counter=s__CAIOGM01 sp903929485--1||s__Luteibacter sp000745055--4:evalue_avg=6.836480000000002e-59:evalue_max=3.41e-58:evalue_min=1e-78:evalue_std=1.524081277202761e-58:evalue_sum=3.418240000000001e-58:gapopen_avg=1.0:gapopen_max=2.0:gapopen_min=0.0:gapopen_std=1.0:gapopen_sum=5.0:gtdb_class_counter=:gtdb_domain_counter=:gtdb_family_counter=:gtdb_genus_counter=:gtdb_order_counter=:gtdb_phylum_counter=:gtdb_species_counter=:heptad_counter=MCP-36H--5:lbd_counter=:length_avg=146.4:length_max=155.0:length_min=127.0:length_std=11.216059914247962:length_sum=732.0:mismatch_avg=26.0:mismatch_max=47.0:mismatch_min=19.0:mismatch_std=11.874342087037917:mismatch_sum=130.0:name=N1101715:qcovhsp_avg=100.0:qcovhsp_max=100.0:qcovhsp_min=100.0:qcovhsp_std=0.0:qcovhsp_sum=500.0:qend_avg=145.4:qend_max=155.0:qend_min=125.0:qend_std=11.844830095868831:qend_sum=727.0:qstart_avg=1.0:qstart_max=1.0:qstart_min=1.0:qstart_std=0.0:qstart_sum=5.0:ref_name_counter=GB_GCA_002339015.1_protein.faa_DDJC01000108.1_52@PF00015_full_PFAM.318.534--1||RS_GCF_003933735.1_protein.faa_NZ_RSED01000004.1_282@PF00015_full_PFAM.319.528--4:scovhsp_avg=69.46:scovhsp_max=74.2:scovhsp_min=58.8:scovhsp_std=6.11947710184457:scovhsp_sum=347.29999999999995:send_avg=154.6:send_max=161.0:send_min=134.0:send_std=11.717508267545622:send_sum=773.0:sstart_avg=9.6:sstart_max=15.0:sstart_min=7.0:sstart_std=3.4351128074635335:sstart_sum=48.0])0:5e-09[&&NHX:Sample_counter=rhizpot1--9:Type_counter=capture--9:besthit_avg=83.35:besthit_max=87.1:besthit_min=69.7:besthit_std=5.747048932153911:besthit_sum=666.8:bitscore_avg=221.5:bitscore_max=243.0:bitscore_min=180.0:bitscore_std=24.974272476176072:bitscore_sum=1772.0:capture_class_counter=c__Desulfuromonadia--1||c__Gammaproteobacteria--8:capture_domain_counter=d__Bacteria--9:capture_family_counter=f__CAIOGM01--1||f__Rhodanobacteraceae--7||f__Xanthomonadaceae--1:capture_genus_counter=g__CAIOGM01--1||g__Luteibacter--7||g__Stenotrophomonas--1:capture_order_counter=o__Geobacterales--1||o__Xanthomonadales--8:capture_phylum_counter=p__Desulfobacterota--1||p__Proteobacteria--8:capture_species_counter=s__CAIOGM01 sp903929485--1||s__Luteibacter sp000745055--7||s__Stenotrophomonas acidaminiphila--1:evalue_avg=4.272800000000001e-59:evalue_max=3.41e-58:evalue_min=1.07e-82:evalue_std=1.2052043282839161e-58:evalue_sum=3.418240000000001e-58:gapopen_avg=0.625:gapopen_max=2.0:gapopen_min=0.0:gapopen_std=0.9161253813129043:gapopen_sum=5.0:gtdb_class_counter=:gtdb_domain_counter=:gtdb_family_counter=:gtdb_genus_counter=:gtdb_order_counter=:gtdb_phylum_counter=:gtdb_species_counter=:heptad_counter=MCP-36H--9:lbd_counter=:length_avg=149.625:length_max=155.0:length_min=127.0:length_std=9.575825216211319:length_sum=1197.0:mismatch_avg=24.125:mismatch_max=47.0:mismatch_min=19.0:mismatch_std=9.341726668173134:mismatch_sum=193.0:name=N1101716:qcovhsp_avg=100.0:qcovhsp_max=100.0:qcovhsp_min=100.0:qcovhsp_std=0.0:qcovhsp_sum=800.0:qend_avg=149.0:qend_max=155.0:qend_min=125.0:qend_std=10.2399776785471:qend_sum=1192.0:qstart_avg=1.0:qstart_max=1.0:qstart_min=1.0:qstart_std=0.0:qstart_sum=8.0:ref_name_counter=GB_GCA_002339015.1_protein.faa_DDJC01000108.1_52@PF00015_full_PFAM.318.534--1||RS_GCF_003933735.1_protein.faa_NZ_RSED01000004.1_282@PF00015_full_PFAM.319.528--7:scovhsp_avg=71.2375:scovhsp_max=74.2:scovhsp_min=58.8:scovhsp_std=5.23612111068053:scovhsp_sum=569.9:send_avg=157.0:send_max=161.0:send_min=134.0:send_std=9.456668093391638:send_sum=1256.0:sstart_avg=8.625:sstart_max=15.0:sstart_min=7.0:sstart_std=2.9246489410818914:sstart_sum=69.0])0.908:0.0328831[&&NHX:Sample_counter=rhizpot1--12||rhiztom1--1||rhiztom3--1:Type_counter=capture--14:besthit_avg=83.73333333333332:besthit_max=87.1:besthit_min=69.7:besthit_std=5.49749943155977:besthit_sum=753.5999999999999:bitscore_avg=220.66666666666666:bitscore_max=243.0:bitscore_min=180.0:bitscore_std=23.49468024894146:bitscore_sum=1986.0:capture_class_counter=c__Desulfuromonadia--2||c__Gammaproteobacteria--12:capture_domain_counter=d__Bacteria--14:capture_family_counter=f__Burkholderiaceae--1||f__CAIOGM01--2||f__Casimicrobiaceae--1||f__Rhodanobacteraceae--8||f__Thiobacillaceae--1||f__Xanthomonadaceae--1:capture_genus_counter=g__CAIOGM01--2||g__CAIWHR01--1||g__Luteibacter--8||g__Rhizobacter--1||g__Stenotrophomonas--1||g__Thiobacillus--1:capture_order_counter=o__Burkholderiales--3||o__Geobacterales--2||o__Xanthomonadales--9:capture_phylum_counter=p__Desulfobacterota--2||p__Proteobacteria--12:capture_species_counter=s__CAIOGM01 sp903929485--2||s__CAIWHR01 sp903912485--1||s__Luteibacter sp000745055--8||s__Rhizobacter sp000799605--1||s__Stenotrophomonas acidaminiphila--1||s__Thiobacillus sp016195805--1:evalue_avg=3.798044444444594e-59:evalue_max=3.41e-58:evalue_min=1.07e-82:evalue_std=1.1363266010165232e-58:evalue_sum=3.418240000000135e-58:gapopen_avg=0.5555555555555556:gapopen_max=2.0:gapopen_min=0.0:gapopen_std=0.8819171036881969:gapopen_sum=5.0:gtdb_class_counter=:gtdb_domain_counter=:gtdb_family_counter=:gtdb_genus_counter=:gtdb_order_counter=:gtdb_phylum_counter=:gtdb_species_counter=:heptad_counter=MCP-36H--14:lbd_counter=:length_avg=148.11111111111111:length_max=155.0:length_min=127.0:length_std=10.042963263455219:length_sum=1333.0:mismatch_avg=23.444444444444443:mismatch_max=47.0:mismatch_min=18.0:mismatch_std=8.973727083981203:mismatch_sum=211.0:name=N1101717:qcovhsp_avg=99.92222222222222:qcovhsp_max=100.0:qcovhsp_min=99.3:qcovhsp_std=0.23333333333333425:qcovhsp_sum=899.3:qend_avg=147.66666666666666:qend_max=155.0:qend_min=125.0:qend_std=10.380269746013347:qend_sum=1329.0:qstart_avg=1.1111111111111112:qstart_max=2.0:qstart_min=1.0:qstart_std=0.33333333333333337:qstart_sum=10.0:ref_name_counter=GB_GCA_002339015.1_protein.faa_DDJC01000108.1_52@PF00015_full_PFAM.318.534--1||RS_GCF_003933735.1_protein.faa_NZ_RSED01000004.1_282@PF00015_full_PFAM.319.528--8:scovhsp_avg=70.55555555555556:scovhsp_max=74.2:scovhsp_min=58.8:scovhsp_std=5.308038976663397:scovhsp_sum=635.0:send_avg=157.44444444444446:send_max=161.0:send_min=134.0:send_std=8.945824600213095:send_sum=1417.0:sstart_avg=10.555555555555555:sstart_max=26.0:sstart_min=7.0:sstart_std=6.405292950191878:sstart_sum=95.0])0.961:0.0589625[&&NHX:Sample_counter=rhizpot1--18||rhiztom1--1||rhiztom3--1:Type_counter=capture--20:besthit_avg=85.59285714285714:besthit_max=92.1:besthit_min=69.7:besthit_std=5.246312153197825:besthit_sum=1198.3:bitscore_avg=213.07142857142858:bitscore_max=246.0:bitscore_min=87.0:bitscore_std=42.09049643458592:bitscore_sum=2983.0:capture_class_counter=c__Alphaproteobacteria--2||c__Clostridia--1||c__Desulfovibrionia--1||c__Desulfuromonadia--2||c__Gammaproteobacteria--14:capture_domain_counter=d__Bacteria--20:capture_family_counter=f__Beijerinckiaceae--2||f__Burkholderiaceae--1||f__CAIOGM01--2||f__Casimicrobiaceae--1||f__Desulfovibrionaceae--1||f__Lachnospiraceae--1||f__Rhodanobacteraceae--8||f__Thiobacillaceae--1||f__Xanthomonadaceae--3:capture_genus_counter=g__CAIOGM01--2||g__CAIWHR01--1||g__Lichenihabitans--2||g__Luteibacter--8||g__Pseudodesulfovibrio--1||g__Rhizobacter--1||g__Schaedlerella--1||g__Stenotrophomonas--1||g__Thermomonas--1||g__Thiobacillus--1||g__Vulcaniibacterium_B--1:capture_order_counter=o__Burkholderiales--3||o__Desulfovibrionales--1||o__Geobacterales--2||o__Lachnospirales--1||o__Rhizobiales--2||o__Xanthomonadales--11:capture_phylum_counter=p__Desulfobacterota--2||p__Desulfobacterota_I--1||p__Firmicutes_A--1||p__Proteobacteria--16:capture_species_counter=s__CAIOGM01 sp903929485--2||s__CAIWHR01 sp903912485--1||s__Lichenihabitans minor--2||s__Luteibacter sp000745055--8||s__Pseudodesulfovibrio hydrargyri--1||s__Rhizobacter sp000799605--1||s__Schaedlerella sp910574865--1||s__Stenotrophomonas acidaminiphila--1||s__Thermomonas sp006337105--1||s__Thiobacillus sp016195805--1||s__Vulcaniibacterium_B gelatinicum--1:evalue_avg=2.242857142857143e-25:evalue_max=3.14e-24:evalue_min=9.25e-84:evalue_std=8.392002996050124e-25:evalue_sum=3.14e-24:gapopen_avg=0.35714285714285715:gapopen_max=2.0:gapopen_min=0.0:gapopen_std=0.744946343668492:gapopen_sum=5.0:gtdb_class_counter=:gtdb_domain_counter=:gtdb_family_counter=:gtdb_genus_counter=:gtdb_order_counter=:gtdb_phylum_counter=:gtdb_species_counter=:heptad_counter=MCP-36H--20:lbd_counter=:length_avg=139.78571428571428:length_max=155.0:length_min=59.0:length_std=25.90865187072152:length_sum=1957.0:mismatch_avg=19.785714285714285:mismatch_max=47.0:mismatch_min=9.0:mismatch_std=8.937204617419608:mismatch_sum=277.0:name=N1101718:qcovhsp_avg=99.62857142857142:qcovhsp_max=100.0:qcovhsp_min=95.5:qcovhsp_std=1.2028354778660242:qcovhsp_sum=1394.8:qend_avg=139.92857142857142:qend_max=155.0:qend_min=59.0:qend_std=25.7008359208989:qend_sum=1959.0:qstart_avg=1.5:qstart_max=7.0:qstart_min=1.0:qstart_std=1.6052797503622467:qstart_sum=21.0:ref_name_counter=GB_GCA_002339015.1_protein.faa_DDJC01000108.1_52@PF00015_full_PFAM.318.534--1||RS_GCF_000799605.1_protein.faa_NZ_JUGZ01000057.1_6@PF00015_full_PFAM.312.386--1||RS_GCF_003933735.1_protein.faa_NZ_RSED01000004.1_282@PF00015_full_PFAM.319.528--12:scovhsp_avg=70.36428571428573:scovhsp_max=79.7:scovhsp_min=58.8:scovhsp_std=6.316475056774717:scovhsp_sum=985.1000000000001:send_avg=152.07142857142858:send_max=161.0:send_min=68.0:send_std=25.24789187152155:send_sum=2129.0:sstart_avg=13.428571428571429:sstart_max=36.0:sstart_min=7.0:sstart_std=10.338235868808606:sstart_sum=188.0],(GB_GCA_016185075.1_protein.faa_JACPOH010000240.1_5@PF00015_full_PFAM.319.511:0.0268713[&&NHX:Type=GTDB:gtdb_class=c__Gammaproteobacteria:gtdb_domain=d__Bacteria:gtdb_family=f__Burkholderiaceae:gtdb_genus=g__Aquabacterium:gtdb_order=o__Burkholderiales:gtdb_phylum=p__Proteobacteria:gtdb_species=s__Aquabacterium sp016185075:heptad=MCP-36H:species=d__Bacteria_p__Proteobacteria_c__Gammaproteobacteria_o__Burkholderiales_f__Burkholderiaceae_g__Aquabacterium_s__Aquabacterium sp016185075],GB_GCA_004297345.1_protein.faa_SCTN01000105.1_1@PF00015_full_PFAM.319.521:0.00811812[&&NHX:Type=GTDB:gtdb_class=c__Gammaproteobacteria:gtdb_domain=d__Bacteria:gtdb_family=f__Burkholderiaceae:gtdb_genus=g__Aquabacterium:gtdb_order=o__Burkholderiales:gtdb_phylum=p__Proteobacteria:gtdb_species=s__Aquabacterium sp004297345:heptad=MCP-36H:species=d__Bacteria_p__Proteobacteria_c__Gammaproteobacteria_o__Burkholderiales_f__Burkholderiaceae_g__Aquabacterium_s__Aquabacterium sp004297345])0.887:0.0383041[&&NHX:Sample_counter=:Type_counter=GTDB--2:capture_class_counter=:capture_domain_counter=:capture_family_counter=:capture_genus_counter=:capture_order_counter=:capture_phylum_counter=:capture_species_counter=:evoltype=D:gtdb_class_counter=c__Gammaproteobacteria--2:gtdb_domain_counter=d__Bacteria--2:gtdb_family_counter=f__Burkholderiaceae--2:gtdb_genus_counter=g__Aquabacterium--2:gtdb_order_counter=o__Burkholderiales--2:gtdb_phylum_counter=p__Proteobacteria--2:gtdb_species_counter=s__Aquabacterium sp004297345--1||s__Aquabacterium sp016185075--1:heptad_counter=MCP-36H--2:lbd_counter=:lca=d__Bacteria:lca_tree=g__Aquabacterium:name=N1101721:ref_name_counter=])0.738:0.0318334[&&NHX:Sample_counter=rhizpot1--18||rhiztom1--1||rhiztom3--1:Type_counter=GTDB--2||capture--20:besthit_avg=85.59285714285714:besthit_max=92.1:besthit_min=69.7:besthit_std=5.246312153197825:besthit_sum=1198.3:bitscore_avg=213.07142857142858:bitscore_max=246.0:bitscore_min=87.0:bitscore_std=42.09049643458592:bitscore_sum=2983.0:capture_class_counter=c__Alphaproteobacteria--2||c__Clostridia--1||c__Desulfovibrionia--1||c__Desulfuromonadia--2||c__Gammaproteobacteria--14:capture_domain_counter=d__Bacteria--20:capture_family_counter=f__Beijerinckiaceae--2||f__Burkholderiaceae--1||f__CAIOGM01--2||f__Casimicrobiaceae--1||f__Desulfovibrionaceae--1||f__Lachnospiraceae--1||f__Rhodanobacteraceae--8||f__Thiobacillaceae--1||f__Xanthomonadaceae--3:capture_genus_counter=g__CAIOGM01--2||g__CAIWHR01--1||g__Lichenihabitans--2||g__Luteibacter--8||g__Pseudodesulfovibrio--1||g__Rhizobacter--1||g__Schaedlerella--1||g__Stenotrophomonas--1||g__Thermomonas--1||g__Thiobacillus--1||g__Vulcaniibacterium_B--1:capture_order_counter=o__Burkholderiales--3||o__Desulfovibrionales--1||o__Geobacterales--2||o__Lachnospirales--1||o__Rhizobiales--2||o__Xanthomonadales--11:capture_phylum_counter=p__Desulfobacterota--2||p__Desulfobacterota_I--1||p__Firmicutes_A--1||p__Proteobacteria--16:capture_species_counter=s__CAIOGM01 sp903929485--2||s__CAIWHR01 sp903912485--1||s__Lichenihabitans minor--2||s__Luteibacter sp000745055--8||s__Pseudodesulfovibrio hydrargyri--1||s__Rhizobacter sp000799605--1||s__Schaedlerella sp910574865--1||s__Stenotrophomonas acidaminiphila--1||s__Thermomonas sp006337105--1||s__Thiobacillus sp016195805--1||s__Vulcaniibacterium_B gelatinicum--1:evalue_avg=2.242857142857143e-25:evalue_max=3.14e-24:evalue_min=9.25e-84:evalue_std=8.392002996050124e-25:evalue_sum=3.14e-24:gapopen_avg=0.35714285714285715:gapopen_max=2.0:gapopen_min=0.0:gapopen_std=0.744946343668492:gapopen_sum=5.0:gtdb_class_counter=c__Gammaproteobacteria--2:gtdb_domain_counter=d__Bacteria--2:gtdb_family_counter=f__Burkholderiaceae--2:gtdb_genus_counter=g__Aquabacterium--2:gtdb_order_counter=o__Burkholderiales--2:gtdb_phylum_counter=p__Proteobacteria--2:gtdb_species_counter=s__Aquabacterium sp004297345--1||s__Aquabacterium sp016185075--1:heptad_counter=MCP-36H--22:lbd_counter=:lca_tree=g__Aquabacterium:length_avg=139.78571428571428:length_max=155.0:length_min=59.0:length_std=25.90865187072152:length_sum=1957.0:mismatch_avg=19.785714285714285:mismatch_max=47.0:mismatch_min=9.0:mismatch_std=8.937204617419608:mismatch_sum=277.0:name=N1101722:qcovhsp_avg=99.62857142857142:qcovhsp_max=100.0:qcovhsp_min=95.5:qcovhsp_std=1.2028354778660242:qcovhsp_sum=1394.8:qend_avg=139.92857142857142:qend_max=155.0:qend_min=59.0:qend_std=25.7008359208989:qend_sum=1959.0:qstart_avg=1.5:qstart_max=7.0:qstart_min=1.0:qstart_std=1.6052797503622467:qstart_sum=21.0:ref_name_counter=GB_GCA_002339015.1_protein.faa_DDJC01000108.1_52@PF00015_full_PFAM.318.534--1||RS_GCF_000799605.1_protein.faa_NZ_JUGZ01000057.1_6@PF00015_full_PFAM.312.386--1||RS_GCF_003933735.1_protein.faa_NZ_RSED01000004.1_282@PF00015_full_PFAM.319.528--12:scovhsp_avg=70.36428571428573:scovhsp_max=79.7:scovhsp_min=58.8:scovhsp_std=6.316475056774717:scovhsp_sum=985.1000000000001:send_avg=152.07142857142858:send_max=161.0:send_min=68.0:send_std=25.24789187152155:send_sum=2129.0:sstart_avg=13.428571428571429:sstart_max=36.0:sstart_min=7.0:sstart_std=10.338235868808606:sstart_sum=188.0])0.99:0.0896379[&&NHX:Sample_counter=rhizpot1--18||rhiztom1--1||rhiztom3--1:Type_counter=GTDB--3||capture--20:besthit_avg=85.59285714285714:besthit_max=92.1:besthit_min=69.7:besthit_std=5.246312153197825:besthit_sum=1198.3:bitscore_avg=213.07142857142858:bitscore_max=246.0:bitscore_min=87.0:bitscore_std=42.09049643458592:bitscore_sum=2983.0:capture_class_counter=c__Alphaproteobacteria--2||c__Clostridia--1||c__Desulfovibrionia--1||c__Desulfuromonadia--2||c__Gammaproteobacteria--14:capture_domain_counter=d__Bacteria--20:capture_family_counter=f__Beijerinckiaceae--2||f__Burkholderiaceae--1||f__CAIOGM01--2||f__Casimicrobiaceae--1||f__Desulfovibrionaceae--1||f__Lachnospiraceae--1||f__Rhodanobacteraceae--8||f__Thiobacillaceae--1||f__Xanthomonadaceae--3:capture_genus_counter=g__CAIOGM01--2||g__CAIWHR01--1||g__Lichenihabitans--2||g__Luteibacter--8||g__Pseudodesulfovibrio--1||g__Rhizobacter--1||g__Schaedlerella--1||g__Stenotrophomonas--1||g__Thermomonas--1||g__Thiobacillus--1||g__Vulcaniibacterium_B--1:capture_order_counter=o__Burkholderiales--3||o__Desulfovibrionales--1||o__Geobacterales--2||o__Lachnospirales--1||o__Rhizobiales--2||o__Xanthomonadales--11:capture_phylum_counter=p__Desulfobacterota--2||p__Desulfobacterota_I--1||p__Firmicutes_A--1||p__Proteobacteria--16:capture_species_counter=s__CAIOGM01 sp903929485--2||s__CAIWHR01 sp903912485--1||s__Lichenihabitans minor--2||s__Luteibacter sp000745055--8||s__Pseudodesulfovibrio hydrargyri--1||s__Rhizobacter sp000799605--1||s__Schaedlerella sp910574865--1||s__Stenotrophomonas acidaminiphila--1||s__Thermomonas sp006337105--1||s__Thiobacillus sp016195805--1||s__Vulcaniibacterium_B gelatinicum--1:evalue_avg=2.242857142857143e-25:evalue_max=3.14e-24:evalue_min=9.25e-84:evalue_std=8.392002996050124e-25:evalue_sum=3.14e-24:gapopen_avg=0.35714285714285715:gapopen_max=2.0:gapopen_min=0.0:gapopen_std=0.744946343668492:gapopen_sum=5.0:gtdb_class_counter=c__Gammaproteobacteria--3:gtdb_domain_counter=d__Bacteria--3:gtdb_family_counter=f__Burkholderiaceae--3:gtdb_genus_counter=g__Aquabacterium--3:gtdb_order_counter=o__Burkholderiales--3:gtdb_phylum_counter=p__Proteobacteria--3:gtdb_species_counter=s__Aquabacterium lacunae--1||s__Aquabacterium sp004297345--1||s__Aquabacterium sp016185075--1:heptad_counter=MCP-36H--23:lbd_counter=:lca_tree=g__Aquabacterium:length_avg=139.78571428571428:length_max=155.0:length_min=59.0:length_std=25.90865187072152:length_sum=1957.0:mismatch_avg=19.785714285714285:mismatch_max=47.0:mismatch_min=9.0:mismatch_std=8.937204617419606:mismatch_sum=277.0:name=N1101723:qcovhsp_avg=99.62857142857142:qcovhsp_max=100.0:qcovhsp_min=95.5:qcovhsp_std=1.2028354778660242:qcovhsp_sum=1394.8:qend_avg=139.92857142857142:qend_max=155.0:qend_min=59.0:qend_std=25.7008359208989:qend_sum=1959.0:qstart_avg=1.5:qstart_max=7.0:qstart_min=1.0:qstart_std=1.6052797503622467:qstart_sum=21.0:ref_name_counter=GB_GCA_002339015.1_protein.faa_DDJC01000108.1_52@PF00015_full_PFAM.318.534--1||RS_GCF_000799605.1_protein.faa_NZ_JUGZ01000057.1_6@PF00015_full_PFAM.312.386--1||RS_GCF_003933735.1_protein.faa_NZ_RSED01000004.1_282@PF00015_full_PFAM.319.528--12:scovhsp_avg=70.36428571428573:scovhsp_max=79.7:scovhsp_min=58.8:scovhsp_std=6.316475056774717:scovhsp_sum=985.1000000000001:send_avg=152.07142857142858:send_max=161.0:send_min=68.0:send_std=25.24789187152155:send_sum=2129.0:sstart_avg=13.428571428571429:sstart_max=36.0:sstart_min=7.0:sstart_std=10.338235868808606:sstart_sum=188.0])0.941:0.0447965[&&NHX:Sample_counter=rhizpot1--18||rhizpot3--1||rhiztom1--1||rhiztom3--1:Type_counter=GTDB--6||capture--21:besthit_avg=86.4:besthit_max=97.7:besthit_min=69.7:besthit_std=5.943904440685432:besthit_sum=1296.0:bitscore_avg=204.05333333333334:bitscore_max=246.0:bitscore_min=77.8:bitscore_std=53.52529264171241:bitscore_sum=3060.8:capture_class_counter=c__Alphaproteobacteria--2||c__Clostridia--1||c__Desulfovibrionia--1||c__Desulfuromonadia--2||c__Gammaproteobacteria--15:capture_domain_counter=d__Bacteria--21:capture_family_counter=f__Beijerinckiaceae--2||f__Burkholderiaceae--2||f__CAIOGM01--2||f__Casimicrobiaceae--1||f__Desulfovibrionaceae--1||f__Lachnospiraceae--1||f__Rhodanobacteraceae--8||f__Thiobacillaceae--1||f__Xanthomonadaceae--3:capture_genus_counter=g__CAIOGM01--2||g__CAIWHR01--1||g__Lichenihabitans--2||g__Luteibacter--8||g__Massilia--1||g__Pseudodesulfovibrio--1||g__Rhizobacter--1||g__Schaedlerella--1||g__Stenotrophomonas--1||g__Thermomonas--1||g__Thiobacillus--1||g__Vulcaniibacterium_B--1:capture_order_counter=o__Burkholderiales--4||o__Desulfovibrionales--1||o__Geobacterales--2||o__Lachnospirales--1||o__Rhizobiales--2||o__Xanthomonadales--11:capture_phylum_counter=p__Desulfobacterota--2||p__Desulfobacterota_I--1||p__Firmicutes_A--1||p__Proteobacteria--17:capture_species_counter=s__CAIOGM01 sp903929485--2||s__CAIWHR01 sp903912485--1||s__Lichenihabitans minor--2||s__Luteibacter sp000745055--8||s__Massilia aurea_A--1||s__Pseudodesulfovibrio hydrargyri--1||s__Rhizobacter sp000799605--1||s__Schaedlerella sp910574865--1||s__Stenotrophomonas acidaminiphila--1||s__Thermomonas sp006337105--1||s__Thiobacillus sp016195805--1||s__Vulcaniibacterium_B gelatinicum--1:evalue_avg=6.66876e-22:evalue_max=1e-20:evalue_min=9.25e-84:evalue_std=2.5819311137895e-21:evalue_sum=1.0003139999999999e-20:gapopen_avg=0.3333333333333333:gapopen_max=2.0:gapopen_min=0.0:gapopen_std=0.7237468644557459:gapopen_sum=5.0:gtdb_class_counter=c__Gammaproteobacteria--6:gtdb_domain_counter=d__Bacteria--6:gtdb_family_counter=f__Burkholderiaceae--6:gtdb_genus_counter=g__Aquabacterium--3||g__Derxia--2||g__Sphaerotilus--1:gtdb_order_counter=o__Burkholderiales--6:gtdb_phylum_counter=p__Proteobacteria--6:gtdb_species_counter=s__Aquabacterium lacunae--1||s__Aquabacterium sp004297345--1||s__Aquabacterium sp016185075--1||s__Derxia gummosa--1||s__Derxia lacustris--1||s__Sphaerotilus hippei--1:heptad_counter=MCP-36H--27:lbd_counter=:lca_tree=f__Burkholderiaceae:length_avg=133.4:length_max=155.0:length_min=44.0:length_std=35.14216027183628:length_sum=2001.0:mismatch_avg=18.533333333333335:mismatch_max=47.0:mismatch_min=1.0:mismatch_std=9.884090150096673:mismatch_sum=278.0:name=N1101724:qcovhsp_avg=99.50666666666666:qcovhsp_max=100.0:qcovhsp_min=95.5:qcovhsp_std=1.2515514181930174:qcovhsp_sum=1492.6:qend_avg=133.53333333333333:qend_max=155.0:qend_min=44.0:qend_std=35.026248660655845:qend_sum=2003.0:qstart_avg=1.4666666666666666:qstart_max=7.0:qstart_min=1.0:qstart_std=1.5522640914238173:qstart_sum=22.0:ref_name_counter=GB_GCA_002339015.1_protein.faa_DDJC01000108.1_52@PF00015_full_PFAM.318.534--1||RS_GCF_000376425.1_protein.faa_NZ_AQWL01000033.1_2@PF00015_full_PFAM.337.420--1||RS_GCF_000799605.1_protein.faa_NZ_JUGZ01000057.1_6@PF00015_full_PFAM.312.386--1||RS_GCF_003933735.1_protein.faa_NZ_RSED01000004.1_282@PF00015_full_PFAM.319.528--12:scovhsp_avg=69.20666666666668:scovhsp_max=79.7:scovhsp_min=53.0:scovhsp_std=7.559711508730879:scovhsp_sum=1038.1000000000001:send_avg=147.46666666666667:send_max=161.0:send_min=68.0:send_std=30.165890545133127:send_sum=2212.0:sstart_avg=15.2:sstart_max=40.0:sstart_min=7.0:sstart_std=12.096044217606256:sstart_sum=228.0],(40192fdd-b3fb-4da5-a2aa-953d5bf06e11_2@MCPsignal.22.65:5e-09[&&NHX:Sample=rhizpot1:Type=capture:capture_class=c__Gammaproteobacteria:capture_domain=d__Bacteria:capture_family=f__Burkholderiaceae:capture_genus=g__Variovorax:capture_order=o__Burkholderiales:capture_phylum=p__Proteobacteria:capture_species=s__Variovorax sp001426505:heptad=MCP-36H],RS_GCF_003201595.1_protein.faa_NZ_QJJS01000012.1_86@PF00015_full_PFAM.321.506:0.102655[&&NHX:Type=GTDB:gtdb_class=c__Gammaproteobacteria:gtdb_domain=d__Bacteria:gtdb_family=f__Burkholderiaceae:gtdb_genus=g__Sphaerotilus:gtdb_order=o__Burkholderiales:gtdb_phylum=p__Proteobacteria:gtdb_species=s__Sphaerotilus hippei:heptad=MCP-36H:species=d__Bacteria_p__Proteobacteria_c__Gammaproteobacteria_o__Burkholderiales_f__Burkholderiaceae_g__Sphaerotilus_s__Sphaerotilus hippei])0:2.5e-08[&&NHX:Sample_counter=rhizpot1--1:Type_counter=GTDB--1||capture--1:capture_class_counter=c__Gammaproteobacteria--1:capture_domain_counter=d__Bacteria--1:capture_family_counter=f__Burkholderiaceae--1:capture_genus_counter=g__Variovorax--1:capture_order_counter=o__Burkholderiales--1:capture_phylum_counter=p__Proteobacteria--1:capture_species_counter=s__Variovorax sp001426505--1:gtdb_class_counter=c__Gammaproteobacteria--1:gtdb_domain_counter=d__Bacteria--1:gtdb_family_counter=f__Burkholderiaceae--1:gtdb_genus_counter=g__Sphaerotilus--1:gtdb_order_counter=o__Burkholderiales--1:gtdb_phylum_counter=p__Proteobacteria--1:gtdb_species_counter=s__Sphaerotilus hippei--1:heptad_counter=MCP-36H--2:lbd_counter=:lca_tree=s__Sphaerotilus hippei:name=N1101727:ref_name_counter=])0.616:0.0162909[&&NHX:Sample_counter=rhizpot1--19||rhizpot3--1||rhiztom1--1||rhiztom3--1:Type_counter=GTDB--7||capture--22:besthit_avg=86.4:besthit_max=97.7:besthit_min=69.7:besthit_std=5.943904440685432:besthit_sum=1296.0:bitscore_avg=204.05333333333334:bitscore_max=246.0:bitscore_min=77.8:bitscore_std=53.52529264171241:bitscore_sum=3060.8:capture_class_counter=c__Alphaproteobacteria--2||c__Clostridia--1||c__Desulfovibrionia--1||c__Desulfuromonadia--2||c__Gammaproteobacteria--16:capture_domain_counter=d__Bacteria--22:capture_family_counter=f__Beijerinckiaceae--2||f__Burkholderiaceae--3||f__CAIOGM01--2||f__Casimicrobiaceae--1||f__Desulfovibrionaceae--1||f__Lachnospiraceae--1||f__Rhodanobacteraceae--8||f__Thiobacillaceae--1||f__Xanthomonadaceae--3:capture_genus_counter=g__CAIOGM01--2||g__CAIWHR01--1||g__Lichenihabitans--2||g__Luteibacter--8||g__Massilia--1||g__Pseudodesulfovibrio--1||g__Rhizobacter--1||g__Schaedlerella--1||g__Stenotrophomonas--1||g__Thermomonas--1||g__Thiobacillus--1||g__Variovorax--1||g__Vulcaniibacterium_B--1:capture_order_counter=o__Burkholderiales--5||o__Desulfovibrionales--1||o__Geobacterales--2||o__Lachnospirales--1||o__Rhizobiales--2||o__Xanthomonadales--11:capture_phylum_counter=p__Desulfobacterota--2||p__Desulfobacterota_I--1||p__Firmicutes_A--1||p__Proteobacteria--18:capture_species_counter=s__CAIOGM01 sp903929485--2||s__CAIWHR01 sp903912485--1||s__Lichenihabitans minor--2||s__Luteibacter sp000745055--8||s__Massilia aurea_A--1||s__Pseudodesulfovibrio hydrargyri--1||s__Rhizobacter sp000799605--1||s__Schaedlerella sp910574865--1||s__Stenotrophomonas acidaminiphila--1||s__Thermomonas sp006337105--1||s__Thiobacillus sp016195805--1||s__Variovorax sp001426505--1||s__Vulcaniibacterium_B gelatinicum--1:evalue_avg=6.66876e-22:evalue_max=1e-20:evalue_min=9.25e-84:evalue_std=2.5819311137895e-21:evalue_sum=1.0003139999999999e-20:gapopen_avg=0.3333333333333333:gapopen_max=2.0:gapopen_min=0.0:gapopen_std=0.7237468644557459:gapopen_sum=5.0:gtdb_class_counter=c__Gammaproteobacteria--7:gtdb_domain_counter=d__Bacteria--7:gtdb_family_counter=f__Burkholderiaceae--7:gtdb_genus_counter=g__Aquabacterium--3||g__Derxia--2||g__Sphaerotilus--2:gtdb_order_counter=o__Burkholderiales--7:gtdb_phylum_counter=p__Proteobacteria--7:gtdb_species_counter=s__Aquabacterium lacunae--1||s__Aquabacterium sp004297345--1||s__Aquabacterium sp016185075--1||s__Derxia gummosa--1||s__Derxia lacustris--1||s__Sphaerotilus hippei--2:heptad_counter=MCP-36H--29:lbd_counter=:lca_tree=f__Burkholderiaceae:length_avg=133.4:length_max=155.0:length_min=44.0:length_std=35.14216027183628:length_sum=2001.0:mismatch_avg=18.533333333333335:mismatch_max=47.0:mismatch_min=1.0:mismatch_std=9.884090150096673:mismatch_sum=278.0:name=N1101728:qcovhsp_avg=99.50666666666666:qcovhsp_max=100.0:qcovhsp_min=95.5:qcovhsp_std=1.2515514181930174:qcovhsp_sum=1492.6:qend_avg=133.53333333333333:qend_max=155.0:qend_min=44.0:qend_std=35.026248660655845:qend_sum=2003.0:qstart_avg=1.4666666666666666:qstart_max=7.0:qstart_min=1.0:qstart_std=1.5522640914238173:qstart_sum=22.0:ref_name_counter=GB_GCA_002339015.1_protein.faa_DDJC01000108.1_52@PF00015_full_PFAM.318.534--1||RS_GCF_000376425.1_protein.faa_NZ_AQWL01000033.1_2@PF00015_full_PFAM.337.420--1||RS_GCF_000799605.1_protein.faa_NZ_JUGZ01000057.1_6@PF00015_full_PFAM.312.386--1||RS_GCF_003933735.1_protein.faa_NZ_RSED01000004.1_282@PF00015_full_PFAM.319.528--12:scovhsp_avg=69.20666666666668:scovhsp_max=79.7:scovhsp_min=53.0:scovhsp_std=7.559711508730879:scovhsp_sum=1038.1000000000001:send_avg=147.46666666666667:send_max=161.0:send_min=68.0:send_std=30.165890545133127:send_sum=2212.0:sstart_avg=15.2:sstart_max=40.0:sstart_min=7.0:sstart_std=12.096044217606256:sstart_sum=228.0])0.229:0.0283332[&&NHX:Sample_counter=rhizpot1--19||rhizpot3--1||rhiztom1--1||rhiztom3--2:Type_counter=GTDB--17||capture--23:besthit_avg=86.40000000000002:besthit_max=97.7:besthit_min=69.7:besthit_std=5.943904440685431:besthit_sum=1296.0000000000002:bitscore_avg=204.05333333333334:bitscore_max=246.0:bitscore_min=77.8:bitscore_std=53.525292641712404:bitscore_sum=3060.8:capture_class_counter=c__Alphaproteobacteria--2||c__Clostridia--1||c__Desulfovibrionia--1||c__Desulfuromonadia--2||c__Gammaproteobacteria--17:capture_domain_counter=d__Bacteria--23:capture_family_counter=f__Beijerinckiaceae--2||f__Burkholderiaceae--4||f__CAIOGM01--2||f__Casimicrobiaceae--1||f__Desulfovibrionaceae--1||f__Lachnospiraceae--1||f__Rhodanobacteraceae--8||f__Thiobacillaceae--1||f__Xanthomonadaceae--3:capture_genus_counter=g__Acidovorax--1||g__CAIOGM01--2||g__CAIWHR01--1||g__Lichenihabitans--2||g__Luteibacter--8||g__Massilia--1||g__Pseudodesulfovibrio--1||g__Rhizobacter--1||g__Schaedlerella--1||g__Stenotrophomonas--1||g__Thermomonas--1||g__Thiobacillus--1||g__Variovorax--1||g__Vulcaniibacterium_B--1:capture_order_counter=o__Burkholderiales--6||o__Desulfovibrionales--1||o__Geobacterales--2||o__Lachnospirales--1||o__Rhizobiales--2||o__Xanthomonadales--11:capture_phylum_counter=p__Desulfobacterota--2||p__Desulfobacterota_I--1||p__Firmicutes_A--1||p__Proteobacteria--19:capture_species_counter=s__Acidovorax sp001411535--1||s__CAIOGM01 sp903929485--2||s__CAIWHR01 sp903912485--1||s__Lichenihabitans minor--2||s__Luteibacter sp000745055--8||s__Massilia aurea_A--1||s__Pseudodesulfovibrio hydrargyri--1||s__Rhizobacter sp000799605--1||s__Schaedlerella sp910574865--1||s__Stenotrophomonas acidaminiphila--1||s__Thermomonas sp006337105--1||s__Thiobacillus sp016195805--1||s__Variovorax sp001426505--1||s__Vulcaniibacterium_B gelatinicum--1:evalue_avg=6.66876e-22:evalue_max=1e-20:evalue_min=9.25e-84:evalue_std=2.5819311137895e-21:evalue_sum=1.0003139999999999e-20:gapopen_avg=0.3333333333333333:gapopen_max=2.0:gapopen_min=0.0:gapopen_std=0.7237468644557459:gapopen_sum=5.0:gtdb_class_counter=c__Gammaproteobacteria--17:gtdb_domain_counter=d__Bacteria--17:gtdb_family_counter=f__Burkholderiaceae--17:gtdb_genus_counter=g__Aquabacterium--8||g__Derxia--2||g__Rhizobacter--5||g__Sphaerotilus--2:gtdb_order_counter=o__Burkholderiales--17:gtdb_phylum_counter=p__Proteobacteria--17:gtdb_species_counter=s__Aquabacterium commune--1||s__Aquabacterium lacunae--1||s__Aquabacterium olei--1||s__Aquabacterium sp004297345--1||s__Aquabacterium sp016000265--1||s__Aquabacterium sp016185075--1||s__Aquabacterium sp903871865--1||s__Aquabacterium sp903894125--1||s__Derxia gummosa--1||s__Derxia lacustris--1||s__Rhizobacter sp000799605--1||s__Rhizobacter sp001425825--1||s__Rhizobacter sp012275445--1||s__Rhizobacter sp012932665--1||s__Rhizobacter sp900142965--1||s__Sphaerotilus hippei--2:heptad_counter=MCP-36H--40:lbd_counter=:lca_tree=f__Burkholderiaceae:length_avg=133.4:length_max=155.0:length_min=44.0:length_std=35.14216027183629:length_sum=2001.0:mismatch_avg=18.533333333333335:mismatch_max=47.0:mismatch_min=1.0:mismatch_std=9.884090150096673:mismatch_sum=278.0:name=N1101729:qcovhsp_avg=99.50666666666666:qcovhsp_max=100.0:qcovhsp_min=95.5:qcovhsp_std=1.2515514181930174:qcovhsp_sum=1492.6:qend_avg=133.53333333333333:qend_max=155.0:qend_min=44.0:qend_std=35.026248660655845:qend_sum=2003.0:qstart_avg=1.4666666666666666:qstart_max=7.0:qstart_min=1.0:qstart_std=1.552264091423817:qstart_sum=22.0:ref_name_counter=GB_GCA_002339015.1_protein.faa_DDJC01000108.1_52@PF00015_full_PFAM.318.534--1||RS_GCF_000376425.1_protein.faa_NZ_AQWL01000033.1_2@PF00015_full_PFAM.337.420--1||RS_GCF_000799605.1_protein.faa_NZ_JUGZ01000057.1_6@PF00015_full_PFAM.312.386--1||RS_GCF_003933735.1_protein.faa_NZ_RSED01000004.1_282@PF00015_full_PFAM.319.528--12:scovhsp_avg=69.20666666666668:scovhsp_max=79.7:scovhsp_min=53.0:scovhsp_std=7.55971150873088:scovhsp_sum=1038.1000000000001:send_avg=147.46666666666667:send_max=161.0:send_min=68.0:send_std=30.16589054513313:send_sum=2212.0:sstart_avg=15.2:sstart_max=40.0:sstart_min=7.0:sstart_std=12.096044217606256:sstart_sum=228.0])0.897:0.0422671[&&NHX:Sample_counter=rhizpot1--23||rhizpot3--2||rhiztom1--1||rhiztom3--2:Type_counter=GTDB--30||capture--28:besthit_avg=87.07058823529411:besthit_max=97.7:besthit_min=69.7:besthit_std=5.915843632344666:besthit_sum=1480.1999999999998:bitscore_avg=195.4:bitscore_max=246.0:bitscore_min=77.8:bitscore_std=56.01401610311476:bitscore_sum=3321.8:capture_class_counter=c__Alphaproteobacteria--2||c__Clostridia--1||c__Desulfovibrionia--1||c__Desulfuromonadia--2||c__Gammaproteobacteria--22:capture_domain_counter=d__Bacteria--28:capture_family_counter=f__Beijerinckiaceae--2||f__Burkholderiaceae--6||f__CAIOGM01--2||f__Casimicrobiaceae--1||f__Desulfovibrionaceae--1||f__Lachnospiraceae--1||f__Rhodanobacteraceae--8||f__Thiobacillaceae--1||f__Xanthomonadaceae--6:capture_genus_counter=g__Acidovorax--1||g__Aquabacterium--1||g__CAIOGM01--2||g__CAIWHR01--1||g__Lichenihabitans--2||g__Luteibacter--8||g__Massilia--2||g__Pseudodesulfovibrio--1||g__Rhizobacter--1||g__Schaedlerella--1||g__Stenotrophomonas--1||g__Thermomonas--1||g__Thiobacillus--1||g__Variovorax--1||g__Vulcaniibacterium_B--1||g__Xanthomonas_A--3:capture_order_counter=o__Burkholderiales--8||o__Desulfovibrionales--1||o__Geobacterales--2||o__Lachnospirales--1||o__Rhizobiales--2||o__Xanthomonadales--14:capture_phylum_counter=p__Desulfobacterota--2||p__Desulfobacterota_I--1||p__Firmicutes_A--1||p__Proteobacteria--24:capture_species_counter=s__Acidovorax sp001411535--1||s__Aquabacterium sp002339015--1||s__CAIOGM01 sp903929485--2||s__CAIWHR01 sp903912485--1||s__Lichenihabitans minor--2||s__Luteibacter sp000745055--8||s__Massilia aurea_A--2||s__Pseudodesulfovibrio hydrargyri--1||s__Rhizobacter sp000799605--1||s__Schaedlerella sp910574865--1||s__Stenotrophomonas acidaminiphila--1||s__Thermomonas sp006337105--1||s__Thiobacillus sp016195805--1||s__Variovorax sp001426505--1||s__Vulcaniibacterium_B gelatinicum--1||s__Xanthomonas_A sontii--3:evalue_avg=5.884200000000241e-22:evalue_max=1e-20:evalue_min=9.25e-84:evalue_std=2.425308771847405e-21:evalue_sum=1.000314000000041e-20:gapopen_avg=0.29411764705882354:gapopen_max=2.0:gapopen_min=0.0:gapopen_std=0.6859943405700354:gapopen_sum=5.0:gtdb_class_counter=c__Gammaproteobacteria--30:gtdb_domain_counter=d__Bacteria--30:gtdb_family_counter=f__Burkholderiaceae--30:gtdb_genus_counter=g__Aquabacterium--20||g__Derxia--2||g__Rhizobacter--5||g__Rhodoferax--1||g__Sphaerotilus--2:gtdb_order_counter=o__Burkholderiales--30:gtdb_phylum_counter=p__Proteobacteria--30:gtdb_species_counter=s__Aquabacterium commune--2||s__Aquabacterium excrementipullorum--1||s__Aquabacterium fontiphilum--1||s__Aquabacterium lacunae--2||s__Aquabacterium olei--2||s__Aquabacterium sp002339015--1||s__Aquabacterium sp003933735--1||s__Aquabacterium sp004297345--1||s__Aquabacterium sp013822685--1||s__Aquabacterium sp016000265--2||s__Aquabacterium sp016185075--2||s__Aquabacterium sp017989885--1||s__Aquabacterium sp903871865--2||s__Aquabacterium sp903894125--1||s__Derxia gummosa--1||s__Derxia lacustris--1||s__Rhizobacter sp000799605--1||s__Rhizobacter sp001425825--1||s__Rhizobacter sp012275445--1||s__Rhizobacter sp012932665--1||s__Rhizobacter sp900142965--1||s__Rhodoferax sp016719405--1||s__Sphaerotilus hippei--2:heptad_counter=MCP-36H--58:lbd_counter=:lca_tree=f__Burkholderiaceae:length_avg=127.05882352941177:length_max=155.0:length_min=44.0:length_std=37.65048238109854:length_sum=2160.0:mismatch_avg=17.11764705882353:mismatch_max=47.0:mismatch_min=1.0:mismatch_std=10.111147022847955:mismatch_sum=291.0:name=N1101730:qcovhsp_avg=99.41764705882352:qcovhsp_max=100.0:qcovhsp_min=95.5:qcovhsp_std=1.198559184040179:qcovhsp_sum=1690.1:qend_avg=127.29411764705883:qend_max=155.0:qend_min=44.0:qend_std=37.419521485920875:qend_sum=2164.0:qstart_avg=1.5294117647058822:qstart_max=7.0:qstart_min=1.0:qstart_std=1.4627733530362594:qstart_sum=26.0:ref_name_counter=GB_GCA_002339015.1_protein.faa_DDJC01000108.1_52@PF00015_full_PFAM.318.534--1||GB_GCA_007994965.1_protein.faa_VOPW01000001.1_1016@PF00015_full_PFAM.2.137--1||RS_GCF_000376425.1_protein.faa_NZ_AQWL01000033.1_2@PF00015_full_PFAM.337.420--1||RS_GCF_000799605.1_protein.faa_NZ_JUGZ01000057.1_6@PF00015_full_PFAM.312.386--1||RS_GCF_003100395.1_protein.faa_NZ_CP029210.1_963@PF00015_full_PFAM.283.465--1||RS_GCF_003933735.1_protein.faa_NZ_RSED01000004.1_282@PF00015_full_PFAM.319.528--12:scovhsp_avg=66.97058823529412:scovhsp_max=79.7:scovhsp_min=50.0:scovhsp_std=9.479172215038242:scovhsp_sum=1138.5:send_avg=141.41176470588235:send_max=161.0:send_min=68.0:send_std=33.1116649074186:send_sum=2404.0:sstart_avg=15.470588235294118:sstart_max=40.0:sstart_min=7.0:sstart_std=11.40787911411902:sstart_sum=263.0])0.624:0.0287277[&&NHX:Sample_counter=rhizpot1--24||rhizpot3--3||rhiztom1--2||rhiztom2--1||rhiztom3--5:Type_counter=GTDB--45||capture--35:besthit_avg=89.39999999999999:besthit_max=99.3:besthit_min=69.7:besthit_std=6.832067246239813:besthit_sum=1966.8:bitscore_avg=202.8090909090909:bitscore_max=260.0:bitscore_min=77.8:bitscore_std=53.57737536978786:bitscore_sum=4461.8:capture_class_counter=c__Alphaproteobacteria--3||c__Clostridia--1||c__Desulfovibrionia--1||c__Desulfuromonadia--2||c__Gammaproteobacteria--27||c__Thermoleophilia--1:capture_domain_counter=d__Bacteria--35:capture_family_counter=f__Beijerinckiaceae--2||f__Burkholderiaceae--10||f__CAIOGM01--2||f__Casimicrobiaceae--1||f__Desulfovibrionaceae--1||f__Lachnospiraceae--1||f__Rhizobiaceae--1||f__Rhodanobacteraceae--8||f__Solirubrobacteraceae--1||f__Thiobacillaceae--1||f__Xanthomonadaceae--7:capture_genus_counter=g__Acidovorax--1||g__Aquabacterium--1||g__Aquabacterium_A--2||g__CAIOGM01--2||g__CAIWHR01--1||g__Conexibacter--1||g__Hoeflea--1||g__Lichenihabitans--2||g__Luteibacter--8||g__Massilia--3||g__Pelomonas--1||g__Pseudodesulfovibrio--1||g__Rhizobacter--1||g__Schaedlerella--1||g__Stenotrophomonas--1||g__Thermomonas--1||g__Thiobacillus--1||g__Variovorax--1||g__Vulcaniibacterium_B--1||g__Xanthomonas_A--4:capture_order_counter=o__Burkholderiales--12||o__Desulfovibrionales--1||o__Geobacterales--2||o__Lachnospirales--1||o__Rhizobiales--3||o__Solirubrobacterales--1||o__Xanthomonadales--15:capture_phylum_counter=p__Actinobacteriota--1||p__Desulfobacterota--2||p__Desulfobacterota_I--1||p__Firmicutes_A--1||p__Proteobacteria--30:capture_species_counter=s__Acidovorax sp001411535--1||s__Aquabacterium sp002339015--1||s__Aquabacterium_A sp001770815--2||s__CAIOGM01 sp903929485--2||s__CAIWHR01 sp903912485--1||s__Conexibacter woesei--1||s__Hoeflea sp014359905--1||s__Lichenihabitans minor--2||s__Luteibacter sp000745055--8||s__Massilia aurea_A--2||s__Massilia sp003484545--1||s__Pelomonas sp001425165--1||s__Pseudodesulfovibrio hydrargyri--1||s__Rhizobacter sp000799605--1||s__Schaedlerella sp910574865--1||s__Stenotrophomonas acidaminiphila--1||s__Thermomonas sp006337105--1||s__Thiobacillus sp016195805--1||s__Variovorax sp001426505--1||s__Vulcaniibacterium_B gelatinicum--1||s__Xanthomonas_A sacchari_B--1||s__Xanthomonas_A sontii--3:evalue_avg=4.546881818182004e-22:evalue_max=1e-20:evalue_min=1.68e-89:evalue_std=2.1319753898397213e-21:evalue_sum=1.000314000000041e-20:gapopen_avg=0.22727272727272727:gapopen_max=2.0:gapopen_min=0.0:gapopen_std=0.6119304490372043:gapopen_sum=5.0:gtdb_class_counter=c__Gammaproteobacteria--45:gtdb_domain_counter=d__Bacteria--45:gtdb_family_counter=f__Burkholderiaceae--45:gtdb_genus_counter=g__Aquabacterium--20||g__Derxia--2||g__JAFALK01--1||g__JAFAMW01--1||g__Pelomonas--13||g__Rhizobacter--5||g__Rhodoferax--1||g__Sphaerotilus--2:gtdb_order_counter=o__Burkholderiales--45:gtdb_phylum_counter=p__Proteobacteria--45:gtdb_species_counter=s__Aquabacterium commune--2||s__Aquabacterium excrementipullorum--1||s__Aquabacterium fontiphilum--1||s__Aquabacterium lacunae--2||s__Aquabacterium olei--2||s__Aquabacterium sp002339015--1||s__Aquabacterium sp003933735--1||s__Aquabacterium sp004297345--1||s__Aquabacterium sp013822685--1||s__Aquabacterium sp016000265--2||s__Aquabacterium sp016185075--2||s__Aquabacterium sp017989885--1||s__Aquabacterium sp903871865--2||s__Aquabacterium sp903894125--1||s__Derxia gummosa--1||s__Derxia lacustris--1||s__JAFALK01 sp019234295--1||s__JAFAMW01 sp019232985--1||s__Pelomonas depolymerans_A--1||s__Pelomonas puraquae--1||s__Pelomonas saccharophila--1||s__Pelomonas sp001425055--1||s__Pelomonas sp001425165--1||s__Pelomonas sp001425705--1||s__Pelomonas sp003550215--1||s__Pelomonas sp003963005--2||s__Pelomonas sp003963075--1||s__Pelomonas sp016195825--1||s__Pelomonas sp016790285--1||s__Pelomonas sp019237615--1||s__Rhizobacter sp000799605--1||s__Rhizobacter sp001425825--1||s__Rhizobacter sp012275445--1||s__Rhizobacter sp012932665--1||s__Rhizobacter sp900142965--1||s__Rhodoferax sp016719405--1||s__Sphaerotilus hippei--2:heptad_counter=MCP-36H--80:lbd_counter=4HB_MCP_1--1:lca_tree=f__Burkholderiaceae:length_avg=128.4090909090909:length_max=155.0:length_min=44.0:length_std=34.43649654613974:length_sum=2825.0:mismatch_avg=14.045454545454545:mismatch_max=47.0:mismatch_min=1.0:mismatch_std=10.634522725213087:mismatch_sum=309.0:name=N1101731:qcovhsp_avg=99.4:qcovhsp_max=100.0:qcovhsp_min=95.5:qcovhsp_std=1.1563489339913176:qcovhsp_sum=2186.8:qend_avg=128.5909090909091:qend_max=155.0:qend_min=44.0:qend_std=34.23679320056142:qend_sum=2829.0:qstart_avg=1.4090909090909092:qstart_max=7.0:qstart_min=1.0:qstart_std=1.296849328880646:qstart_sum=31.0:ref_name_counter=GB_GCA_002339015.1_protein.faa_DDJC01000108.1_52@PF00015_full_PFAM.318.534--1||GB_GCA_007994965.1_protein.faa_VOPW01000001.1_1016@PF00015_full_PFAM.2.137--1||RS_GCF_000376425.1_protein.faa_NZ_AQWL01000033.1_2@PF00015_full_PFAM.337.420--1||RS_GCF_000799605.1_protein.faa_NZ_JUGZ01000057.1_6@PF00015_full_PFAM.312.386--1||RS_GCF_001425055.1_protein.faa_NZ_LMDK01000004.1_128@PF00015_full_PFAM.322.514--2||RS_GCF_001425165.1_protein.faa_NZ_LMDU01000015.1_149@PF00015_full_PFAM.324.520--2||RS_GCF_001425705.1_protein.faa_NZ_LMDC01000029.1_153@PF00015_full_PFAM.323.515--1||RS_GCF_003100395.1_protein.faa_NZ_CP029210.1_963@PF00015_full_PFAM.283.465--1||RS_GCF_003933735.1_protein.faa_NZ_RSED01000004.1_282@PF00015_full_PFAM.319.528--12:scovhsp_avg=67.35000000000001:scovhsp_max=80.7:scovhsp_min=50.0:scovhsp_std=9.710708374925959:scovhsp_sum=1481.7:send_avg=145.0:send_max=162.0:send_min=68.0:send_std=29.815304475258692:send_sum=3190.0:sstart_avg=17.681818181818183:sstart_max=65.0:sstart_min=7.0:sstart_std=15.803514870150948:sstart_sum=389.0])0.82:0.024739[&&NHX:Sample_counter=rhizpot1--24||rhizpot3--3||rhiztom1--4||rhiztom2--1||rhiztom3--7:Type_counter=GTDB--45||capture--39:besthit_avg=88.91249999999998:besthit_max=99.3:besthit_min=68.8:besthit_std=8.016521662492867:besthit_sum=2133.8999999999996:bitscore_avg=195.11666666666667:bitscore_max=260.0:bitscore_min=77.8:bitscore_std=57.51503143161543:bitscore_sum=4682.8:capture_class_counter=c__Alphaproteobacteria--4||c__Clostridia--1||c__Desulfovibrionia--1||c__Desulfuromonadia--2||c__Gammaproteobacteria--30||c__Thermoleophilia--1:capture_domain_counter=d__Bacteria--39:capture_family_counter=f__Beijerinckiaceae--2||f__Burkholderiaceae--11||f__CAIOGM01--2||f__Casimicrobiaceae--1||f__Desulfovibrionaceae--1||f__Lachnospiraceae--1||f__Rhizobiaceae--1||f__Rhodanobacteraceae--8||f__Solirubrobacteraceae--1||f__Stappiaceae--1||f__Thiobacillaceae--3||f__Xanthomonadaceae--7:capture_genus_counter=g__Acidovorax--1||g__Aquabacterium--1||g__Aquabacterium_A--2||g__CAIOGM01--2||g__CAIWHR01--1||g__Conexibacter--1||g__Curvibacter--1||g__Hoeflea--1||g__Lichenihabitans--2||g__Luteibacter--8||g__Massilia--3||g__Pelomonas--1||g__Pseudodesulfovibrio--1||g__Rhizobacter--1||g__Schaedlerella--1||g__Stappia--1||g__Stenotrophomonas--1||g__Thermomonas--1||g__Thiobacillus--3||g__Variovorax--1||g__Vulcaniibacterium_B--1||g__Xanthomonas_A--4:capture_order_counter=o__Burkholderiales--15||o__Desulfovibrionales--1||o__Geobacterales--2||o__Lachnospirales--1||o__Rhizobiales--4||o__Solirubrobacterales--1||o__Xanthomonadales--15:capture_phylum_counter=p__Actinobacteriota--1||p__Desulfobacterota--2||p__Desulfobacterota_I--1||p__Firmicutes_A--1||p__Proteobacteria--34:capture_species_counter=s__Acidovorax sp001411535--1||s__Aquabacterium sp002339015--1||s__Aquabacterium_A sp001770815--2||s__CAIOGM01 sp903929485--2||s__CAIWHR01 sp903912485--1||s__Conexibacter woesei--1||s__Curvibacter sp003987795--1||s__Hoeflea sp014359905--1||s__Lichenihabitans minor--2||s__Luteibacter sp000745055--8||s__Massilia aurea_A--2||s__Massilia sp003484545--1||s__Pelomonas sp001425165--1||s__Pseudodesulfovibrio hydrargyri--1||s__Rhizobacter sp000799605--1||s__Schaedlerella sp910574865--1||s__Stappia indica_A--1||s__Stenotrophomonas acidaminiphila--1||s__Thermomonas sp006337105--1||s__Thiobacillus sp016195805--2||s__Thiobacillus sp018780025--1||s__Variovorax sp001426505--1||s__Vulcaniibacterium_B gelatinicum--1||s__Xanthomonas_A sacchari_B--1||s__Xanthomonas_A sontii--3:evalue_avg=4.1679750067918486e-22:evalue_max=1e-20:evalue_min=1.68e-89:evalue_std=2.041213685231561e-21:evalue_sum=1.0003140016300437e-20:gapopen_avg=0.20833333333333334:gapopen_max=2.0:gapopen_min=0.0:gapopen_std=0.5882299658752717:gapopen_sum=5.0:gtdb_class_counter=c__Gammaproteobacteria--45:gtdb_domain_counter=d__Bacteria--45:gtdb_family_counter=f__Burkholderiaceae--45:gtdb_genus_counter=g__Aquabacterium--20||g__Derxia--2||g__JAFALK01--1||g__JAFAMW01--1||g__Pelomonas--13||g__Rhizobacter--5||g__Rhodoferax--1||g__Sphaerotilus--2:gtdb_order_counter=o__Burkholderiales--45:gtdb_phylum_counter=p__Proteobacteria--45:gtdb_species_counter=s__Aquabacterium commune--2||s__Aquabacterium excrementipullorum--1||s__Aquabacterium fontiphilum--1||s__Aquabacterium lacunae--2||s__Aquabacterium olei--2||s__Aquabacterium sp002339015--1||s__Aquabacterium sp003933735--1||s__Aquabacterium sp004297345--1||s__Aquabacterium sp013822685--1||s__Aquabacterium sp016000265--2||s__Aquabacterium sp016185075--2||s__Aquabacterium sp017989885--1||s__Aquabacterium sp903871865--2||s__Aquabacterium sp903894125--1||s__Derxia gummosa--1||s__Derxia lacustris--1||s__JAFALK01 sp019234295--1||s__JAFAMW01 sp019232985--1||s__Pelomonas depolymerans_A--1||s__Pelomonas puraquae--1||s__Pelomonas saccharophila--1||s__Pelomonas sp001425055--1||s__Pelomonas sp001425165--1||s__Pelomonas sp001425705--1||s__Pelomonas sp003550215--1||s__Pelomonas sp003963005--2||s__Pelomonas sp003963075--1||s__Pelomonas sp016195825--1||s__Pelomonas sp016790285--1||s__Pelomonas sp019237615--1||s__Rhizobacter sp000799605--1||s__Rhizobacter sp001425825--1||s__Rhizobacter sp012275445--1||s__Rhizobacter sp012932665--1||s__Rhizobacter sp900142965--1||s__Rhodoferax sp016719405--1||s__Sphaerotilus hippei--2:heptad_counter=MCP-36H--84:lbd_counter=4HB_MCP_1--1:lca_tree=f__Burkholderiaceae:length_avg=124.125:length_max=155.0:length_min=44.0:length_std=36.39793651580671:length_sum=2979.0:mismatch_avg=14.166666666666666:mismatch_max=47.0:mismatch_min=1.0:mismatch_std=11.032232091808812:mismatch_sum=340.0:name=N1101732:qcovhsp_avg=99.45:qcovhsp_max=100.0:qcovhsp_min=95.5:qcovhsp_std=1.1178395311453715:qcovhsp_sum=2386.8:qend_avg=124.29166666666667:qend_max=155.0:qend_min=44.0:qend_std=36.24611423451415:qend_sum=2983.0:qstart_avg=1.375:qstart_max=7.0:qstart_min=1.0:qstart_std=1.2445533509971602:qstart_sum=33.0:ref_name_counter=GB_GCA_002339015.1_protein.faa_DDJC01000108.1_52@PF00015_full_PFAM.318.534--1||GB_GCA_007994965.1_protein.faa_VOPW01000001.1_1016@PF00015_full_PFAM.2.137--1||GB_GCA_013360485.1_protein.faa_JABWBN010000213.1_1@PF00015_full_PFAM.320.425--1||GB_GCA_015478895.1_protein.faa_JADMKK010000048.1_56@PF00015_full_PFAM.320.505--1||RS_GCF_000376425.1_protein.faa_NZ_AQWL01000033.1_2@PF00015_full_PFAM.337.420--1||RS_GCF_000799605.1_protein.faa_NZ_JUGZ01000057.1_6@PF00015_full_PFAM.312.386--1||RS_GCF_001425055.1_protein.faa_NZ_LMDK01000004.1_128@PF00015_full_PFAM.322.514--2||RS_GCF_001425165.1_protein.faa_NZ_LMDU01000015.1_149@PF00015_full_PFAM.324.520--2||RS_GCF_001425705.1_protein.faa_NZ_LMDC01000029.1_153@PF00015_full_PFAM.323.515--1||RS_GCF_003100395.1_protein.faa_NZ_CP029210.1_963@PF00015_full_PFAM.283.465--1||RS_GCF_003933735.1_protein.faa_NZ_RSED01000004.1_282@PF00015_full_PFAM.319.528--12:scovhsp_avg=66.19999999999999:scovhsp_max=80.7:scovhsp_min=50.0:scovhsp_std=10.075454461645672:scovhsp_sum=1588.7999999999997:send_avg=143.33333333333334:send_max=162.0:send_min=68.0:send_std=30.823010414534345:send_sum=3440.0:sstart_avg=20.291666666666668:sstart_max=65.0:sstart_min=7.0:sstart_std=18.123919258134052:sstart_sum=487.0])0:5e-09[&&NHX:Sample_counter=rhizpot1--24||rhizpot3--5||rhiztom1--5||rhiztom2--8||rhiztom3--23:Type_counter=GTDB--48||capture--65:besthit_avg=86.31818181818181:besthit_max=99.3:besthit_min=68.8:besthit_std=8.26451202981211:besthit_sum=2848.5:bitscore_avg=178.71818181818185:bitscore_max=260.0:bitscore_min=77.8:bitscore_std=56.89558119125693:bitscore_sum=5897.700000000001:capture_class_counter=c__Alphaproteobacteria--4||c__Clostridia--1||c__Desulfovibrionia--1||c__Desulfuromonadia--2||c__Gammaproteobacteria--54||c__Polyangia--1||c__Thermoleophilia--1||c__UBA4802--1:capture_domain_counter=d__Bacteria--65:capture_family_counter=f__Beijerinckiaceae--2||f__Burkholderiaceae--28||f__CAIOGM01--2||f__Casimicrobiaceae--1||f__Desulfovibrionaceae--1||f__Lachnospiraceae--1||f__Polyangiaceae--1||f__Rhizobiaceae--1||f__Rhodanobacteraceae--8||f__Solirubrobacteraceae--1||f__Stappiaceae--1||f__Thiobacillaceae--10||f__UBA5368--1||f__Xanthomonadaceae--7:capture_genus_counter=g__Acidovorax--1||g__Aquabacterium--1||g__Aquabacterium_A--3||g__Aquincola--2||g__CAIOGM01--2||g__CAIWHR01--1||g__Chondromyces--1||g__Conexibacter--1||g__Cupriavidus--1||g__Curvibacter--1||g__Hoeflea--1||g__Ideonella_A--1||g__Lichenihabitans--2||g__Luteibacter--8||g__MVZN01--1||g__Massilia--15||g__Pelomonas--1||g__Pseudodesulfovibrio--1||g__Rhizobacter--1||g__Schaedlerella--1||g__Stappia--1||g__Stenotrophomonas--1||g__Thermomonas--1||g__Thiobacillus--10||g__Variovorax--1||g__Vulcaniibacterium_B--1||g__Xanthomonas_A--4:capture_order_counter=o__Burkholderiales--39||o__Desulfovibrionales--1||o__Geobacterales--2||o__Lachnospirales--1||o__Polyangiales--1||o__Rhizobiales--4||o__Solirubrobacterales--1||o__UBA4802--1||o__Xanthomonadales--15:capture_phylum_counter=p__Actinobacteriota--1||p__Desulfobacterota--2||p__Desulfobacterota_I--1||p__Firmicutes_A--1||p__Myxococcota--1||p__Proteobacteria--58||p__Spirochaetota--1:capture_species_counter=s__Acidovorax sp001411535--1||s__Aquabacterium sp002339015--1||s__Aquabacterium_A sp001770815--3||s__Aquincola tertiaricarbonis--2||s__CAIOGM01 sp903929485--2||s__CAIWHR01 sp903912485--1||s__Chondromyces apiculatus--1||s__Conexibacter woesei--1||s__Cupriavidus sp013361545--1||s__Curvibacter sp003987795--1||s__Hoeflea sp014359905--1||s__Ideonella_A sakaiensis--1||s__Lichenihabitans minor--2||s__Luteibacter sp000745055--8||s__MVZN01 sp017998475--1||s__Massilia aurea_A--2||s__Massilia sp003484545--9||s__Massilia sp003520365--3||s__Massilia sp014171595--1||s__Pelomonas sp001425165--1||s__Pseudodesulfovibrio hydrargyri--1||s__Rhizobacter sp000799605--1||s__Schaedlerella sp910574865--1||s__Stappia indica_A--1||s__Stenotrophomonas acidaminiphila--1||s__Thermomonas sp006337105--1||s__Thiobacillus sp016195805--7||s__Thiobacillus sp018780025--3||s__Variovorax sp001426505--1||s__Vulcaniibacterium_B gelatinicum--1||s__Xanthomonas_A sacchari_B--1||s__Xanthomonas_A sontii--3:evalue_avg=3.0312550117031624e-22:evalue_max=1e-20:evalue_min=1.68e-89:evalue_std=1.7407595555481516e-21:evalue_sum=1.0003141538620436e-20:gapopen_avg=0.24242424242424243:gapopen_max=2.0:gapopen_min=0.0:gapopen_std=0.5607084263625252:gapopen_sum=8.0:gtdb_class_counter=c__Gammaproteobacteria--48:gtdb_domain_counter=d__Bacteria--48:gtdb_family_counter=f__Burkholderiaceae--47||f__Enterobacteriaceae--1:gtdb_genus_counter=g__Aquabacterium--20||g__Aquabacterium_A--1||g__Derxia--2||g__JAFALK01--1||g__JAFAMW01--1||g__Jejubacter--1||g__Pelomonas--13||g__Piscinibacter--1||g__Rhizobacter--5||g__Rhodoferax--1||g__Sphaerotilus--2:gtdb_order_counter=o__Burkholderiales--47||o__Enterobacterales--1:gtdb_phylum_counter=p__Proteobacteria--48:gtdb_species_counter=s__Aquabacterium commune--2||s__Aquabacterium excrementipullorum--1||s__Aquabacterium fontiphilum--1||s__Aquabacterium lacunae--2||s__Aquabacterium olei--2||s__Aquabacterium sp002339015--1||s__Aquabacterium sp003933735--1||s__Aquabacterium sp004297345--1||s__Aquabacterium sp013822685--1||s__Aquabacterium sp016000265--2||s__Aquabacterium sp016185075--2||s__Aquabacterium sp017989885--1||s__Aquabacterium sp903871865--2||s__Aquabacterium sp903894125--1||s__Aquabacterium_A terrae--1||s__Derxia gummosa--1||s__Derxia lacustris--1||s__JAFALK01 sp019234295--1||s__JAFAMW01 sp019232985--1||s__Jejubacter sp019140855--1||s__Pelomonas depolymerans_A--1||s__Pelomonas puraquae--1||s__Pelomonas saccharophila--1||s__Pelomonas sp001425055--1||s__Pelomonas sp001425165--1||s__Pelomonas sp001425705--1||s__Pelomonas sp003550215--1||s__Pelomonas sp003963005--2||s__Pelomonas sp003963075--1||s__Pelomonas sp016195825--1||s__Pelomonas sp016790285--1||s__Pelomonas sp019237615--1||s__Piscinibacter sp017795745--1||s__Rhizobacter sp000799605--1||s__Rhizobacter sp001425825--1||s__Rhizobacter sp012275445--1||s__Rhizobacter sp012932665--1||s__Rhizobacter sp900142965--1||s__Rhodoferax sp016719405--1||s__Sphaerotilus hippei--2:heptad_counter=MCP-36H--113:lbd_counter=4HB_MCP_1--1:lca_tree=f__Burkholderiaceae:length_avg=118.57575757575758:length_max=155.0:length_min=44.0:length_std=34.07806323633128:length_sum=3913.0:mismatch_avg=16.181818181818183:mismatch_max=47.0:mismatch_min=1.0:mismatch_std=10.64910367547002:mismatch_sum=534.0:name=N1101733:qcovhsp_avg=99.10000000000001:qcovhsp_max=100.0:qcovhsp_min=95.5:qcovhsp_std=1.2735285626950028:qcovhsp_sum=3270.3:qend_avg=119.03030303030303:qend_max=155.0:qend_min=44.0:qend_std=33.81427661551113:qend_sum=3928.0:qstart_avg=1.6363636363636365:qstart_max=7.0:qstart_min=1.0:qstart_std=1.1942095141290592:qstart_sum=54.0:ref_name_counter=GB_GCA_001295865.1_protein.faa_LJHW01000067.1_27@PF00015_full_PFAM.328.507--1||GB_GCA_002339015.1_protein.faa_DDJC01000108.1_52@PF00015_full_PFAM.318.534--1||GB_GCA_003268905.1_protein.faa_QLTU01000028.1_25@PF00015_full_PFAM.269.437--1||GB_GCA_007994965.1_protein.faa_VOPW01000001.1_1016@PF00015_full_PFAM.2.137--1||GB_GCA_013360485.1_protein.faa_JABWBN010000213.1_1@PF00015_full_PFAM.320.425--1||GB_GCA_015478895.1_protein.faa_JADMKK010000048.1_56@PF00015_full_PFAM.320.505--1||GB_GCA_018241895.1_protein.faa_JAFECX010000115.1_2@PF00015_full_PFAM.334.529--1||RS_GCF_000284255.1_protein.faa_NC_017075.1_375@PF00015_full_PFAM.327.511--3||RS_GCF_000376425.1_protein.faa_NZ_AQWL01000033.1_2@PF00015_full_PFAM.337.420--1||RS_GCF_000799605.1_protein.faa_NZ_JUGZ01000057.1_6@PF00015_full_PFAM.312.386--1||RS_GCF_001293525.1_protein.faa_NZ_BBYR01000045.1_1@PF00015_full_PFAM.319.394--1||RS_GCF_001425055.1_protein.faa_NZ_LMDK01000004.1_128@PF00015_full_PFAM.322.514--2||RS_GCF_001425165.1_protein.faa_NZ_LMDU01000015.1_149@PF00015_full_PFAM.324.520--2||RS_GCF_001425165.1_protein.faa_NZ_LMDU01000018.1_133@PF00015_full_PFAM.173.276--1||RS_GCF_001425705.1_protein.faa_NZ_LMDC01000029.1_153@PF00015_full_PFAM.323.515--1||RS_GCF_003100395.1_protein.faa_NZ_CP029210.1_963@PF00015_full_PFAM.283.465--1||RS_GCF_003933735.1_protein.faa_NZ_RSED01000004.1_282@PF00015_full_PFAM.319.528--12||RS_GCF_004016505.1_protein.faa_NZ_SACR01000005.1_209@PF00015_full_PFAM.328.509--1:scovhsp_avg=66.26969696969695:scovhsp_max=88.0:scovhsp_min=50.0:scovhsp_std=10.609237862839302:scovhsp_sum=2186.8999999999996:send_avg=135.6969696969697:send_max=162.0:send_min=68.0:send_std=31.076000434906405:send_sum=4478.0:sstart_avg=18.242424242424242:sstart_max=65.0:sstart_min=4.0:sstart_std=17.426686258132783:sstart_sum=602.0])0.793:0.042716[&&NHX:Sample_counter=rhizpot1--24||rhizpot3--5||rhiztom1--5||rhiztom2--8||rhiztom3--24:Type_counter=GTDB--48||capture--66:besthit_avg=86.31818181818181:besthit_max=99.3:besthit_min=68.8:besthit_std=8.26451202981211:besthit_sum=2848.5:bitscore_avg=178.71818181818185:bitscore_max=260.0:bitscore_min=77.8:bitscore_std=56.89558119125693:bitscore_sum=5897.700000000001:capture_class_counter=c__Alphaproteobacteria--4||c__Clostridia--1||c__Desulfovibrionia--1||c__Desulfuromonadia--2||c__Gammaproteobacteria--55||c__Polyangia--1||c__Thermoleophilia--1||c__UBA4802--1:capture_domain_counter=d__Bacteria--66:capture_family_counter=f__Beijerinckiaceae--2||f__Burkholderiaceae--29||f__CAIOGM01--2||f__Casimicrobiaceae--1||f__Desulfovibrionaceae--1||f__Lachnospiraceae--1||f__Polyangiaceae--1||f__Rhizobiaceae--1||f__Rhodanobacteraceae--8||f__Solirubrobacteraceae--1||f__Stappiaceae--1||f__Thiobacillaceae--10||f__UBA5368--1||f__Xanthomonadaceae--7:capture_genus_counter=g__Acidovorax--1||g__Aquabacterium--1||g__Aquabacterium_A--3||g__Aquabacterium_B--1||g__Aquincola--2||g__CAIOGM01--2||g__CAIWHR01--1||g__Chondromyces--1||g__Conexibacter--1||g__Cupriavidus--1||g__Curvibacter--1||g__Hoeflea--1||g__Ideonella_A--1||g__Lichenihabitans--2||g__Luteibacter--8||g__MVZN01--1||g__Massilia--15||g__Pelomonas--1||g__Pseudodesulfovibrio--1||g__Rhizobacter--1||g__Schaedlerella--1||g__Stappia--1||g__Stenotrophomonas--1||g__Thermomonas--1||g__Thiobacillus--10||g__Variovorax--1||g__Vulcaniibacterium_B--1||g__Xanthomonas_A--4:capture_order_counter=o__Burkholderiales--40||o__Desulfovibrionales--1||o__Geobacterales--2||o__Lachnospirales--1||o__Polyangiales--1||o__Rhizobiales--4||o__Solirubrobacterales--1||o__UBA4802--1||o__Xanthomonadales--15:capture_phylum_counter=p__Actinobacteriota--1||p__Desulfobacterota--2||p__Desulfobacterota_I--1||p__Firmicutes_A--1||p__Myxococcota--1||p__Proteobacteria--59||p__Spirochaetota--1:capture_species_counter=s__Acidovorax sp001411535--1||s__Aquabacterium sp002339015--1||s__Aquabacterium_A sp001770815--3||s__Aquabacterium_B tepidiphilum--1||s__Aquincola tertiaricarbonis--2||s__CAIOGM01 sp903929485--2||s__CAIWHR01 sp903912485--1||s__Chondromyces apiculatus--1||s__Conexibacter woesei--1||s__Cupriavidus sp013361545--1||s__Curvibacter sp003987795--1||s__Hoeflea sp014359905--1||s__Ideonella_A sakaiensis--1||s__Lichenihabitans minor--2||s__Luteibacter sp000745055--8||s__MVZN01 sp017998475--1||s__Massilia aurea_A--2||s__Massilia sp003484545--9||s__Massilia sp003520365--3||s__Massilia sp014171595--1||s__Pelomonas sp001425165--1||s__Pseudodesulfovibrio hydrargyri--1||s__Rhizobacter sp000799605--1||s__Schaedlerella sp910574865--1||s__Stappia indica_A--1||s__Stenotrophomonas acidaminiphila--1||s__Thermomonas sp006337105--1||s__Thiobacillus sp016195805--7||s__Thiobacillus sp018780025--3||s__Variovorax sp001426505--1||s__Vulcaniibacterium_B gelatinicum--1||s__Xanthomonas_A sacchari_B--1||s__Xanthomonas_A sontii--3:evalue_avg=3.0312550117031624e-22:evalue_max=1e-20:evalue_min=1.68e-89:evalue_std=1.7407595555481516e-21:evalue_sum=1.0003141538620436e-20:gapopen_avg=0.24242424242424243:gapopen_max=2.0:gapopen_min=0.0:gapopen_std=0.5607084263625252:gapopen_sum=8.0:gtdb_class_counter=c__Gammaproteobacteria--48:gtdb_domain_counter=d__Bacteria--48:gtdb_family_counter=f__Burkholderiaceae--47||f__Enterobacteriaceae--1:gtdb_genus_counter=g__Aquabacterium--20||g__Aquabacterium_A--1||g__Derxia--2||g__JAFALK01--1||g__JAFAMW01--1||g__Jejubacter--1||g__Pelomonas--13||g__Piscinibacter--1||g__Rhizobacter--5||g__Rhodoferax--1||g__Sphaerotilus--2:gtdb_order_counter=o__Burkholderiales--47||o__Enterobacterales--1:gtdb_phylum_counter=p__Proteobacteria--48:gtdb_species_counter=s__Aquabacterium commune--2||s__Aquabacterium excrementipullorum--1||s__Aquabacterium fontiphilum--1||s__Aquabacterium lacunae--2||s__Aquabacterium olei--2||s__Aquabacterium sp002339015--1||s__Aquabacterium sp003933735--1||s__Aquabacterium sp004297345--1||s__Aquabacterium sp013822685--1||s__Aquabacterium sp016000265--2||s__Aquabacterium sp016185075--2||s__Aquabacterium sp017989885--1||s__Aquabacterium sp903871865--2||s__Aquabacterium sp903894125--1||s__Aquabacterium_A terrae--1||s__Derxia gummosa--1||s__Derxia lacustris--1||s__JAFALK01 sp019234295--1||s__JAFAMW01 sp019232985--1||s__Jejubacter sp019140855--1||s__Pelomonas depolymerans_A--1||s__Pelomonas puraquae--1||s__Pelomonas saccharophila--1||s__Pelomonas sp001425055--1||s__Pelomonas sp001425165--1||s__Pelomonas sp001425705--1||s__Pelomonas sp003550215--1||s__Pelomonas sp003963005--2||s__Pelomonas sp003963075--1||s__Pelomonas sp016195825--1||s__Pelomonas sp016790285--1||s__Pelomonas sp019237615--1||s__Piscinibacter sp017795745--1||s__Rhizobacter sp000799605--1||s__Rhizobacter sp001425825--1||s__Rhizobacter sp012275445--1||s__Rhizobacter sp012932665--1||s__Rhizobacter sp900142965--1||s__Rhodoferax sp016719405--1||s__Sphaerotilus hippei--2:heptad_counter=MCP-36H--114:lbd_counter=4HB_MCP_1--1:lca_tree=f__Burkholderiaceae:length_avg=118.57575757575758:length_max=155.0:length_min=44.0:length_std=34.07806323633128:length_sum=3913.0:mismatch_avg=16.181818181818183:mismatch_max=47.0:mismatch_min=1.0:mismatch_std=10.64910367547002:mismatch_sum=534.0:name=N1101734:qcovhsp_avg=99.10000000000001:qcovhsp_max=100.0:qcovhsp_min=95.5:qcovhsp_std=1.2735285626950028:qcovhsp_sum=3270.3:qend_avg=119.03030303030303:qend_max=155.0:qend_min=44.0:qend_std=33.81427661551113:qend_sum=3928.0:qstart_avg=1.6363636363636365:qstart_max=7.0:qstart_min=1.0:qstart_std=1.1942095141290592:qstart_sum=54.0:ref_name_counter=GB_GCA_001295865.1_protein.faa_LJHW01000067.1_27@PF00015_full_PFAM.328.507--1||GB_GCA_002339015.1_protein.faa_DDJC01000108.1_52@PF00015_full_PFAM.318.534--1||GB_GCA_003268905.1_protein.faa_QLTU01000028.1_25@PF00015_full_PFAM.269.437--1||GB_GCA_007994965.1_protein.faa_VOPW01000001.1_1016@PF00015_full_PFAM.2.137--1||GB_GCA_013360485.1_protein.faa_JABWBN010000213.1_1@PF00015_full_PFAM.320.425--1||GB_GCA_015478895.1_protein.faa_JADMKK010000048.1_56@PF00015_full_PFAM.320.505--1||GB_GCA_018241895.1_protein.faa_JAFECX010000115.1_2@PF00015_full_PFAM.334.529--1||RS_GCF_000284255.1_protein.faa_NC_017075.1_375@PF00015_full_PFAM.327.511--3||RS_GCF_000376425.1_protein.faa_NZ_AQWL01000033.1_2@PF00015_full_PFAM.337.420--1||RS_GCF_000799605.1_protein.faa_NZ_JUGZ01000057.1_6@PF00015_full_PFAM.312.386--1||RS_GCF_001293525.1_protein.faa_NZ_BBYR01000045.1_1@PF00015_full_PFAM.319.394--1||RS_GCF_001425055.1_protein.faa_NZ_LMDK01000004.1_128@PF00015_full_PFAM.322.514--2||RS_GCF_001425165.1_protein.faa_NZ_LMDU01000015.1_149@PF00015_full_PFAM.324.520--2||RS_GCF_001425165.1_protein.faa_NZ_LMDU01000018.1_133@PF00015_full_PFAM.173.276--1||RS_GCF_001425705.1_protein.faa_NZ_LMDC01000029.1_153@PF00015_full_PFAM.323.515--1||RS_GCF_003100395.1_protein.faa_NZ_CP029210.1_963@PF00015_full_PFAM.283.465--1||RS_GCF_003933735.1_protein.faa_NZ_RSED01000004.1_282@PF00015_full_PFAM.319.528--12||RS_GCF_004016505.1_protein.faa_NZ_SACR01000005.1_209@PF00015_full_PFAM.328.509--1:scovhsp_avg=66.26969696969695:scovhsp_max=88.0:scovhsp_min=50.0:scovhsp_std=10.609237862839302:scovhsp_sum=2186.8999999999996:send_avg=135.6969696969697:send_max=162.0:send_min=68.0:send_std=31.076000434906405:send_sum=4478.0:sstart_avg=18.242424242424242:sstart_max=65.0:sstart_min=4.0:sstart_std=17.426686258132783:sstart_sum=602.0])0.41:0.0221993[&&NHX:Sample_counter=rhizpot1--28||rhizpot3--9||rhiztom1--6||rhiztom2--8||rhiztom3--26:Type_counter=GTDB--60||capture--77:besthit_avg=85.70810810810812:besthit_max=99.3:besthit_min=68.8:besthit_std=8.02535490313801:besthit_sum=3171.2000000000003:bitscore_avg=172.72162162162164:bitscore_max=260.0:bitscore_min=77.8:bitscore_std=57.226786342368335:bitscore_sum=6390.700000000001:capture_class_counter=c__Alphaproteobacteria--4||c__Clostridia--1||c__Desulfovibrionia--1||c__Desulfuromonadia--2||c__Gammaproteobacteria--65||c__Polyangia--1||c__Synergistia--1||c__Thermoleophilia--1||c__UBA4802--1:capture_domain_counter=d__Bacteria--77:capture_family_counter=f__Beijerinckiaceae--2||f__Burkholderiaceae--37||f__CAIOGM01--2||f__Casimicrobiaceae--1||f__Desulfovibrionaceae--1||f__Dethiosulfovibrionaceae--1||f__Lachnospiraceae--1||f__Polyangiaceae--1||f__Rhizobiaceae--1||f__Rhodanobacteraceae--8||f__Solirubrobacteraceae--1||f__Stappiaceae--1||f__Thiobacillaceae--11||f__UBA5368--1||f__Xanthomonadaceae--8:capture_genus_counter=g__Achromobacter--1||g__Acidovorax--1||g__Acidovorax_A--1||g__Aquabacterium--2||g__Aquabacterium_A--3||g__Aquabacterium_B--1||g__Aquincola--2||g__CAIOGM01--2||g__CAIWHR01--1||g__Chondromyces--1||g__Conexibacter--1||g__Cupriavidus--1||g__Curvibacter--1||g__Dethiosulfovibrio--1||g__Hoeflea--1||g__Ideonella_A--2||g__Kinneretia--1||g__Lichenihabitans--2||g__Luteibacter--8||g__MVZN01--1||g__Massilia--15||g__Pelomonas--1||g__Pseudodesulfovibrio--1||g__Rhizobacter--3||g__Schaedlerella--1||g__Stappia--1||g__Stenotrophomonas--1||g__Thermomonas--1||g__Thiobacillus--11||g__Variovorax--2||g__Vulcaniibacterium_B--1||g__Xanthomonas_A--5:capture_order_counter=o__Burkholderiales--49||o__Desulfovibrionales--1||o__Geobacterales--2||o__Lachnospirales--1||o__Polyangiales--1||o__Rhizobiales--4||o__Solirubrobacterales--1||o__Synergistales--1||o__UBA4802--1||o__Xanthomonadales--16:capture_phylum_counter=p__Actinobacteriota--1||p__Desulfobacterota--2||p__Desulfobacterota_I--1||p__Firmicutes_A--1||p__Myxococcota--1||p__Proteobacteria--69||p__Spirochaetota--1||p__Synergistota--1:capture_species_counter=s__Achromobacter xylosoxidans_C--1||s__Acidovorax sp001411535--1||s__Acidovorax_A wautersii--1||s__Aquabacterium sp002339015--2||s__Aquabacterium_A sp001770815--3||s__Aquabacterium_B tepidiphilum--1||s__Aquincola tertiaricarbonis--2||s__CAIOGM01 sp903929485--2||s__CAIWHR01 sp903912485--1||s__Chondromyces apiculatus--1||s__Conexibacter woesei--1||s__Cupriavidus sp013361545--1||s__Curvibacter sp003987795--1||s__Dethiosulfovibrio peptidovorans--1||s__Hoeflea sp014359905--1||s__Ideonella_A sakaiensis--2||s__Kinneretia sp015657635--1||s__Lichenihabitans minor--2||s__Luteibacter sp000745055--8||s__MVZN01 sp017998475--1||s__Massilia aurea_A--2||s__Massilia sp003484545--9||s__Massilia sp003520365--3||s__Massilia sp014171595--1||s__Pelomonas sp001425165--1||s__Pseudodesulfovibrio hydrargyri--1||s__Rhizobacter sp000799605--3||s__Schaedlerella sp910574865--1||s__Stappia indica_A--1||s__Stenotrophomonas acidaminiphila--1||s__Thermomonas sp006337105--1||s__Thiobacillus sp016195805--8||s__Thiobacillus sp018780025--3||s__Variovorax sp001426505--1||s__Variovorax sp001984055--1||s__Vulcaniibacterium_B gelatinicum--1||s__Xanthomonas_A sacchari_B--1||s__Xanthomonas_A sontii--4:evalue_avg=2.7037920380028203e-22:evalue_max=1e-20:evalue_min=1.68e-89:evalue_std=1.643971553193662e-21:evalue_sum=1.0004030540610436e-20:gapopen_avg=0.21621621621621623:gapopen_max=2.0:gapopen_min=0.0:gapopen_std=0.5341210399200591:gapopen_sum=8.0:gtdb_class_counter=c__Gammaproteobacteria--60:gtdb_domain_counter=d__Bacteria--60:gtdb_family_counter=f__Burkholderiaceae--59||f__Enterobacteriaceae--1:gtdb_genus_counter=g__Aquabacterium--29||g__Aquabacterium_A--2||g__Derxia--4||g__JAFALK01--1||g__JAFAMW01--1||g__Jejubacter--1||g__Pelomonas--13||g__Piscinibacter--1||g__Rhizobacter--5||g__Rhodoferax--1||g__Sphaerotilus--2:gtdb_order_counter=o__Burkholderiales--59||o__Enterobacterales--1:gtdb_phylum_counter=p__Proteobacteria--60:gtdb_species_counter=s__Aquabacterium commune--2||s__Aquabacterium excrementipullorum--1||s__Aquabacterium fontiphilum--1||s__Aquabacterium lacunae--2||s__Aquabacterium olei--2||s__Aquabacterium parvum--1||s__Aquabacterium sp000768065--1||s__Aquabacterium sp001770775--1||s__Aquabacterium sp002339015--1||s__Aquabacterium sp003933735--1||s__Aquabacterium sp003963115--1||s__Aquabacterium sp004297345--2||s__Aquabacterium sp005502875--1||s__Aquabacterium sp013822685--1||s__Aquabacterium sp016000265--2||s__Aquabacterium sp016185075--2||s__Aquabacterium sp016195855--1||s__Aquabacterium sp017989885--2||s__Aquabacterium sp017994835--1||s__Aquabacterium sp903871865--2||s__Aquabacterium sp903894125--1||s__Aquabacterium_A sp017992055--1||s__Aquabacterium_A terrae--1||s__Derxia gummosa--2||s__Derxia lacustris--2||s__JAFALK01 sp019234295--1||s__JAFAMW01 sp019232985--1||s__Jejubacter sp019140855--1||s__Pelomonas depolymerans_A--1||s__Pelomonas puraquae--1||s__Pelomonas saccharophila--1||s__Pelomonas sp001425055--1||s__Pelomonas sp001425165--1||s__Pelomonas sp001425705--1||s__Pelomonas sp003550215--1||s__Pelomonas sp003963005--2||s__Pelomonas sp003963075--1||s__Pelomonas sp016195825--1||s__Pelomonas sp016790285--1||s__Pelomonas sp019237615--1||s__Piscinibacter sp017795745--1||s__Rhizobacter sp000799605--1||s__Rhizobacter sp001425825--1||s__Rhizobacter sp012275445--1||s__Rhizobacter sp012932665--1||s__Rhizobacter sp900142965--1||s__Rhodoferax sp016719405--1||s__Sphaerotilus hippei--2:heptad_counter=MCP-36H--137:lbd_counter=4HB_MCP_1--1:lca_tree=f__Burkholderiaceae:length_avg=115.29729729729729:length_max=155.0:length_min=44.0:length_std=34.2660058827865:length_sum=4266.0:mismatch_avg=16.27027027027027:mismatch_max=47.0:mismatch_min=1.0:mismatch_std=10.16160707064873:mismatch_sum=602.0:name=N1101735:qcovhsp_avg=99.14864864864865:qcovhsp_max=100.0:qcovhsp_min=95.5:qcovhsp_std=1.2185195073488932:qcovhsp_sum=3668.5:qend_avg=115.72972972972973:qend_max=155.0:qend_min=44.0:qend_std=34.07723959269968:qend_sum=4282.0:qstart_avg=1.5945945945945945:qstart_max=7.0:qstart_min=1.0:qstart_std=1.1416231003721427:qstart_sum=59.0:ref_name_counter=GB_GCA_001295865.1_protein.faa_LJHW01000067.1_27@PF00015_full_PFAM.328.507--1||GB_GCA_002339015.1_protein.faa_DDJC01000108.1_52@PF00015_full_PFAM.318.534--1||GB_GCA_002840765.1_protein.faa_PHCE01000011.1_67@PF00015_full_PFAM.547.734--1||GB_GCA_003268905.1_protein.faa_QLTU01000028.1_25@PF00015_full_PFAM.269.437--1||GB_GCA_007994965.1_protein.faa_VOPW01000001.1_1016@PF00015_full_PFAM.2.137--1||GB_GCA_013360485.1_protein.faa_JABWBN010000213.1_1@PF00015_full_PFAM.320.425--1||GB_GCA_014378415.1_protein.faa_JACMNS010000040.1_43@PF00015_full_PFAM.336.419--2||GB_GCA_015478895.1_protein.faa_JADMKK010000048.1_56@PF00015_full_PFAM.320.505--1||GB_GCA_018241895.1_protein.faa_JAFECX010000115.1_2@PF00015_full_PFAM.334.529--1||RS_GCF_000284255.1_protein.faa_NC_017075.1_375@PF00015_full_PFAM.327.511--3||RS_GCF_000376425.1_protein.faa_NZ_AQWL01000033.1_2@PF00015_full_PFAM.337.420--1||RS_GCF_000799605.1_protein.faa_NZ_JUGZ01000057.1_6@PF00015_full_PFAM.312.386--1||RS_GCF_001293525.1_protein.faa_NZ_BBYR01000045.1_1@PF00015_full_PFAM.319.394--1||RS_GCF_001425055.1_protein.faa_NZ_LMDK01000004.1_128@PF00015_full_PFAM.322.514--2||RS_GCF_001425165.1_protein.faa_NZ_LMDU01000015.1_149@PF00015_full_PFAM.324.520--2||RS_GCF_001425165.1_protein.faa_NZ_LMDU01000018.1_133@PF00015_full_PFAM.173.276--1||RS_GCF_001425705.1_protein.faa_NZ_LMDC01000029.1_153@PF00015_full_PFAM.323.515--1||RS_GCF_003100395.1_protein.faa_NZ_CP029210.1_963@PF00015_full_PFAM.283.465--1||RS_GCF_003933735.1_protein.faa_NZ_RSED01000004.1_282@PF00015_full_PFAM.319.528--12||RS_GCF_004016505.1_protein.faa_NZ_SACR01000005.1_209@PF00015_full_PFAM.328.509--1||RS_GCF_016722785.1_protein.faa_NZ_JAEQNE010000002.1_469@PF00015_full_PFAM.316.507--1:scovhsp_avg=66.67027027027025:scovhsp_max=88.0:scovhsp_min=50.0:scovhsp_std=11.13569996963881:scovhsp_sum=2466.7999999999993:send_avg=132.0:send_max=163.0:send_min=67.0:send_std=33.64438206364392:send_sum=4884.0:sstart_avg=17.81081081081081:sstart_max=65.0:sstart_min=3.0:sstart_std=17.45285369508672:sstart_sum=659.0])0:5e-09[&&NHX:Sample_counter=rhizpot1--28||rhizpot3--9||rhiztom1--6||rhiztom2--8||rhiztom3--28:Type_counter=GTDB--60||capture--79:besthit_avg=85.42631578947369:besthit_max=99.3:besthit_min=68.8:besthit_std=8.104509395776555:besthit_sum=3246.2000000000003:bitscore_avg=172.93947368421053:bitscore_max=260.0:bitscore_min=77.8:bitscore_std=56.46412656638455:bitscore_sum=6571.7:capture_class_counter=c__Alphaproteobacteria--4||c__Clostridia--1||c__Desulfovibrionia--1||c__Desulfuromonadia--2||c__Gammaproteobacteria--67||c__Polyangia--1||c__Synergistia--1||c__Thermoleophilia--1||c__UBA4802--1:capture_domain_counter=d__Bacteria--79:capture_family_counter=f__Beijerinckiaceae--2||f__Burkholderiaceae--38||f__CAIOGM01--2||f__Casimicrobiaceae--1||f__Chromobacteriaceae--1||f__Desulfovibrionaceae--1||f__Dethiosulfovibrionaceae--1||f__Lachnospiraceae--1||f__Polyangiaceae--1||f__Rhizobiaceae--1||f__Rhodanobacteraceae--8||f__Solirubrobacteraceae--1||f__Stappiaceae--1||f__Thiobacillaceae--11||f__UBA5368--1||f__Xanthomonadaceae--8:capture_genus_counter=g__Achromobacter--1||g__Acidovorax--1||g__Acidovorax_A--1||g__Aquabacterium--2||g__Aquabacterium_A--3||g__Aquabacterium_B--1||g__Aquincola--2||g__CAIOGM01--2||g__CAIWHR01--1||g__Chondromyces--1||g__Conexibacter--1||g__Cupriavidus--1||g__Curvibacter--1||g__Dethiosulfovibrio--1||g__Hoeflea--1||g__Ideonella_A--2||g__Kinneretia--1||g__Lichenihabitans--2||g__Luteibacter--8||g__MVZN01--1||g__Massilia--15||g__Paraburkholderia--1||g__Pelomonas--1||g__Pseudodesulfovibrio--1||g__Pseudogulbenkiania--1||g__Rhizobacter--3||g__Schaedlerella--1||g__Stappia--1||g__Stenotrophomonas--1||g__Thermomonas--1||g__Thiobacillus--11||g__Variovorax--2||g__Vulcaniibacterium_B--1||g__Xanthomonas_A--5:capture_order_counter=o__Burkholderiales--51||o__Desulfovibrionales--1||o__Geobacterales--2||o__Lachnospirales--1||o__Polyangiales--1||o__Rhizobiales--4||o__Solirubrobacterales--1||o__Synergistales--1||o__UBA4802--1||o__Xanthomonadales--16:capture_phylum_counter=p__Actinobacteriota--1||p__Desulfobacterota--2||p__Desulfobacterota_I--1||p__Firmicutes_A--1||p__Myxococcota--1||p__Proteobacteria--71||p__Spirochaetota--1||p__Synergistota--1:capture_species_counter=s__Achromobacter xylosoxidans_C--1||s__Acidovorax sp001411535--1||s__Acidovorax_A wautersii--1||s__Aquabacterium sp002339015--2||s__Aquabacterium_A sp001770815--3||s__Aquabacterium_B tepidiphilum--1||s__Aquincola tertiaricarbonis--2||s__CAIOGM01 sp903929485--2||s__CAIWHR01 sp903912485--1||s__Chondromyces apiculatus--1||s__Conexibacter woesei--1||s__Cupriavidus sp013361545--1||s__Curvibacter sp003987795--1||s__Dethiosulfovibrio peptidovorans--1||s__Hoeflea sp014359905--1||s__Ideonella_A sakaiensis--2||s__Kinneretia sp015657635--1||s__Lichenihabitans minor--2||s__Luteibacter sp000745055--8||s__MVZN01 sp017998475--1||s__Massilia aurea_A--2||s__Massilia sp003484545--9||s__Massilia sp003520365--3||s__Massilia sp014171595--1||s__Paraburkholderia phymatum--1||s__Pelomonas sp001425165--1||s__Pseudodesulfovibrio hydrargyri--1||s__Pseudogulbenkiania ferrooxidans_A--1||s__Rhizobacter sp000799605--3||s__Schaedlerella sp910574865--1||s__Stappia indica_A--1||s__Stenotrophomonas acidaminiphila--1||s__Thermomonas sp006337105--1||s__Thiobacillus sp016195805--8||s__Thiobacillus sp018780025--3||s__Variovorax sp001426505--1||s__Variovorax sp001984055--1||s__Vulcaniibacterium_B gelatinicum--1||s__Xanthomonas_A sacchari_B--1||s__Xanthomonas_A sontii--4:evalue_avg=2.632639615950115e-22:evalue_max=1e-20:evalue_min=1.68e-89:evalue_std=1.6221966250159378e-21:evalue_sum=1.0004030540610437e-20:gapopen_avg=0.21052631578947367:gapopen_max=2.0:gapopen_min=0.0:gapopen_std=0.5280200004832998:gapopen_sum=8.0:gtdb_class_counter=c__Gammaproteobacteria--60:gtdb_domain_counter=d__Bacteria--60:gtdb_family_counter=f__Burkholderiaceae--59||f__Enterobacteriaceae--1:gtdb_genus_counter=g__Aquabacterium--29||g__Aquabacterium_A--2||g__Derxia--4||g__JAFALK01--1||g__JAFAMW01--1||g__Jejubacter--1||g__Pelomonas--13||g__Piscinibacter--1||g__Rhizobacter--5||g__Rhodoferax--1||g__Sphaerotilus--2:gtdb_order_counter=o__Burkholderiales--59||o__Enterobacterales--1:gtdb_phylum_counter=p__Proteobacteria--60:gtdb_species_counter=s__Aquabacterium commune--2||s__Aquabacterium excrementipullorum--1||s__Aquabacterium fontiphilum--1||s__Aquabacterium lacunae--2||s__Aquabacterium olei--2||s__Aquabacterium parvum--1||s__Aquabacterium sp000768065--1||s__Aquabacterium sp001770775--1||s__Aquabacterium sp002339015--1||s__Aquabacterium sp003933735--1||s__Aquabacterium sp003963115--1||s__Aquabacterium sp004297345--2||s__Aquabacterium sp005502875--1||s__Aquabacterium sp013822685--1||s__Aquabacterium sp016000265--2||s__Aquabacterium sp016185075--2||s__Aquabacterium sp016195855--1||s__Aquabacterium sp017989885--2||s__Aquabacterium sp017994835--1||s__Aquabacterium sp903871865--2||s__Aquabacterium sp903894125--1||s__Aquabacterium_A sp017992055--1||s__Aquabacterium_A terrae--1||s__Derxia gummosa--2||s__Derxia lacustris--2||s__JAFALK01 sp019234295--1||s__JAFAMW01 sp019232985--1||s__Jejubacter sp019140855--1||s__Pelomonas depolymerans_A--1||s__Pelomonas puraquae--1||s__Pelomonas saccharophila--1||s__Pelomonas sp001425055--1||s__Pelomonas sp001425165--1||s__Pelomonas sp001425705--1||s__Pelomonas sp003550215--1||s__Pelomonas sp003963005--2||s__Pelomonas sp003963075--1||s__Pelomonas sp016195825--1||s__Pelomonas sp016790285--1||s__Pelomonas sp019237615--1||s__Piscinibacter sp017795745--1||s__Rhizobacter sp000799605--1||s__Rhizobacter sp001425825--1||s__Rhizobacter sp012275445--1||s__Rhizobacter sp012932665--1||s__Rhizobacter sp900142965--1||s__Rhodoferax sp016719405--1||s__Sphaerotilus hippei--2:heptad_counter=MCP-36H--139:lbd_counter=4HB_MCP_1--1:lca_tree=f__Burkholderiaceae:length_avg=115.84210526315789:length_max=155.0:length_min=44.0:length_std=33.966220354608325:length_sum=4402.0:mismatch_avg=16.736842105263158:mismatch_max=47.0:mismatch_min=1.0:mismatch_std=10.42783232774082:mismatch_sum=636.0:name=N1101736:qcovhsp_avg=99.15263157894738:qcovhsp_max=100.0:qcovhsp_min=95.5:qcovhsp_std=1.2021909822880625:qcovhsp_sum=3767.8000000000006:qend_avg=116.26315789473684:qend_max=155.0:qend_min=44.0:qend_std=33.77403785456253:qend_sum=4418.0:qstart_avg=1.5789473684210527:qstart_max=7.0:qstart_min=1.0:qstart_std=1.130213539913453:qstart_sum=60.0:ref_name_counter=GB_GCA_001295865.1_protein.faa_LJHW01000067.1_27@PF00015_full_PFAM.328.507--1||GB_GCA_002339015.1_protein.faa_DDJC01000108.1_52@PF00015_full_PFAM.318.534--1||GB_GCA_002840765.1_protein.faa_PHCE01000011.1_67@PF00015_full_PFAM.547.734--1||GB_GCA_003268905.1_protein.faa_QLTU01000028.1_25@PF00015_full_PFAM.269.437--1||GB_GCA_007994965.1_protein.faa_VOPW01000001.1_1016@PF00015_full_PFAM.2.137--1||GB_GCA_013360485.1_protein.faa_JABWBN010000213.1_1@PF00015_full_PFAM.320.425--1||GB_GCA_014378415.1_protein.faa_JACMNS010000040.1_43@PF00015_full_PFAM.336.419--2||GB_GCA_015478895.1_protein.faa_JADMKK010000048.1_56@PF00015_full_PFAM.320.505--1||GB_GCA_018241895.1_protein.faa_JAFECX010000115.1_2@PF00015_full_PFAM.334.529--1||RS_GCF_000284255.1_protein.faa_NC_017075.1_375@PF00015_full_PFAM.327.511--3||RS_GCF_000376425.1_protein.faa_NZ_AQWL01000033.1_2@PF00015_full_PFAM.337.420--1||RS_GCF_000799605.1_protein.faa_NZ_JUGZ01000057.1_6@PF00015_full_PFAM.312.386--1||RS_GCF_001293525.1_protein.faa_NZ_BBYR01000045.1_1@PF00015_full_PFAM.319.394--1||RS_GCF_001425055.1_protein.faa_NZ_LMDK01000004.1_128@PF00015_full_PFAM.322.514--2||RS_GCF_001425165.1_protein.faa_NZ_LMDU01000015.1_149@PF00015_full_PFAM.324.520--2||RS_GCF_001425165.1_protein.faa_NZ_LMDU01000018.1_133@PF00015_full_PFAM.173.276--1||RS_GCF_001425705.1_protein.faa_NZ_LMDC01000029.1_153@PF00015_full_PFAM.323.515--1||RS_GCF_002902945.1_protein.faa_NZ_CP026102.1_1722@PF00015_full_PFAM.320.509--1||RS_GCF_003100395.1_protein.faa_NZ_CP029210.1_963@PF00015_full_PFAM.283.465--1||RS_GCF_003933735.1_protein.faa_NZ_RSED01000004.1_282@PF00015_full_PFAM.319.528--12||RS_GCF_004016505.1_protein.faa_NZ_SACR01000005.1_209@PF00015_full_PFAM.328.509--1||RS_GCF_016722785.1_protein.faa_NZ_JAEQNE010000002.1_469@PF00015_full_PFAM.316.507--1:scovhsp_avg=66.81052631578946:scovhsp_max=88.0:scovhsp_min=50.0:scovhsp_std=11.018161652562167:scovhsp_sum=2538.7999999999993:send_avg=132.73684210526315:send_max=163.0:send_min=67.0:send_std=33.49601364787636:send_sum=5044.0:sstart_avg=18.0:sstart_max=65.0:sstart_min=3.0:sstart_std=17.254846557698787:sstart_sum=684.0],((((44a43420-f8db-491f-8d3e-fbcc1e553ae3_2@MCPsignal.83.165:5e-09[&&NHX:Sample=rhiztom1:Type=capture:capture_class=c__Gammaproteobacteria:capture_domain=d__Bacteria:capture_family=f__Burkholderiaceae:capture_genus=g__Hydrogenophaga:capture_order=o__Burkholderiales:capture_phylum=p__Proteobacteria:capture_species=s__Hydrogenophaga sp006227825:heptad=MCP-36H],52a4e7c5-63cc-4ebb-942e-18630e4f0c84_2@MCPsignal.264.307:0.0830745[&&NHX:Sample=rhiztom3:Type=capture:capture_class=c__Gammaproteobacteria:capture_domain=d__Bacteria:capture_family=f__Pseudomonadaceae:capture_genus=g__Pseudomonas_E:capture_order=o__Pseudomonadales:capture_phylum=p__Proteobacteria:capture_species=s__Pseudomonas_E guariconensis_A:heptad=MCP-36H])0.897:0.112554[&&NHX:Sample_counter=rhiztom1--1||rhiztom3--1:Type_counter=capture--2:capture_class_counter=c__Gammaproteobacteria--2:capture_domain_counter=d__Bacteria--2:capture_family_counter=f__Burkholderiaceae--1||f__Pseudomonadaceae--1:capture_genus_counter=g__Hydrogenophaga--1||g__Pseudomonas_E--1:capture_order_counter=o__Burkholderiales--1||o__Pseudomonadales--1:capture_phylum_counter=p__Proteobacteria--2:capture_species_counter=s__Hydrogenophaga sp006227825--1||s__Pseudomonas_E guariconensis_A--1:gtdb_class_counter=:gtdb_domain_counter=:gtdb_family_counter=:gtdb_genus_counter=:gtdb_order_counter=:gtdb_phylum_counter=:gtdb_species_counter=:heptad_counter=MCP-36H--2:lbd_counter=:name=N1101739:ref_name_counter=],(RS_GCF_018474005.1_protein.faa_NZ_JAHCSH010000003.1_291@PF00015_full_PFAM.330.507:0.172008[&&NHX:Type=GTDB:gtdb_class=c__Gammaproteobacteria:gtdb_domain=d__Bacteria:gtdb_family=f__Burkholderiaceae:gtdb_genus=g__Rhodoferax:gtdb_order=o__Burkholderiales:gtdb_phylum=p__Proteobacteria:gtdb_species=s__Rhodoferax sp018474005:heptad=MCP-36H:species=d__Bacteria_p__Proteobacteria_c__Gammaproteobacteria_o__Burkholderiales_f__Burkholderiaceae_g__Rhodoferax_s__Rhodoferax sp018474005],14bec5d7-a4a1-5a5f-a3af-78f09df09e3f_5@MCPsignal.567.657:1.3e-08[&&NHX:Sample=rhizpot3:Type=capture:besthit=98.9:bitscore=161.0:capture_class=c__Gammaproteobacteria:capture_domain=d__Bacteria:capture_family=f__Burkholderiaceae:capture_genus=g__Aquabacterium:capture_order=o__Burkholderiales:capture_phylum=p__Proteobacteria:capture_species=s__Aquabacterium sp002339015:evalue=7.32e-52:gapopen=0.0:heptad=MCP-36H:length=90.0:mismatch=1.0:qcovhsp=100.0:qend=90.0:qstart=1.0:ref_name=RS_GCF_009859475.1_protein.faa_NZ_CP044549.1_5820@PF00015_full_PFAM.325.504:scovhsp=50.3:send=105.0:sstart=16.0])0.315:0.0309176[&&NHX:Sample_counter=rhizpot3--1:Type_counter=GTDB--1||capture--1:besthit_avg=98.9:besthit_max=98.9:besthit_min=98.9:besthit_std=0:besthit_sum=98.9:bitscore_avg=161.0:bitscore_max=161.0:bitscore_min=161.0:bitscore_std=0:bitscore_sum=161.0:capture_class_counter=c__Gammaproteobacteria--1:capture_domain_counter=d__Bacteria--1:capture_family_counter=f__Burkholderiaceae--1:capture_genus_counter=g__Aquabacterium--1:capture_order_counter=o__Burkholderiales--1:capture_phylum_counter=p__Proteobacteria--1:capture_species_counter=s__Aquabacterium sp002339015--1:evalue_avg=7.32e-52:evalue_max=7.32e-52:evalue_min=7.32e-52:evalue_std=0:evalue_sum=7.32e-52:gapopen_avg=0.0:gapopen_max=0.0:gapopen_min=0.0:gapopen_std=0:gapopen_sum=0.0:gtdb_class_counter=c__Gammaproteobacteria--1:gtdb_domain_counter=d__Bacteria--1:gtdb_family_counter=f__Burkholderiaceae--1:gtdb_genus_counter=g__Rhodoferax--1:gtdb_order_counter=o__Burkholderiales--1:gtdb_phylum_counter=p__Proteobacteria--1:gtdb_species_counter=s__Rhodoferax sp018474005--1:heptad_counter=MCP-36H--2:lbd_counter=:lca_tree=s__Rhodoferax sp018474005:length_avg=90.0:length_max=90.0:length_min=90.0:length_std=0:length_sum=90.0:mismatch_avg=1.0:mismatch_max=1.0:mismatch_min=1.0:mismatch_std=0:mismatch_sum=1.0:name=N1101742:qcovhsp_avg=100.0:qcovhsp_max=100.0:qcovhsp_min=100.0:qcovhsp_std=0:qcovhsp_sum=100.0:qend_avg=90.0:qend_max=90.0:qend_min=90.0:qend_std=0:qend_sum=90.0:qstart_avg=1.0:qstart_max=1.0:qstart_min=1.0:qstart_std=0:qstart_sum=1.0:ref_name_counter=RS_GCF_009859475.1_protein.faa_NZ_CP044549.1_5820@PF00015_full_PFAM.325.504--1:scovhsp_avg=50.3:scovhsp_max=50.3:scovhsp_min=50.3:scovhsp_std=0:scovhsp_sum=50.3:send_avg=105.0:send_max=105.0:send_min=105.0:send_std=0:send_sum=105.0:sstart_avg=16.0:sstart_max=16.0:sstart_min=16.0:sstart_std=0:sstart_sum=16.0])0.938:0.0861149[&&NHX:Sample_counter=rhizpot3--1||rhiztom1--1||rhiztom3--1:Type_counter=GTDB--1||capture--3:besthit_avg=98.9:besthit_max=98.9:besthit_min=98.9:besthit_std=0:besthit_sum=98.9:bitscore_avg=161.0:bitscore_max=161.0:bitscore_min=161.0:bitscore_std=0:bitscore_sum=161.0:capture_class_counter=c__Gammaproteobacteria--3:capture_domain_counter=d__Bacteria--3:capture_family_counter=f__Burkholderiaceae--2||f__Pseudomonadaceae--1:capture_genus_counter=g__Aquabacterium--1||g__Hydrogenophaga--1||g__Pseudomonas_E--1:capture_order_counter=o__Burkholderiales--2||o__Pseudomonadales--1:capture_phylum_counter=p__Proteobacteria--3:capture_species_counter=s__Aquabacterium sp002339015--1||s__Hydrogenophaga sp006227825--1||s__Pseudomonas_E guariconensis_A--1:evalue_avg=7.32e-52:evalue_max=7.32e-52:evalue_min=7.32e-52:evalue_std=0:evalue_sum=7.32e-52:gapopen_avg=0.0:gapopen_max=0.0:gapopen_min=0.0:gapopen_std=0:gapopen_sum=0.0:gtdb_class_counter=c__Gammaproteobacteria--1:gtdb_domain_counter=d__Bacteria--1:gtdb_family_counter=f__Burkholderiaceae--1:gtdb_genus_counter=g__Rhodoferax--1:gtdb_order_counter=o__Burkholderiales--1:gtdb_phylum_counter=p__Proteobacteria--1:gtdb_species_counter=s__Rhodoferax sp018474005--1:heptad_counter=MCP-36H--4:lbd_counter=:lca_tree=s__Rhodoferax sp018474005:length_avg=90.0:length_max=90.0:length_min=90.0:length_std=0:length_sum=90.0:mismatch_avg=1.0:mismatch_max=1.0:mismatch_min=1.0:mismatch_std=0:mismatch_sum=1.0:name=N1101743:qcovhsp_avg=100.0:qcovhsp_max=100.0:qcovhsp_min=100.0:qcovhsp_std=0:qcovhsp_sum=100.0:qend_avg=90.0:qend_max=90.0:qend_min=90.0:qend_std=0:qend_sum=90.0:qstart_avg=1.0:qstart_max=1.0:qstart_min=1.0:qstart_std=0:qstart_sum=1.0:ref_name_counter=RS_GCF_009859475.1_protein.faa_NZ_CP044549.1_5820@PF00015_full_PFAM.325.504--1:scovhsp_avg=50.3:scovhsp_max=50.3:scovhsp_min=50.3:scovhsp_std=0:scovhsp_sum=50.3:send_avg=105.0:send_max=105.0:send_min=105.0:send_std=0:send_sum=105.0:sstart_avg=16.0:sstart_max=16.0:sstart_min=16.0:sstart_std=0:sstart_sum=16.0],(RS_GCF_010104355.1_protein.faa_NZ_CP044972.1_4052@PF00015_full_PFAM.442.645:0.064675[&&NHX:Type=GTDB:gtdb_class=c__Gammaproteobacteria:gtdb_domain=d__Bacteria:gtdb_family=f__Burkholderiaceae:gtdb_genus=g__Hydrogenophaga:gtdb_order=o__Burkholderiales:gtdb_phylum=p__Proteobacteria:gtdb_species=s__Hydrogenophaga sp010104355:heptad=MCP-36H:species=d__Bacteria_p__Proteobacteria_c__Gammaproteobacteria_o__Burkholderiales_f__Burkholderiaceae_g__Hydrogenophaga_s__Hydrogenophaga sp010104355],GB_GCA_018335615.1_protein.faa_JAGXRS010000108.1_3@PF00015_full_PFAM.447.626:0.104108[&&NHX:Type=GTDB:gtdb_class=c__Gammaproteobacteria:gtdb_domain=d__Bacteria:gtdb_family=f__Burkholderiaceae:gtdb_genus=g__Hydrogenophaga:gtdb_order=o__Burkholderiales:gtdb_phylum=p__Proteobacteria:gtdb_species=s__Hydrogenophaga sp018335615:heptad=MCP-36H:species=d__Bacteria_p__Proteobacteria_c__Gammaproteobacteria_o__Burkholderiales_f__Burkholderiaceae_g__Hydrogenophaga_s__Hydrogenophaga sp018335615])0.983:0.107115[&&NHX:Sample_counter=:Type_counter=GTDB--2:capture_class_counter=:capture_domain_counter=:capture_family_counter=:capture_genus_counter=:capture_order_counter=:capture_phylum_counter=:capture_species_counter=:evoltype=D:gtdb_class_counter=c__Gammaproteobacteria--2:gtdb_domain_counter=d__Bacteria--2:gtdb_family_counter=f__Burkholderiaceae--2:gtdb_genus_counter=g__Hydrogenophaga--2:gtdb_order_counter=o__Burkholderiales--2:gtdb_phylum_counter=p__Proteobacteria--2:gtdb_species_counter=s__Hydrogenophaga sp010104355--1||s__Hydrogenophaga sp018335615--1:heptad_counter=MCP-36H--2:lbd_counter=:lca=d__Bacteria:lca_tree=g__Hydrogenophaga:name=N1101746:ref_name_counter=])0.88:0.0514766[&&NHX:Sample_counter=rhizpot3--1||rhiztom1--1||rhiztom3--1:Type_counter=GTDB--3||capture--3:besthit_avg=98.9:besthit_max=98.9:besthit_min=98.9:besthit_std=0:besthit_sum=98.9:bitscore_avg=161.0:bitscore_max=161.0:bitscore_min=161.0:bitscore_std=0:bitscore_sum=161.0:capture_class_counter=c__Gammaproteobacteria--3:capture_domain_counter=d__Bacteria--3:capture_family_counter=f__Burkholderiaceae--2||f__Pseudomonadaceae--1:capture_genus_counter=g__Aquabacterium--1||g__Hydrogenophaga--1||g__Pseudomonas_E--1:capture_order_counter=o__Burkholderiales--2||o__Pseudomonadales--1:capture_phylum_counter=p__Proteobacteria--3:capture_species_counter=s__Aquabacterium sp002339015--1||s__Hydrogenophaga sp006227825--1||s__Pseudomonas_E guariconensis_A--1:evalue_avg=7.32e-52:evalue_max=7.32e-52:evalue_min=7.32e-52:evalue_std=0:evalue_sum=7.32e-52:gapopen_avg=0.0:gapopen_max=0.0:gapopen_min=0.0:gapopen_std=0:gapopen_sum=0.0:gtdb_class_counter=c__Gammaproteobacteria--3:gtdb_domain_counter=d__Bacteria--3:gtdb_family_counter=f__Burkholderiaceae--3:gtdb_genus_counter=g__Hydrogenophaga--2||g__Rhodoferax--1:gtdb_order_counter=o__Burkholderiales--3:gtdb_phylum_counter=p__Proteobacteria--3:gtdb_species_counter=s__Hydrogenophaga sp010104355--1||s__Hydrogenophaga sp018335615--1||s__Rhodoferax sp018474005--1:heptad_counter=MCP-36H--6:lbd_counter=:lca_tree=f__Burkholderiaceae:length_avg=90.0:length_max=90.0:length_min=90.0:length_std=0:length_sum=90.0:mismatch_avg=1.0:mismatch_max=1.0:mismatch_min=1.0:mismatch_std=0:mismatch_sum=1.0:name=N1101747:qcovhsp_avg=100.0:qcovhsp_max=100.0:qcovhsp_min=100.0:qcovhsp_std=0:qcovhsp_sum=100.0:qend_avg=90.0:qend_max=90.0:qend_min=90.0:qend_std=0:qend_sum=90.0:qstart_avg=1.0:qstart_max=1.0:qstart_min=1.0:qstart_std=0:qstart_sum=1.0:ref_name_counter=RS_GCF_009859475.1_protein.faa_NZ_CP044549.1_5820@PF00015_full_PFAM.325.504--1:scovhsp_avg=50.3:scovhsp_max=50.3:scovhsp_min=50.3:scovhsp_std=0:scovhsp_sum=50.3:send_avg=105.0:send_max=105.0:send_min=105.0:send_std=0:send_sum=105.0:sstart_avg=16.0:sstart_max=16.0:sstart_min=16.0:sstart_std=0:sstart_sum=16.0],((((5514b48a-14c3-4d10-bf14-8f021ce5054e_5@MCPsignal.485.575:5e-09[&&NHX:Sample=rhizpot2:Type=capture:capture_class=c__Gammaproteobacteria:capture_domain=d__Bacteria:capture_family=f__Burkholderiaceae:capture_genus=g__Hylemonella:capture_order=o__Burkholderiales:capture_phylum=p__Proteobacteria:capture_species=s__Hylemonella gracilis:heptad=MCP-36H],94a2aa71-ba6e-4f87-a71a-7d2a5511737b_5@MCPsignal.536.626:0.0120255[&&NHX:Sample=rhizpot3:Type=capture:capture_class=c__Gammaproteobacteria:capture_domain=d__Bacteria:capture_family=f__Burkholderiaceae:capture_genus=g__Hylemonella:capture_order=o__Burkholderiales:capture_phylum=p__Proteobacteria:capture_species=s__Hylemonella gracilis:heptad=MCP-36H])0:5e-09[&&NHX:Sample_counter=rhizpot2--1||rhizpot3--1:Type_counter=capture--2:capture_class_counter=c__Gammaproteobacteria--2:capture_domain_counter=d__Bacteria--2:capture_family_counter=f__Burkholderiaceae--2:capture_genus_counter=g__Hylemonella--2:capture_order_counter=o__Burkholderiales--2:capture_phylum_counter=p__Proteobacteria--2:capture_species_counter=s__Hylemonella gracilis--2:gtdb_class_counter=:gtdb_domain_counter=:gtdb_family_counter=:gtdb_genus_counter=:gtdb_order_counter=:gtdb_phylum_counter=:gtdb_species_counter=:heptad_counter=MCP-36H--2:lbd_counter=:name=N1101750:ref_name_counter=],(bb24c22d-e999-41b8-b4f7-937ce5a00285_4@MCPsignal.136.243:0.0390692[&&NHX:Sample=rhizpot2:Type=capture:besthit=85.0:bitscore=166.0:capture_class=c__Gammaproteobacteria:capture_domain=d__Bacteria:capture_family=f__Burkholderiaceae:capture_genus=g__Variovorax:capture_order=o__Burkholderiales:capture_phylum=p__Proteobacteria:capture_species=s__Variovorax sp001984055:evalue=2.82e-53:gapopen=0.0:heptad=MCP-36H:length=107.0:mismatch=16.0:qcovhsp=100.0:qend=107.0:qstart=1.0:ref_name=GB_GCA_011391115.1_protein.faa_JAABRC010000434.1_2@PF00015_full_PFAM.327.514:scovhsp=57.2:send=129.0:sstart=23.0],(2d9da352-924a-4449-bd05-20339a3cfdbf_1@MCPsignal.381.487:5e-09[&&NHX:Sample=rhizpot1:Type=capture:besthit=86.8:bitscore=163.0:capture_class=c__Gammaproteobacteria:capture_domain=d__Bacteria:capture_family=f__Burkholderiaceae:capture_genus=g__Hylemonella:capture_order=o__Burkholderiales:capture_phylum=p__Proteobacteria:capture_species=s__Hylemonella gracilis:evalue=4.18e-52:gapopen=0.0:heptad=MCP-36H:length=106.0:mismatch=14.0:qcovhsp=100.0:qend=106.0:qstart=1.0:ref_name=GB_GCA_003755025.1_protein.faa_RJVL01000001.1_653@PF00015_full_PFAM.319.504:scovhsp=57.3:send=111.0:sstart=6.0],((b9b12fea-3dd1-4185-bb05-cfbd409f5b20_1@MCPsignal.257.306:0[&&NHX:Sample=rhizpot1:Type=capture:capture_class=c__Gammaproteobacteria:capture_domain=d__Bacteria:capture_family=f__Burkholderiaceae:capture_genus=g__Duganella:capture_order=o__Burkholderiales:capture_phylum=p__Proteobacteria:capture_species=s__Duganella margarita:heptad=MCP-36H],80482c8d-f0f3-40a4-b43e-97d48a45c262_2@MCPsignal.255.304:0[&&NHX:Sample=rhizpot1:Type=capture:capture_class=c__Gammaproteobacteria:capture_domain=d__Bacteria:capture_family=f__Burkholderiaceae:capture_genus=g__Duganella:capture_order=o__Burkholderiales:capture_phylum=p__Proteobacteria:capture_species=s__Duganella margarita:heptad=MCP-36H]):5e-09[&&NHX:Sample_counter=rhizpot1--2:Type_counter=capture--2:capture_class_counter=c__Gammaproteobacteria--2:capture_domain_counter=d__Bacteria--2:capture_family_counter=f__Burkholderiaceae--2:capture_genus_counter=g__Duganella--2:capture_order_counter=o__Burkholderiales--2:capture_phylum_counter=p__Proteobacteria--2:capture_species_counter=s__Duganella margarita--2:gtdb_class_counter=:gtdb_domain_counter=:gtdb_family_counter=:gtdb_genus_counter=:gtdb_order_counter=:gtdb_phylum_counter=:gtdb_species_counter=:heptad_counter=MCP-36H--2:lbd_counter=:name=N1101755:ref_name_counter=],0057486a-b046-4697-8af3-9de3a20fb19e_6@MCPsignal.312.451:0.545859[&&NHX:Sample=rhiztom3:Type=capture:besthit=60.7:bitscore=132.0:capture_class=c__Gammaproteobacteria:capture_domain=d__Bacteria:capture_family=f__Burkholderiaceae:capture_genus=g__Variovorax:capture_order=o__Burkholderiales:capture_phylum=p__Proteobacteria:capture_species=s__Variovorax sp001984055:evalue=1.76e-39:gapopen=1.0:heptad=MCP-36H:length=140.0:mismatch=54.0:qcovhsp=100.0:qend=139.0:qstart=1.0:ref_name=GB_GCA_013360485.1_protein.faa_JABWBN010000213.1_3@PF00015_full_PFAM.321.501:scovhsp=77.8:send=164.0:sstart=25.0])0:5e-09[&&NHX:Sample_counter=rhizpot1--2||rhiztom3--1:Type_counter=capture--3:besthit_avg=60.7:besthit_max=60.7:besthit_min=60.7:besthit_std=0:besthit_sum=60.7:bitscore_avg=132.0:bitscore_max=132.0:bitscore_min=132.0:bitscore_std=0:bitscore_sum=132.0:capture_class_counter=c__Gammaproteobacteria--3:capture_domain_counter=d__Bacteria--3:capture_family_counter=f__Burkholderiaceae--3:capture_genus_counter=g__Duganella--2||g__Variovorax--1:capture_order_counter=o__Burkholderiales--3:capture_phylum_counter=p__Proteobacteria--3:capture_species_counter=s__Duganella margarita--2||s__Variovorax sp001984055--1:evalue_avg=1.76e-39:evalue_max=1.76e-39:evalue_min=1.76e-39:evalue_std=0:evalue_sum=1.76e-39:gapopen_avg=1.0:gapopen_max=1.0:gapopen_min=1.0:gapopen_std=0:gapopen_sum=1.0:gtdb_class_counter=:gtdb_domain_counter=:gtdb_family_counter=:gtdb_genus_counter=:gtdb_order_counter=:gtdb_phylum_counter=:gtdb_species_counter=:heptad_counter=MCP-36H--3:lbd_counter=:length_avg=140.0:length_max=140.0:length_min=140.0:length_std=0:length_sum=140.0:mismatch_avg=54.0:mismatch_max=54.0:mismatch_min=54.0:mismatch_std=0:mismatch_sum=54.0:name=N1101757:qcovhsp_avg=100.0:qcovhsp_max=100.0:qcovhsp_min=100.0:qcovhsp_std=0:qcovhsp_sum=100.0:qend_avg=139.0:qend_max=139.0:qend_min=139.0:qend_std=0:qend_sum=139.0:qstart_avg=1.0:qstart_max=1.0:qstart_min=1.0:qstart_std=0:qstart_sum=1.0:ref_name_counter=GB_GCA_013360485.1_protein.faa_JABWBN010000213.1_3@PF00015_full_PFAM.321.501--1:scovhsp_avg=77.8:scovhsp_max=77.8:scovhsp_min=77.8:scovhsp_std=0:scovhsp_sum=77.8:send_avg=164.0:send_max=164.0:send_min=164.0:send_std=0:send_sum=164.0:sstart_avg=25.0:sstart_max=25.0:sstart_min=25.0:sstart_std=0:sstart_sum=25.0])0.835:0.0104631[&&NHX:Sample_counter=rhizpot1--3||rhiztom3--1:Type_counter=capture--4:besthit_avg=73.75:besthit_max=86.8:besthit_min=60.7:besthit_std=18.455486988968886:besthit_sum=147.5:bitscore_avg=147.5:bitscore_max=163.0:bitscore_min=132.0:bitscore_std=21.920310216782973:bitscore_sum=295.0:capture_class_counter=c__Gammaproteobacteria--4:capture_domain_counter=d__Bacteria--4:capture_family_counter=f__Burkholderiaceae--4:capture_genus_counter=g__Duganella--2||g__Hylemonella--1||g__Variovorax--1:capture_order_counter=o__Burkholderiales--4:capture_phylum_counter=p__Proteobacteria--4:capture_species_counter=s__Duganella margarita--2||s__Hylemonella gracilis--1||s__Variovorax sp001984055--1:evalue_avg=8.80000000000209e-40:evalue_max=1.76e-39:evalue_min=4.18e-52:evalue_std=1.2445079348880283e-39:evalue_sum=1.760000000000418e-39:gapopen_avg=0.5:gapopen_max=1.0:gapopen_min=0.0:gapopen_std=0.7071067811865476:gapopen_sum=1.0:gtdb_class_counter=:gtdb_domain_counter=:gtdb_family_counter=:gtdb_genus_counter=:gtdb_order_counter=:gtdb_phylum_counter=:gtdb_species_counter=:heptad_counter=MCP-36H--4:lbd_counter=:length_avg=123.0:length_max=140.0:length_min=106.0:length_std=24.041630560342615:length_sum=246.0:mismatch_avg=34.0:mismatch_max=54.0:mismatch_min=14.0:mismatch_std=28.284271247461902:mismatch_sum=68.0:name=N1101758:qcovhsp_avg=100.0:qcovhsp_max=100.0:qcovhsp_min=100.0:qcovhsp_std=0.0:qcovhsp_sum=200.0:qend_avg=122.5:qend_max=139.0:qend_min=106.0:qend_std=23.33452377915607:qend_sum=245.0:qstart_avg=1.0:qstart_max=1.0:qstart_min=1.0:qstart_std=0.0:qstart_sum=2.0:ref_name_counter=GB_GCA_003755025.1_protein.faa_RJVL01000001.1_653@PF00015_full_PFAM.319.504--1||GB_GCA_013360485.1_protein.faa_JABWBN010000213.1_3@PF00015_full_PFAM.321.501--1:scovhsp_avg=67.55:scovhsp_max=77.8:scovhsp_min=57.3:scovhsp_std=14.495689014324224:scovhsp_sum=135.1:send_avg=137.5:send_max=164.0:send_min=111.0:send_std=37.476659402887016:send_sum=275.0:sstart_avg=15.5:sstart_max=25.0:sstart_min=6.0:sstart_std=13.435028842544403:sstart_sum=31.0])0:5e-09[&&NHX:Sample_counter=rhizpot1--3||rhizpot2--1||rhiztom3--1:Type_counter=capture--5:besthit_avg=77.5:besthit_max=86.8:besthit_min=60.7:besthit_std=14.577036735907608:besthit_sum=232.5:bitscore_avg=153.66666666666666:bitscore_max=166.0:bitscore_min=132.0:bitscore_std=18.823743871327334:bitscore_sum=461.0:capture_class_counter=c__Gammaproteobacteria--5:capture_domain_counter=d__Bacteria--5:capture_family_counter=f__Burkholderiaceae--5:capture_genus_counter=g__Duganella--2||g__Hylemonella--1||g__Variovorax--2:capture_order_counter=o__Burkholderiales--5:capture_phylum_counter=p__Proteobacteria--5:capture_species_counter=s__Duganella margarita--2||s__Hylemonella gracilis--1||s__Variovorax sp001984055--2:evalue_avg=5.866666666668155e-40:evalue_max=1.76e-39:evalue_min=2.82e-53:evalue_std=1.0161364737736126e-39:evalue_sum=1.7600000000004464e-39:gapopen_avg=0.3333333333333333:gapopen_max=1.0:gapopen_min=0.0:gapopen_std=0.5773502691896258:gapopen_sum=1.0:gtdb_class_counter=:gtdb_domain_counter=:gtdb_family_counter=:gtdb_genus_counter=:gtdb_order_counter=:gtdb_phylum_counter=:gtdb_species_counter=:heptad_counter=MCP-36H--5:lbd_counter=:length_avg=117.66666666666667:length_max=140.0:length_min=106.0:length_std=19.347695814575268:length_sum=353.0:mismatch_avg=28.0:mismatch_max=54.0:mismatch_min=14.0:mismatch_std=22.538855339169288:mismatch_sum=84.0:name=N1101759:qcovhsp_avg=100.0:qcovhsp_max=100.0:qcovhsp_min=100.0:qcovhsp_std=0.0:qcovhsp_sum=300.0:qend_avg=117.33333333333333:qend_max=139.0:qend_min=106.0:qend_std=18.77054430040145:qend_sum=352.0:qstart_avg=1.0:qstart_max=1.0:qstart_min=1.0:qstart_std=0.0:qstart_sum=3.0:ref_name_counter=GB_GCA_003755025.1_protein.faa_RJVL01000001.1_653@PF00015_full_PFAM.319.504--1||GB_GCA_011391115.1_protein.faa_JAABRC010000434.1_2@PF00015_full_PFAM.327.514--1||GB_GCA_013360485.1_protein.faa_JABWBN010000213.1_3@PF00015_full_PFAM.321.501--1:scovhsp_avg=64.10000000000001:scovhsp_max=77.8:scovhsp_min=57.2:scovhsp_std=11.864653387267575:scovhsp_sum=192.3:send_avg=134.66666666666666:send_max=164.0:send_min=111.0:send_std=26.950572040929544:send_sum=404.0:sstart_avg=18.0:sstart_max=25.0:sstart_min=6.0:sstart_std=10.44030650891055:sstart_sum=54.0])0:5e-09[&&NHX:Sample_counter=rhizpot1--3||rhizpot2--2||rhizpot3--1||rhiztom3--1:Type_counter=capture--7:besthit_avg=77.5:besthit_max=86.8:besthit_min=60.7:besthit_std=14.577036735907608:besthit_sum=232.5:bitscore_avg=153.66666666666666:bitscore_max=166.0:bitscore_min=132.0:bitscore_std=18.823743871327334:bitscore_sum=461.0:capture_class_counter=c__Gammaproteobacteria--7:capture_domain_counter=d__Bacteria--7:capture_family_counter=f__Burkholderiaceae--7:capture_genus_counter=g__Duganella--2||g__Hylemonella--3||g__Variovorax--2:capture_order_counter=o__Burkholderiales--7:capture_phylum_counter=p__Proteobacteria--7:capture_species_counter=s__Duganella margarita--2||s__Hylemonella gracilis--3||s__Variovorax sp001984055--2:evalue_avg=5.866666666668155e-40:evalue_max=1.76e-39:evalue_min=2.82e-53:evalue_std=1.0161364737736126e-39:evalue_sum=1.7600000000004464e-39:gapopen_avg=0.3333333333333333:gapopen_max=1.0:gapopen_min=0.0:gapopen_std=0.5773502691896258:gapopen_sum=1.0:gtdb_class_counter=:gtdb_domain_counter=:gtdb_family_counter=:gtdb_genus_counter=:gtdb_order_counter=:gtdb_phylum_counter=:gtdb_species_counter=:heptad_counter=MCP-36H--7:lbd_counter=:length_avg=117.66666666666667:length_max=140.0:length_min=106.0:length_std=19.347695814575268:length_sum=353.0:mismatch_avg=28.0:mismatch_max=54.0:mismatch_min=14.0:mismatch_std=22.538855339169288:mismatch_sum=84.0:name=N1101760:qcovhsp_avg=100.0:qcovhsp_max=100.0:qcovhsp_min=100.0:qcovhsp_std=0.0:qcovhsp_sum=300.0:qend_avg=117.33333333333333:qend_max=139.0:qend_min=106.0:qend_std=18.77054430040145:qend_sum=352.0:qstart_avg=1.0:qstart_max=1.0:qstart_min=1.0:qstart_std=0.0:qstart_sum=3.0:ref_name_counter=GB_GCA_003755025.1_protein.faa_RJVL01000001.1_653@PF00015_full_PFAM.319.504--1||GB_GCA_011391115.1_protein.faa_JAABRC010000434.1_2@PF00015_full_PFAM.327.514--1||GB_GCA_013360485.1_protein.faa_JABWBN010000213.1_3@PF00015_full_PFAM.321.501--1:scovhsp_avg=64.10000000000001:scovhsp_max=77.8:scovhsp_min=57.2:scovhsp_std=11.864653387267575:scovhsp_sum=192.3:send_avg=134.66666666666666:send_max=164.0:send_min=111.0:send_std=26.950572040929544:send_sum=404.0:sstart_avg=18.0:sstart_max=25.0:sstart_min=6.0:sstart_std=10.44030650891055:sstart_sum=54.0],9e12b696-9668-49da-a39c-56b0cba82f89_4@MCPsignal.137.201:5e-09[&&NHX:Sample=rhizpot2:Type=capture:capture_class=c__Gammaproteobacteria:capture_domain=d__Bacteria:capture_family=f__Burkholderiaceae:capture_genus=g__Hylemonella:capture_order=o__Burkholderiales:capture_phylum=p__Proteobacteria:capture_species=s__Hylemonella gracilis:heptad=MCP-36H])0.799:0.0263236[&&NHX:Sample_counter=rhizpot1--3||rhizpot2--3||rhizpot3--1||rhiztom3--1:Type_counter=capture--8:besthit_avg=77.5:besthit_max=86.8:besthit_min=60.7:besthit_std=14.577036735907608:besthit_sum=232.5:bitscore_avg=153.66666666666666:bitscore_max=166.0:bitscore_min=132.0:bitscore_std=18.823743871327334:bitscore_sum=461.0:capture_class_counter=c__Gammaproteobacteria--8:capture_domain_counter=d__Bacteria--8:capture_family_counter=f__Burkholderiaceae--8:capture_genus_counter=g__Duganella--2||g__Hylemonella--4||g__Variovorax--2:capture_order_counter=o__Burkholderiales--8:capture_phylum_counter=p__Proteobacteria--8:capture_species_counter=s__Duganella margarita--2||s__Hylemonella gracilis--4||s__Variovorax sp001984055--2:evalue_avg=5.866666666668155e-40:evalue_max=1.76e-39:evalue_min=2.82e-53:evalue_std=1.0161364737736126e-39:evalue_sum=1.7600000000004464e-39:gapopen_avg=0.3333333333333333:gapopen_max=1.0:gapopen_min=0.0:gapopen_std=0.5773502691896258:gapopen_sum=1.0:gtdb_class_counter=:gtdb_domain_counter=:gtdb_family_counter=:gtdb_genus_counter=:gtdb_order_counter=:gtdb_phylum_counter=:gtdb_species_counter=:heptad_counter=MCP-36H--8:lbd_counter=:length_avg=117.66666666666667:length_max=140.0:length_min=106.0:length_std=19.347695814575268:length_sum=353.0:mismatch_avg=28.0:mismatch_max=54.0:mismatch_min=14.0:mismatch_std=22.538855339169288:mismatch_sum=84.0:name=N1101762:qcovhsp_avg=100.0:qcovhsp_max=100.0:qcovhsp_min=100.0:qcovhsp_std=0.0:qcovhsp_sum=300.0:qend_avg=117.33333333333333:qend_max=139.0:qend_min=106.0:qend_std=18.77054430040145:qend_sum=352.0:qstart_avg=1.0:qstart_max=1.0:qstart_min=1.0:qstart_std=0.0:qstart_sum=3.0:ref_name_counter=GB_GCA_003755025.1_protein.faa_RJVL01000001.1_653@PF00015_full_PFAM.319.504--1||GB_GCA_011391115.1_protein.faa_JAABRC010000434.1_2@PF00015_full_PFAM.327.514--1||GB_GCA_013360485.1_protein.faa_JABWBN010000213.1_3@PF00015_full_PFAM.321.501--1:scovhsp_avg=64.10000000000001:scovhsp_max=77.8:scovhsp_min=57.2:scovhsp_std=11.864653387267575:scovhsp_sum=192.3:send_avg=134.66666666666666:send_max=164.0:send_min=111.0:send_std=26.950572040929544:send_sum=404.0:sstart_avg=18.0:sstart_max=25.0:sstart_min=6.0:sstart_std=10.44030650891055:sstart_sum=54.0],((GB_GCA_001770775.1_protein.faa_MESA01000005.1_69@PF00015_full_PFAM.322.512:0.137323[&&NHX:Type=GTDB:gtdb_class=c__Gammaproteobacteria:gtdb_domain=d__Bacteria:gtdb_family=f__Burkholderiaceae:gtdb_genus=g__Aquabacterium:gtdb_order=o__Burkholderiales:gtdb_phylum=p__Proteobacteria:gtdb_species=s__Aquabacterium sp001770775:heptad=MCP-36H:species=d__Bacteria_p__Proteobacteria_c__Gammaproteobacteria_o__Burkholderiales_f__Burkholderiaceae_g__Aquabacterium_s__Aquabacterium sp001770775],(GB_GCA_001770725.1_protein.faa_MERU01000012.1_49@PF00015_full_PFAM.329.512:0.135645[&&NHX:Type=GTDB:gtdb_class=c__Gammaproteobacteria:gtdb_domain=d__Bacteria:gtdb_family=f__Burkholderiaceae:gtdb_genus=g__Aquabacterium:gtdb_order=o__Burkholderiales:gtdb_phylum=p__Proteobacteria:gtdb_species=s__Aquabacterium sp001770725:heptad=MCP-36H:species=d__Bacteria_p__Proteobacteria_c__Gammaproteobacteria_o__Burkholderiales_f__Burkholderiaceae_g__Aquabacterium_s__Aquabacterium sp001770725],((GB_GCA_903894125.1_protein.faa_CAITOX010000480.1_5@PF00015_full_PFAM.315.416:0.00889822[&&NHX:Type=GTDB:gtdb_class=c__Gammaproteobacteria:gtdb_domain=d__Bacteria:gtdb_family=f__Burkholderiaceae:gtdb_genus=g__Aquabacterium:gtdb_order=o__Burkholderiales:gtdb_phylum=p__Proteobacteria:gtdb_species=s__Aquabacterium sp903894125:heptad=MCP-36H:species=d__Bacteria_p__Proteobacteria_c__Gammaproteobacteria_o__Burkholderiales_f__Burkholderiaceae_g__Aquabacterium_s__Aquabacterium sp903894125],GB_GCA_903871865.1_protein.faa_CAIQIL010000416.1_5@PF00015_full_PFAM.315.501:6e-09[&&NHX:Type=GTDB:gtdb_class=c__Gammaproteobacteria:gtdb_domain=d__Bacteria:gtdb_family=f__Burkholderiaceae:gtdb_genus=g__Aquabacterium:gtdb_order=o__Burkholderiales:gtdb_phylum=p__Proteobacteria:gtdb_species=s__Aquabacterium sp903871865:heptad=MCP-36H:species=d__Bacteria_p__Proteobacteria_c__Gammaproteobacteria_o__Burkholderiales_f__Burkholderiaceae_g__Aquabacterium_s__Aquabacterium sp903871865])0.949:0.119169[&&NHX:Sample_counter=:Type_counter=GTDB--2:capture_class_counter=:capture_domain_counter=:capture_family_counter=:capture_genus_counter=:capture_order_counter=:capture_phylum_counter=:capture_species_counter=:evoltype=D:gtdb_class_counter=c__Gammaproteobacteria--2:gtdb_domain_counter=d__Bacteria--2:gtdb_family_counter=f__Burkholderiaceae--2:gtdb_genus_counter=g__Aquabacterium--2:gtdb_order_counter=o__Burkholderiales--2:gtdb_phylum_counter=p__Proteobacteria--2:gtdb_species_counter=s__Aquabacterium sp903871865--1||s__Aquabacterium sp903894125--1:heptad_counter=MCP-36H--2:lbd_counter=:lca=d__Bacteria:lca_tree=g__Aquabacterium:name=N1101767:ref_name_counter=],657c4621-5f99-4de6-884c-493f7f720919_3@MCPsignal.228.282:0.191076[&&NHX:Sample=rhiztom3:Type=capture:capture_class=c__Anaerolineae:capture_domain=d__Bacteria:capture_family=f__UBA3940:capture_genus=g__JAFGMS01:capture_order=o__Aggregatilineales:capture_phylum=p__Chloroflexota:capture_species=s__JAFGMS01 sp016928235:heptad=MCP-36H])0.758:0.0568438[&&NHX:Sample_counter=rhiztom3--1:Type_counter=GTDB--2||capture--1:capture_class_counter=c__Anaerolineae--1:capture_domain_counter=d__Bacteria--1:capture_family_counter=f__UBA3940--1:capture_genus_counter=g__JAFGMS01--1:capture_order_counter=o__Aggregatilineales--1:capture_phylum_counter=p__Chloroflexota--1:capture_species_counter=s__JAFGMS01 sp016928235--1:gtdb_class_counter=c__Gammaproteobacteria--2:gtdb_domain_counter=d__Bacteria--2:gtdb_family_counter=f__Burkholderiaceae--2:gtdb_genus_counter=g__Aquabacterium--2:gtdb_order_counter=o__Burkholderiales--2:gtdb_phylum_counter=p__Proteobacteria--2:gtdb_species_counter=s__Aquabacterium sp903871865--1||s__Aquabacterium sp903894125--1:heptad_counter=MCP-36H--3:lbd_counter=:lca_tree=g__Aquabacterium:name=N1101769:ref_name_counter=])0.96:0.080687[&&NHX:Sample_counter=rhiztom3--1:Type_counter=GTDB--3||capture--1:capture_class_counter=c__Anaerolineae--1:capture_domain_counter=d__Bacteria--1:capture_family_counter=f__UBA3940--1:capture_genus_counter=g__JAFGMS01--1:capture_order_counter=o__Aggregatilineales--1:capture_phylum_counter=p__Chloroflexota--1:capture_species_counter=s__JAFGMS01 sp016928235--1:gtdb_class_counter=c__Gammaproteobacteria--3:gtdb_domain_counter=d__Bacteria--3:gtdb_family_counter=f__Burkholderiaceae--3:gtdb_genus_counter=g__Aquabacterium--3:gtdb_order_counter=o__Burkholderiales--3:gtdb_phylum_counter=p__Proteobacteria--3:gtdb_species_counter=s__Aquabacterium sp001770725--1||s__Aquabacterium sp903871865--1||s__Aquabacterium sp903894125--1:heptad_counter=MCP-36H--4:lbd_counter=:lca_tree=g__Aquabacterium:name=N1101770:ref_name_counter=])0.875:0.0883476[&&NHX:Sample_counter=rhiztom3--1:Type_counter=GTDB--4||capture--1:capture_class_counter=c__Anaerolineae--1:capture_domain_counter=d__Bacteria--1:capture_family_counter=f__UBA3940--1:capture_genus_counter=g__JAFGMS01--1:capture_order_counter=o__Aggregatilineales--1:capture_phylum_counter=p__Chloroflexota--1:capture_species_counter=s__JAFGMS01 sp016928235--1:gtdb_class_counter=c__Gammaproteobacteria--4:gtdb_domain_counter=d__Bacteria--4:gtdb_family_counter=f__Burkholderiaceae--4:gtdb_genus_counter=g__Aquabacterium--4:gtdb_order_counter=o__Burkholderiales--4:gtdb_phylum_counter=p__Proteobacteria--4:gtdb_species_counter=s__Aquabacterium sp001770725--1||s__Aquabacterium sp001770775--1||s__Aquabacterium sp903871865--1||s__Aquabacterium sp903894125--1:heptad_counter=MCP-36H--5:lbd_counter=:lca_tree=g__Aquabacterium:name=N1101771:ref_name_counter=],a43f099b-abc4-4013-b829-fd35aa0e948c_1@MCPsignal.153.220:5e-09[&&NHX:Sample=rhizpot2:Type=capture:capture_class=c__Gammaproteobacteria:capture_domain=d__Bacteria:capture_family=f__Burkholderiaceae:capture_genus=g__Variovorax:capture_order=o__Burkholderiales:capture_phylum=p__Proteobacteria:capture_species=s__Variovorax sp001984055:heptad=MCP-36H])0.743:0.0292552[&&NHX:Sample_counter=rhizpot2--1||rhiztom3--1:Type_counter=GTDB--4||capture--2:capture_class_counter=c__Anaerolineae--1||c__Gammaproteobacteria--1:capture_domain_counter=d__Bacteria--2:capture_family_counter=f__Burkholderiaceae--1||f__UBA3940--1:capture_genus_counter=g__JAFGMS01--1||g__Variovorax--1:capture_order_counter=o__Aggregatilineales--1||o__Burkholderiales--1:capture_phylum_counter=p__Chloroflexota--1||p__Proteobacteria--1:capture_species_counter=s__JAFGMS01 sp016928235--1||s__Variovorax sp001984055--1:gtdb_class_counter=c__Gammaproteobacteria--4:gtdb_domain_counter=d__Bacteria--4:gtdb_family_counter=f__Burkholderiaceae--4:gtdb_genus_counter=g__Aquabacterium--4:gtdb_order_counter=o__Burkholderiales--4:gtdb_phylum_counter=p__Proteobacteria--4:gtdb_species_counter=s__Aquabacterium sp001770725--1||s__Aquabacterium sp001770775--1||s__Aquabacterium sp903871865--1||s__Aquabacterium sp903894125--1:heptad_counter=MCP-36H--6:lbd_counter=:lca_tree=g__Aquabacterium:name=N1101773:ref_name_counter=])0.877:0.032076[&&NHX:Sample_counter=rhizpot1--3||rhizpot2--4||rhizpot3--1||rhiztom3--2:Type_counter=GTDB--4||capture--10:besthit_avg=77.5:besthit_max=86.8:besthit_min=60.7:besthit_std=14.577036735907608:besthit_sum=232.5:bitscore_avg=153.66666666666666:bitscore_max=166.0:bitscore_min=132.0:bitscore_std=18.823743871327334:bitscore_sum=461.0:capture_class_counter=c__Anaerolineae--1||c__Gammaproteobacteria--9:capture_domain_counter=d__Bacteria--10:capture_family_counter=f__Burkholderiaceae--9||f__UBA3940--1:capture_genus_counter=g__Duganella--2||g__Hylemonella--4||g__JAFGMS01--1||g__Variovorax--3:capture_order_counter=o__Aggregatilineales--1||o__Burkholderiales--9:capture_phylum_counter=p__Chloroflexota--1||p__Proteobacteria--9:capture_species_counter=s__Duganella margarita--2||s__Hylemonella gracilis--4||s__JAFGMS01 sp016928235--1||s__Variovorax sp001984055--3:evalue_avg=5.866666666668155e-40:evalue_max=1.76e-39:evalue_min=2.82e-53:evalue_std=1.0161364737736126e-39:evalue_sum=1.7600000000004464e-39:gapopen_avg=0.3333333333333333:gapopen_max=1.0:gapopen_min=0.0:gapopen_std=0.5773502691896258:gapopen_sum=1.0:gtdb_class_counter=c__Gammaproteobacteria--4:gtdb_domain_counter=d__Bacteria--4:gtdb_family_counter=f__Burkholderiaceae--4:gtdb_genus_counter=g__Aquabacterium--4:gtdb_order_counter=o__Burkholderiales--4:gtdb_phylum_counter=p__Proteobacteria--4:gtdb_species_counter=s__Aquabacterium sp001770725--1||s__Aquabacterium sp001770775--1||s__Aquabacterium sp903871865--1||s__Aquabacterium sp903894125--1:heptad_counter=MCP-36H--14:lbd_counter=:lca_tree=g__Aquabacterium:length_avg=117.66666666666667:length_max=140.0:length_min=106.0:length_std=19.347695814575268:length_sum=353.0:mismatch_avg=28.0:mismatch_max=54.0:mismatch_min=14.0:mismatch_std=22.538855339169288:mismatch_sum=84.0:name=N1101774:qcovhsp_avg=100.0:qcovhsp_max=100.0:qcovhsp_min=100.0:qcovhsp_std=0.0:qcovhsp_sum=300.0:qend_avg=117.33333333333333:qend_max=139.0:qend_min=106.0:qend_std=18.77054430040145:qend_sum=352.0:qstart_avg=1.0:qstart_max=1.0:qstart_min=1.0:qstart_std=0.0:qstart_sum=3.0:ref_name_counter=GB_GCA_003755025.1_protein.faa_RJVL01000001.1_653@PF00015_full_PFAM.319.504--1||GB_GCA_011391115.1_protein.faa_JAABRC010000434.1_2@PF00015_full_PFAM.327.514--1||GB_GCA_013360485.1_protein.faa_JABWBN010000213.1_3@PF00015_full_PFAM.321.501--1:scovhsp_avg=64.10000000000001:scovhsp_max=77.8:scovhsp_min=57.2:scovhsp_std=11.864653387267575:scovhsp_sum=192.3:send_avg=134.66666666666666:send_max=164.0:send_min=111.0:send_std=26.950572040929544:send_sum=404.0:sstart_avg=18.0:sstart_max=25.0:sstart_min=6.0:sstart_std=10.44030650891055:sstart_sum=54.0])0.893:0.0406974[&&NHX:Sample_counter=rhizpot1--3||rhizpot2--4||rhizpot3--2||rhiztom1--1||rhiztom3--3:Type_counter=GTDB--7||capture--13:besthit_avg=82.85:besthit_max=98.9:besthit_min=60.7:besthit_std=16.004686813555587:besthit_sum=331.4:bitscore_avg=155.5:bitscore_max=166.0:bitscore_min=132.0:bitscore_std=15.800843859321775:bitscore_sum=622.0:capture_class_counter=c__Anaerolineae--1||c__Gammaproteobacteria--12:capture_domain_counter=d__Bacteria--13:capture_family_counter=f__Burkholderiaceae--11||f__Pseudomonadaceae--1||f__UBA3940--1:capture_genus_counter=g__Aquabacterium--1||g__Duganella--2||g__Hydrogenophaga--1||g__Hylemonella--4||g__JAFGMS01--1||g__Pseudomonas_E--1||g__Variovorax--3:capture_order_counter=o__Aggregatilineales--1||o__Burkholderiales--11||o__Pseudomonadales--1:capture_phylum_counter=p__Chloroflexota--1||p__Proteobacteria--12:capture_species_counter=s__Aquabacterium sp002339015--1||s__Duganella margarita--2||s__Hydrogenophaga sp006227825--1||s__Hylemonella gracilis--4||s__JAFGMS01 sp016928235--1||s__Pseudomonas_E guariconensis_A--1||s__Variovorax sp001984055--3:evalue_avg=4.4000000000029455e-40:evalue_max=1.76e-39:evalue_min=2.82e-53:evalue_std=8.799999999998036e-40:evalue_sum=1.7600000000011782e-39:gapopen_avg=0.25:gapopen_max=1.0:gapopen_min=0.0:gapopen_std=0.5:gapopen_sum=1.0:gtdb_class_counter=c__Gammaproteobacteria--7:gtdb_domain_counter=d__Bacteria--7:gtdb_family_counter=f__Burkholderiaceae--7:gtdb_genus_counter=g__Aquabacterium--4||g__Hydrogenophaga--2||g__Rhodoferax--1:gtdb_order_counter=o__Burkholderiales--7:gtdb_phylum_counter=p__Proteobacteria--7:gtdb_species_counter=s__Aquabacterium sp001770725--1||s__Aquabacterium sp001770775--1||s__Aquabacterium sp903871865--1||s__Aquabacterium sp903894125--1||s__Hydrogenophaga sp010104355--1||s__Hydrogenophaga sp018335615--1||s__Rhodoferax sp018474005--1:heptad_counter=MCP-36H--20:lbd_counter=:lca_tree=f__Burkholderiaceae:length_avg=110.75:length_max=140.0:length_min=90.0:length_std=20.99801577927464:length_sum=443.0:mismatch_avg=21.25:mismatch_max=54.0:mismatch_min=1.0:mismatch_std=22.82359889821644:mismatch_sum=85.0:name=N1101775:qcovhsp_avg=100.0:qcovhsp_max=100.0:qcovhsp_min=100.0:qcovhsp_std=0.0:qcovhsp_sum=400.0:qend_avg=110.5:qend_max=139.0:qend_min=90.0:qend_std=20.534523775015252:qend_sum=442.0:qstart_avg=1.0:qstart_max=1.0:qstart_min=1.0:qstart_std=0.0:qstart_sum=4.0:ref_name_counter=GB_GCA_003755025.1_protein.faa_RJVL01000001.1_653@PF00015_full_PFAM.319.504--1||GB_GCA_011391115.1_protein.faa_JAABRC010000434.1_2@PF00015_full_PFAM.327.514--1||GB_GCA_013360485.1_protein.faa_JABWBN010000213.1_3@PF00015_full_PFAM.321.501--1||RS_GCF_009859475.1_protein.faa_NZ_CP044549.1_5820@PF00015_full_PFAM.325.504--1:scovhsp_avg=60.650000000000006:scovhsp_max=77.8:scovhsp_min=50.3:scovhsp_std=11.893555678041226:scovhsp_sum=242.60000000000002:send_avg=127.25:send_max=164.0:send_min=105.0:send_std=26.537709019431198:send_sum=509.0:sstart_avg=17.5:sstart_max=25.0:sstart_min=6.0:sstart_std=8.582928793055823:sstart_sum=70.0])0.916:0.0285486[&&NHX:Sample_counter=rhizpot1--31||rhizpot2--4||rhizpot3--11||rhiztom1--7||rhiztom2--8||rhiztom3--31:Type_counter=GTDB--67||capture--92:besthit_avg=85.18095238095236:besthit_max=99.3:besthit_min=60.7:besthit_std=8.865863228031714:besthit_sum=3577.5999999999995:bitscore_avg=171.2785714285714:bitscore_max=260.0:bitscore_min=77.8:bitscore_std=54.05800649489482:bitscore_sum=7193.7:capture_class_counter=c__Alphaproteobacteria--4||c__Anaerolineae--1||c__Clostridia--1||c__Desulfovibrionia--1||c__Desulfuromonadia--2||c__Gammaproteobacteria--79||c__Polyangia--1||c__Synergistia--1||c__Thermoleophilia--1||c__UBA4802--1:capture_domain_counter=d__Bacteria--92:capture_family_counter=f__Beijerinckiaceae--2||f__Burkholderiaceae--49||f__CAIOGM01--2||f__Casimicrobiaceae--1||f__Chromobacteriaceae--1||f__Desulfovibrionaceae--1||f__Dethiosulfovibrionaceae--1||f__Lachnospiraceae--1||f__Polyangiaceae--1||f__Pseudomonadaceae--1||f__Rhizobiaceae--1||f__Rhodanobacteraceae--8||f__Solirubrobacteraceae--1||f__Stappiaceae--1||f__Thiobacillaceae--11||f__UBA3940--1||f__UBA5368--1||f__Xanthomonadaceae--8:capture_genus_counter=g__Achromobacter--1||g__Acidovorax--1||g__Acidovorax_A--1||g__Aquabacterium--3||g__Aquabacterium_A--3||g__Aquabacterium_B--1||g__Aquincola--2||g__CAIOGM01--2||g__CAIWHR01--1||g__Chondromyces--1||g__Conexibacter--1||g__Cupriavidus--1||g__Curvibacter--1||g__Dethiosulfovibrio--1||g__Duganella--2||g__Hoeflea--1||g__Hydrogenophaga--1||g__Hylemonella--4||g__Ideonella_A--2||g__JAFGMS01--1||g__Kinneretia--1||g__Lichenihabitans--2||g__Luteibacter--8||g__MVZN01--1||g__Massilia--15||g__Paraburkholderia--1||g__Pelomonas--1||g__Pseudodesulfovibrio--1||g__Pseudogulbenkiania--1||g__Pseudomonas_E--1||g__Rhizobacter--3||g__Schaedlerella--1||g__Stappia--1||g__Stenotrophomonas--1||g__Thermomonas--1||g__Thiobacillus--11||g__Variovorax--5||g__Vulcaniibacterium_B--1||g__Xanthomonas_A--5:capture_order_counter=o__Aggregatilineales--1||o__Burkholderiales--62||o__Desulfovibrionales--1||o__Geobacterales--2||o__Lachnospirales--1||o__Polyangiales--1||o__Pseudomonadales--1||o__Rhizobiales--4||o__Solirubrobacterales--1||o__Synergistales--1||o__UBA4802--1||o__Xanthomonadales--16:capture_phylum_counter=p__Actinobacteriota--1||p__Chloroflexota--1||p__Desulfobacterota--2||p__Desulfobacterota_I--1||p__Firmicutes_A--1||p__Myxococcota--1||p__Proteobacteria--83||p__Spirochaetota--1||p__Synergistota--1:capture_species_counter=s__Achromobacter xylosoxidans_C--1||s__Acidovorax sp001411535--1||s__Acidovorax_A wautersii--1||s__Aquabacterium sp002339015--3||s__Aquabacterium_A sp001770815--3||s__Aquabacterium_B tepidiphilum--1||s__Aquincola tertiaricarbonis--2||s__CAIOGM01 sp903929485--2||s__CAIWHR01 sp903912485--1||s__Chondromyces apiculatus--1||s__Conexibacter woesei--1||s__Cupriavidus sp013361545--1||s__Curvibacter sp003987795--1||s__Dethiosulfovibrio peptidovorans--1||s__Duganella margarita--2||s__Hoeflea sp014359905--1||s__Hydrogenophaga sp006227825--1||s__Hylemonella gracilis--4||s__Ideonella_A sakaiensis--2||s__JAFGMS01 sp016928235--1||s__Kinneretia sp015657635--1||s__Lichenihabitans minor--2||s__Luteibacter sp000745055--8||s__MVZN01 sp017998475--1||s__Massilia aurea_A--2||s__Massilia sp003484545--9||s__Massilia sp003520365--3||s__Massilia sp014171595--1||s__Paraburkholderia phymatum--1||s__Pelomonas sp001425165--1||s__Pseudodesulfovibrio hydrargyri--1||s__Pseudogulbenkiania ferrooxidans_A--1||s__Pseudomonas_E guariconensis_A--1||s__Rhizobacter sp000799605--3||s__Schaedlerella sp910574865--1||s__Stappia indica_A--1||s__Stenotrophomonas acidaminiphila--1||s__Thermomonas sp006337105--1||s__Thiobacillus sp016195805--8||s__Thiobacillus sp018780025--3||s__Variovorax sp001426505--1||s__Variovorax sp001984055--4||s__Vulcaniibacterium_B gelatinicum--1||s__Xanthomonas_A sacchari_B--1||s__Xanthomonas_A sontii--4:evalue_avg=2.3819120334786754e-22:evalue_max=1e-20:evalue_min=1.68e-89:evalue_std=1.543018411735357e-21:evalue_sum=1.0004030540610436e-20:gapopen_avg=0.21428571428571427:gapopen_max=2.0:gapopen_min=0.0:gapopen_std=0.5196487690792455:gapopen_sum=9.0:gtdb_class_counter=c__Gammaproteobacteria--67:gtdb_domain_counter=d__Bacteria--67:gtdb_family_counter=f__Burkholderiaceae--66||f__Enterobacteriaceae--1:gtdb_genus_counter=g__Aquabacterium--33||g__Aquabacterium_A--2||g__Derxia--4||g__Hydrogenophaga--2||g__JAFALK01--1||g__JAFAMW01--1||g__Jejubacter--1||g__Pelomonas--13||g__Piscinibacter--1||g__Rhizobacter--5||g__Rhodoferax--2||g__Sphaerotilus--2:gtdb_order_counter=o__Burkholderiales--66||o__Enterobacterales--1:gtdb_phylum_counter=p__Proteobacteria--67:gtdb_species_counter=s__Aquabacterium commune--2||s__Aquabacterium excrementipullorum--1||s__Aquabacterium fontiphilum--1||s__Aquabacterium lacunae--2||s__Aquabacterium olei--2||s__Aquabacterium parvum--1||s__Aquabacterium sp000768065--1||s__Aquabacterium sp001770725--1||s__Aquabacterium sp001770775--2||s__Aquabacterium sp002339015--1||s__Aquabacterium sp003933735--1||s__Aquabacterium sp003963115--1||s__Aquabacterium sp004297345--2||s__Aquabacterium sp005502875--1||s__Aquabacterium sp013822685--1||s__Aquabacterium sp016000265--2||s__Aquabacterium sp016185075--2||s__Aquabacterium sp016195855--1||s__Aquabacterium sp017989885--2||s__Aquabacterium sp017994835--1||s__Aquabacterium sp903871865--3||s__Aquabacterium sp903894125--2||s__Aquabacterium_A sp017992055--1||s__Aquabacterium_A terrae--1||s__Derxia gummosa--2||s__Derxia lacustris--2||s__Hydrogenophaga sp010104355--1||s__Hydrogenophaga sp018335615--1||s__JAFALK01 sp019234295--1||s__JAFAMW01 sp019232985--1||s__Jejubacter sp019140855--1||s__Pelomonas depolymerans_A--1||s__Pelomonas puraquae--1||s__Pelomonas saccharophila--1||s__Pelomonas sp001425055--1||s__Pelomonas sp001425165--1||s__Pelomonas sp001425705--1||s__Pelomonas sp003550215--1||s__Pelomonas sp003963005--2||s__Pelomonas sp003963075--1||s__Pelomonas sp016195825--1||s__Pelomonas sp016790285--1||s__Pelomonas sp019237615--1||s__Piscinibacter sp017795745--1||s__Rhizobacter sp000799605--1||s__Rhizobacter sp001425825--1||s__Rhizobacter sp012275445--1||s__Rhizobacter sp012932665--1||s__Rhizobacter sp900142965--1||s__Rhodoferax sp016719405--1||s__Rhodoferax sp018474005--1||s__Sphaerotilus hippei--2:heptad_counter=MCP-36H--159:lbd_counter=4HB_MCP_1--1:lca_tree=f__Burkholderiaceae:length_avg=115.35714285714286:length_max=155.0:length_min=44.0:length_std=32.79784453697799:length_sum=4845.0:mismatch_avg=17.166666666666668:mismatch_max=54.0:mismatch_min=1.0:mismatch_std=11.749243186144138:mismatch_sum=721.0:name=N1101776:qcovhsp_avg=99.23333333333333:qcovhsp_max=100.0:qcovhsp_min=95.5:qcovhsp_std=1.1694623877760086:qcovhsp_sum=4167.8:qend_avg=115.71428571428571:qend_max=155.0:qend_min=44.0:qend_std=32.606512677524215:qend_sum=4860.0:qstart_avg=1.5238095238095237:qstart_max=7.0:qstart_min=1.0:qstart_std=1.0873573971677286:qstart_sum=64.0:ref_name_counter=GB_GCA_001295865.1_protein.faa_LJHW01000067.1_27@PF00015_full_PFAM.328.507--1||GB_GCA_002339015.1_protein.faa_DDJC01000108.1_52@PF00015_full_PFAM.318.534--1||GB_GCA_002840765.1_protein.faa_PHCE01000011.1_67@PF00015_full_PFAM.547.734--1||GB_GCA_003268905.1_protein.faa_QLTU01000028.1_25@PF00015_full_PFAM.269.437--1||GB_GCA_003755025.1_protein.faa_RJVL01000001.1_653@PF00015_full_PFAM.319.504--1||GB_GCA_007994965.1_protein.faa_VOPW01000001.1_1016@PF00015_full_PFAM.2.137--1||GB_GCA_011391115.1_protein.faa_JAABRC010000434.1_2@PF00015_full_PFAM.327.514--1||GB_GCA_013360485.1_protein.faa_JABWBN010000213.1_1@PF00015_full_PFAM.320.425--1||GB_GCA_013360485.1_protein.faa_JABWBN010000213.1_3@PF00015_full_PFAM.321.501--1||GB_GCA_014378415.1_protein.faa_JACMNS010000040.1_43@PF00015_full_PFAM.336.419--2||GB_GCA_015478895.1_protein.faa_JADMKK010000048.1_56@PF00015_full_PFAM.320.505--1||GB_GCA_018241895.1_protein.faa_JAFECX010000115.1_2@PF00015_full_PFAM.334.529--1||RS_GCF_000284255.1_protein.faa_NC_017075.1_375@PF00015_full_PFAM.327.511--3||RS_GCF_000376425.1_protein.faa_NZ_AQWL01000033.1_2@PF00015_full_PFAM.337.420--1||RS_GCF_000799605.1_protein.faa_NZ_JUGZ01000057.1_6@PF00015_full_PFAM.312.386--1||RS_GCF_001293525.1_protein.faa_NZ_BBYR01000045.1_1@PF00015_full_PFAM.319.394--1||RS_GCF_001425055.1_protein.faa_NZ_LMDK01000004.1_128@PF00015_full_PFAM.322.514--2||RS_GCF_001425165.1_protein.faa_NZ_LMDU01000015.1_149@PF00015_full_PFAM.324.520--2||RS_GCF_001425165.1_protein.faa_NZ_LMDU01000018.1_133@PF00015_full_PFAM.173.276--1||RS_GCF_001425705.1_protein.faa_NZ_LMDC01000029.1_153@PF00015_full_PFAM.323.515--1||RS_GCF_002902945.1_protein.faa_NZ_CP026102.1_1722@PF00015_full_PFAM.320.509--1||RS_GCF_003100395.1_protein.faa_NZ_CP029210.1_963@PF00015_full_PFAM.283.465--1||RS_GCF_003933735.1_protein.faa_NZ_RSED01000004.1_282@PF00015_full_PFAM.319.528--12||RS_GCF_004016505.1_protein.faa_NZ_SACR01000005.1_209@PF00015_full_PFAM.328.509--1||RS_GCF_009859475.1_protein.faa_NZ_CP044549.1_5820@PF00015_full_PFAM.325.504--1||RS_GCF_016722785.1_protein.faa_NZ_JAEQNE010000002.1_469@PF00015_full_PFAM.316.507--1:scovhsp_avg=66.22380952380952:scovhsp_max=88.0:scovhsp_min=50.0:scovhsp_std=11.10209405700739:scovhsp_sum=2781.4:send_avg=132.21428571428572:send_max=164.0:send_min=67.0:send_std=32.66051223164526:send_sum=5553.0:sstart_avg=17.952380952380953:sstart_max=65.0:sstart_min=3.0:sstart_std=16.555821879183107:sstart_sum=754.0])0.788:0.0167199[&&NHX:Sample_counter=rhizpot1--32||rhizpot2--4||rhizpot3--13||rhiztom1--8||rhiztom2--9||rhiztom3--31:Type_counter=GTDB--69||capture--97:besthit_avg=85.76136363636363:besthit_max=99.3:besthit_min=60.7:besthit_std=9.067119639795642:besthit_sum=3773.4999999999995:bitscore_avg=173.69772727272726:bitscore_max=271.0:bitscore_min=77.8:bitscore_std=54.88784119450917:bitscore_sum=7642.7:capture_class_counter=c__Alphaproteobacteria--4||c__Anaerolineae--1||c__Clostridia--1||c__Desulfovibrionia--1||c__Desulfuromonadia--2||c__Gammaproteobacteria--84||c__Polyangia--1||c__Synergistia--1||c__Thermoleophilia--1||c__UBA4802--1:capture_domain_counter=d__Bacteria--97:capture_family_counter=f__Beijerinckiaceae--2||f__Burkholderiaceae--53||f__CAIOGM01--2||f__Casimicrobiaceae--1||f__Chromobacteriaceae--1||f__Desulfovibrionaceae--1||f__Dethiosulfovibrionaceae--1||f__Lachnospiraceae--1||f__Polyangiaceae--1||f__Pseudomonadaceae--1||f__Rhizobiaceae--1||f__Rhodanobacteraceae--8||f__Solirubrobacteraceae--1||f__Stappiaceae--1||f__Thiobacillaceae--11||f__UBA3940--1||f__UBA5368--1||f__Xanthomonadaceae--9:capture_genus_counter=g__Achromobacter--1||g__Acidovorax--1||g__Acidovorax_A--1||g__Aquabacterium--3||g__Aquabacterium_A--3||g__Aquabacterium_B--2||g__Aquincola--3||g__CAIOGM01--2||g__CAIWHR01--1||g__Chondromyces--1||g__Conexibacter--1||g__Cupriavidus--1||g__Curvibacter--1||g__Dethiosulfovibrio--1||g__Duganella--2||g__Hoeflea--1||g__Hydrogenophaga--1||g__Hylemonella--4||g__Ideonella_A--3||g__JAFGMS01--1||g__Kinneretia--1||g__Lichenihabitans--2||g__Luteibacter--8||g__Lysobacter--1||g__MVZN01--1||g__Massilia--15||g__Paraburkholderia--1||g__Pelomonas--1||g__Pseudodesulfovibrio--1||g__Pseudogulbenkiania--1||g__Pseudomonas_E--1||g__Rhizobacter--3||g__Schaedlerella--1||g__Stappia--1||g__Stenotrophomonas--1||g__Thermomonas--1||g__Thiobacillus--11||g__Variovorax--6||g__Vulcaniibacterium_B--1||g__Xanthomonas_A--5:capture_order_counter=o__Aggregatilineales--1||o__Burkholderiales--66||o__Desulfovibrionales--1||o__Geobacterales--2||o__Lachnospirales--1||o__Polyangiales--1||o__Pseudomonadales--1||o__Rhizobiales--4||o__Solirubrobacterales--1||o__Synergistales--1||o__UBA4802--1||o__Xanthomonadales--17:capture_phylum_counter=p__Actinobacteriota--1||p__Chloroflexota--1||p__Desulfobacterota--2||p__Desulfobacterota_I--1||p__Firmicutes_A--1||p__Myxococcota--1||p__Proteobacteria--88||p__Spirochaetota--1||p__Synergistota--1:capture_species_counter=s__Achromobacter xylosoxidans_C--1||s__Acidovorax sp001411535--1||s__Acidovorax_A wautersii--1||s__Aquabacterium sp002339015--3||s__Aquabacterium_A sp001770815--3||s__Aquabacterium_B tepidiphilum--2||s__Aquincola tertiaricarbonis--3||s__CAIOGM01 sp903929485--2||s__CAIWHR01 sp903912485--1||s__Chondromyces apiculatus--1||s__Conexibacter woesei--1||s__Cupriavidus sp013361545--1||s__Curvibacter sp003987795--1||s__Dethiosulfovibrio peptidovorans--1||s__Duganella margarita--2||s__Hoeflea sp014359905--1||s__Hydrogenophaga sp006227825--1||s__Hylemonella gracilis--4||s__Ideonella_A sakaiensis--3||s__JAFGMS01 sp016928235--1||s__Kinneretia sp015657635--1||s__Lichenihabitans minor--2||s__Luteibacter sp000745055--8||s__Lysobacter soli--1||s__MVZN01 sp017998475--1||s__Massilia aurea_A--2||s__Massilia sp003484545--9||s__Massilia sp003520365--3||s__Massilia sp014171595--1||s__Paraburkholderia phymatum--1||s__Pelomonas sp001425165--1||s__Pseudodesulfovibrio hydrargyri--1||s__Pseudogulbenkiania ferrooxidans_A--1||s__Pseudomonas_E guariconensis_A--1||s__Rhizobacter sp000799605--3||s__Schaedlerella sp910574865--1||s__Stappia indica_A--1||s__Stenotrophomonas acidaminiphila--1||s__Thermomonas sp006337105--1||s__Thiobacillus sp016195805--8||s__Thiobacillus sp018780025--3||s__Variovorax sp001426505--2||s__Variovorax sp001984055--4||s__Vulcaniibacterium_B gelatinicum--1||s__Xanthomonas_A sacchari_B--1||s__Xanthomonas_A sontii--4:evalue_avg=2.27364330468419e-22:evalue_max=1e-20:evalue_min=5.36e-94:evalue_std=1.5075426712621068e-21:evalue_sum=1.0004030540610436e-20:gapopen_avg=0.22727272727272727:gapopen_max=2.0:gapopen_min=0.0:gapopen_std=0.5222329678670936:gapopen_sum=10.0:gtdb_class_counter=c__Gammaproteobacteria--69:gtdb_domain_counter=d__Bacteria--69:gtdb_family_counter=f__Burkholderiaceae--68||f__Enterobacteriaceae--1:gtdb_genus_counter=g__Albitalea--1||g__Aquabacterium--33||g__Aquabacterium_A--2||g__Aquincola--1||g__Derxia--4||g__Hydrogenophaga--2||g__JAFALK01--1||g__JAFAMW01--1||g__Jejubacter--1||g__Pelomonas--13||g__Piscinibacter--1||g__Rhizobacter--5||g__Rhodoferax--2||g__Sphaerotilus--2:gtdb_order_counter=o__Burkholderiales--68||o__Enterobacterales--1:gtdb_phylum_counter=p__Proteobacteria--69:gtdb_species_counter=s__Albitalea sp905339355--1||s__Aquabacterium commune--2||s__Aquabacterium excrementipullorum--1||s__Aquabacterium fontiphilum--1||s__Aquabacterium lacunae--2||s__Aquabacterium olei--2||s__Aquabacterium parvum--1||s__Aquabacterium sp000768065--1||s__Aquabacterium sp001770725--1||s__Aquabacterium sp001770775--2||s__Aquabacterium sp002339015--1||s__Aquabacterium sp003933735--1||s__Aquabacterium sp003963115--1||s__Aquabacterium sp004297345--2||s__Aquabacterium sp005502875--1||s__Aquabacterium sp013822685--1||s__Aquabacterium sp016000265--2||s__Aquabacterium sp016185075--2||s__Aquabacterium sp016195855--1||s__Aquabacterium sp017989885--2||s__Aquabacterium sp017994835--1||s__Aquabacterium sp903871865--3||s__Aquabacterium sp903894125--2||s__Aquabacterium_A sp017992055--1||s__Aquabacterium_A terrae--1||s__Aquincola tertiaricarbonis--1||s__Derxia gummosa--2||s__Derxia lacustris--2||s__Hydrogenophaga sp010104355--1||s__Hydrogenophaga sp018335615--1||s__JAFALK01 sp019234295--1||s__JAFAMW01 sp019232985--1||s__Jejubacter sp019140855--1||s__Pelomonas depolymerans_A--1||s__Pelomonas puraquae--1||s__Pelomonas saccharophila--1||s__Pelomonas sp001425055--1||s__Pelomonas sp001425165--1||s__Pelomonas sp001425705--1||s__Pelomonas sp003550215--1||s__Pelomonas sp003963005--2||s__Pelomonas sp003963075--1||s__Pelomonas sp016195825--1||s__Pelomonas sp016790285--1||s__Pelomonas sp019237615--1||s__Piscinibacter sp017795745--1||s__Rhizobacter sp000799605--1||s__Rhizobacter sp001425825--1||s__Rhizobacter sp012275445--1||s__Rhizobacter sp012932665--1||s__Rhizobacter sp900142965--1||s__Rhodoferax sp016719405--1||s__Rhodoferax sp018474005--1||s__Sphaerotilus hippei--2:heptad_counter=MCP-36H--166:lbd_counter=4HB_MCP_1--1:lca_tree=f__Burkholderiaceae:length_avg=116.06818181818181:length_max=155.0:length_min=44.0:length_std=32.57506374533571:length_sum=5107.0:mismatch_avg=16.477272727272727:mismatch_max=54.0:mismatch_min=1.0:mismatch_std=11.909520593252248:mismatch_sum=725.0:name=N1101777:qcovhsp_avg=99.26818181818182:qcovhsp_max=100.0:qcovhsp_min=95.5:qcovhsp_std=1.1533112545597963:qcovhsp_sum=4367.8:qend_avg=116.38636363636364:qend_max=155.0:qend_min=44.0:qend_std=32.390219532338236:qend_sum=5121.0:qstart_avg=1.5:qstart_max=7.0:qstart_min=1.0:qstart_std=1.0674899923282326:qstart_sum=66.0:ref_name_counter=GB_GCA_001295865.1_protein.faa_LJHW01000067.1_27@PF00015_full_PFAM.328.507--1||GB_GCA_002339015.1_protein.faa_DDJC01000108.1_52@PF00015_full_PFAM.318.534--1||GB_GCA_002840765.1_protein.faa_PHCE01000011.1_67@PF00015_full_PFAM.547.734--1||GB_GCA_003268905.1_protein.faa_QLTU01000028.1_25@PF00015_full_PFAM.269.437--1||GB_GCA_003755025.1_protein.faa_RJVL01000001.1_653@PF00015_full_PFAM.319.504--1||GB_GCA_007994965.1_protein.faa_VOPW01000001.1_1016@PF00015_full_PFAM.2.137--1||GB_GCA_011391115.1_protein.faa_JAABRC010000434.1_2@PF00015_full_PFAM.327.514--1||GB_GCA_013360485.1_protein.faa_JABWBN010000213.1_1@PF00015_full_PFAM.320.425--1||GB_GCA_013360485.1_protein.faa_JABWBN010000213.1_3@PF00015_full_PFAM.321.501--1||GB_GCA_014378415.1_protein.faa_JACMNS010000040.1_43@PF00015_full_PFAM.336.419--2||GB_GCA_015478895.1_protein.faa_JADMKK010000048.1_56@PF00015_full_PFAM.320.505--1||GB_GCA_018241895.1_protein.faa_JAFECX010000115.1_2@PF00015_full_PFAM.334.529--1||RS_GCF_000284255.1_protein.faa_NC_017075.1_375@PF00015_full_PFAM.327.511--3||RS_GCF_000376425.1_protein.faa_NZ_AQWL01000033.1_2@PF00015_full_PFAM.337.420--1||RS_GCF_000799605.1_protein.faa_NZ_JUGZ01000057.1_6@PF00015_full_PFAM.312.386--1||RS_GCF_000969605.1_protein.faa_NZ_JZUE01000012.1_145@PF00015_full_PFAM.318.505--2||RS_GCF_001293525.1_protein.faa_NZ_BBYR01000045.1_1@PF00015_full_PFAM.319.394--1||RS_GCF_001425055.1_protein.faa_NZ_LMDK01000004.1_128@PF00015_full_PFAM.322.514--2||RS_GCF_001425165.1_protein.faa_NZ_LMDU01000015.1_149@PF00015_full_PFAM.324.520--2||RS_GCF_001425165.1_protein.faa_NZ_LMDU01000018.1_133@PF00015_full_PFAM.173.276--1||RS_GCF_001425705.1_protein.faa_NZ_LMDC01000029.1_153@PF00015_full_PFAM.323.515--1||RS_GCF_002902945.1_protein.faa_NZ_CP026102.1_1722@PF00015_full_PFAM.320.509--1||RS_GCF_003100395.1_protein.faa_NZ_CP029210.1_963@PF00015_full_PFAM.283.465--1||RS_GCF_003933735.1_protein.faa_NZ_RSED01000004.1_282@PF00015_full_PFAM.319.528--12||RS_GCF_004016505.1_protein.faa_NZ_SACR01000005.1_209@PF00015_full_PFAM.328.509--1||RS_GCF_009859475.1_protein.faa_NZ_CP044549.1_5820@PF00015_full_PFAM.325.504--1||RS_GCF_016722785.1_protein.faa_NZ_JAEQNE010000002.1_469@PF00015_full_PFAM.316.507--1:scovhsp_avg=66.39999999999999:scovhsp_max=88.0:scovhsp_min=50.0:scovhsp_std=11.19050677406815:scovhsp_sum=2921.6:send_avg=132.5909090909091:send_max=164.0:send_min=67.0:send_std=32.30617925040015:send_sum=5834.0:sstart_avg=17.613636363636363:sstart_max=65.0:sstart_min=3.0:sstart_std=16.24265975053563:sstart_sum=775.0])0.695:0.00922809[&&NHX:Sample_counter=rhizpot1--33||rhizpot2--4||rhizpot3--13||rhiztom1--8||rhiztom2--9||rhiztom3--31:Type_counter=GTDB--69||capture--98:besthit_avg=85.80888888888889:besthit_max=99.3:besthit_min=60.7:besthit_std=8.969159842640128:besthit_sum=3861.4:bitscore_avg=172.0822222222222:bitscore_max=271.0:bitscore_min=77.8:bitscore_std=55.33216756712832:bitscore_sum=7743.7:capture_class_counter=c__Alphaproteobacteria--4||c__Anaerolineae--1||c__Clostridia--1||c__Desulfovibrionia--1||c__Desulfuromonadia--2||c__Gammaproteobacteria--85||c__Polyangia--1||c__Synergistia--1||c__Thermoleophilia--1||c__UBA4802--1:capture_domain_counter=d__Bacteria--98:capture_family_counter=f__Beijerinckiaceae--2||f__Burkholderiaceae--53||f__CAIOGM01--2||f__Casimicrobiaceae--1||f__Chromobacteriaceae--1||f__Desulfovibrionaceae--1||f__Dethiosulfovibrionaceae--1||f__Lachnospiraceae--1||f__Polyangiaceae--1||f__Pseudomonadaceae--1||f__Rhizobiaceae--1||f__Rhodanobacteraceae--8||f__Solirubrobacteraceae--1||f__Stappiaceae--1||f__Thiobacillaceae--11||f__UBA3940--1||f__UBA5368--1||f__Xanthomonadaceae--10:capture_genus_counter=g__Achromobacter--1||g__Acidovorax--1||g__Acidovorax_A--1||g__Aquabacterium--3||g__Aquabacterium_A--3||g__Aquabacterium_B--2||g__Aquincola--3||g__CAIOGM01--2||g__CAIWHR01--1||g__Chondromyces--1||g__Conexibacter--1||g__Cupriavidus--1||g__Curvibacter--1||g__Dethiosulfovibrio--1||g__Duganella--2||g__Hoeflea--1||g__Hydrogenophaga--1||g__Hylemonella--4||g__Ideonella_A--3||g__JAFGMS01--1||g__Kinneretia--1||g__Lichenihabitans--2||g__Luteibacter--8||g__Lysobacter--2||g__MVZN01--1||g__Massilia--15||g__Paraburkholderia--1||g__Pelomonas--1||g__Pseudodesulfovibrio--1||g__Pseudogulbenkiania--1||g__Pseudomonas_E--1||g__Rhizobacter--3||g__Schaedlerella--1||g__Stappia--1||g__Stenotrophomonas--1||g__Thermomonas--1||g__Thiobacillus--11||g__Variovorax--6||g__Vulcaniibacterium_B--1||g__Xanthomonas_A--5:capture_order_counter=o__Aggregatilineales--1||o__Burkholderiales--66||o__Desulfovibrionales--1||o__Geobacterales--2||o__Lachnospirales--1||o__Polyangiales--1||o__Pseudomonadales--1||o__Rhizobiales--4||o__Solirubrobacterales--1||o__Synergistales--1||o__UBA4802--1||o__Xanthomonadales--18:capture_phylum_counter=p__Actinobacteriota--1||p__Chloroflexota--1||p__Desulfobacterota--2||p__Desulfobacterota_I--1||p__Firmicutes_A--1||p__Myxococcota--1||p__Proteobacteria--89||p__Spirochaetota--1||p__Synergistota--1:capture_species_counter=s__Achromobacter xylosoxidans_C--1||s__Acidovorax sp001411535--1||s__Acidovorax_A wautersii--1||s__Aquabacterium sp002339015--3||s__Aquabacterium_A sp001770815--3||s__Aquabacterium_B tepidiphilum--2||s__Aquincola tertiaricarbonis--3||s__CAIOGM01 sp903929485--2||s__CAIWHR01 sp903912485--1||s__Chondromyces apiculatus--1||s__Conexibacter woesei--1||s__Cupriavidus sp013361545--1||s__Curvibacter sp003987795--1||s__Dethiosulfovibrio peptidovorans--1||s__Duganella margarita--2||s__Hoeflea sp014359905--1||s__Hydrogenophaga sp006227825--1||s__Hylemonella gracilis--4||s__Ideonella_A sakaiensis--3||s__JAFGMS01 sp016928235--1||s__Kinneretia sp015657635--1||s__Lichenihabitans minor--2||s__Luteibacter sp000745055--8||s__Lysobacter antibioticus--1||s__Lysobacter soli--1||s__MVZN01 sp017998475--1||s__Massilia aurea_A--2||s__Massilia sp003484545--9||s__Massilia sp003520365--3||s__Massilia sp014171595--1||s__Paraburkholderia phymatum--1||s__Pelomonas sp001425165--1||s__Pseudodesulfovibrio hydrargyri--1||s__Pseudogulbenkiania ferrooxidans_A--1||s__Pseudomonas_E guariconensis_A--1||s__Rhizobacter sp000799605--3||s__Schaedlerella sp910574865--1||s__Stappia indica_A--1||s__Stenotrophomonas acidaminiphila--1||s__Thermomonas sp006337105--1||s__Thiobacillus sp016195805--8||s__Thiobacillus sp018780025--3||s__Variovorax sp001426505--2||s__Variovorax sp001984055--4||s__Vulcaniibacterium_B gelatinicum--1||s__Xanthomonas_A sacchari_B--1||s__Xanthomonas_A sontii--4:evalue_avg=2.223117899831208e-22:evalue_max=1e-20:evalue_min=5.36e-94:evalue_std=1.4906984079426103e-21:evalue_sum=1.0004030549240436e-20:gapopen_avg=0.2222222222222222:gapopen_max=2.0:gapopen_min=0.0:gapopen_std=0.5173748811807235:gapopen_sum=10.0:gtdb_class_counter=c__Gammaproteobacteria--69:gtdb_domain_counter=d__Bacteria--69:gtdb_family_counter=f__Burkholderiaceae--68||f__Enterobacteriaceae--1:gtdb_genus_counter=g__Albitalea--1||g__Aquabacterium--33||g__Aquabacterium_A--2||g__Aquincola--1||g__Derxia--4||g__Hydrogenophaga--2||g__JAFALK01--1||g__JAFAMW01--1||g__Jejubacter--1||g__Pelomonas--13||g__Piscinibacter--1||g__Rhizobacter--5||g__Rhodoferax--2||g__Sphaerotilus--2:gtdb_order_counter=o__Burkholderiales--68||o__Enterobacterales--1:gtdb_phylum_counter=p__Proteobacteria--69:gtdb_species_counter=s__Albitalea sp905339355--1||s__Aquabacterium commune--2||s__Aquabacterium excrementipullorum--1||s__Aquabacterium fontiphilum--1||s__Aquabacterium lacunae--2||s__Aquabacterium olei--2||s__Aquabacterium parvum--1||s__Aquabacterium sp000768065--1||s__Aquabacterium sp001770725--1||s__Aquabacterium sp001770775--2||s__Aquabacterium sp002339015--1||s__Aquabacterium sp003933735--1||s__Aquabacterium sp003963115--1||s__Aquabacterium sp004297345--2||s__Aquabacterium sp005502875--1||s__Aquabacterium sp013822685--1||s__Aquabacterium sp016000265--2||s__Aquabacterium sp016185075--2||s__Aquabacterium sp016195855--1||s__Aquabacterium sp017989885--2||s__Aquabacterium sp017994835--1||s__Aquabacterium sp903871865--3||s__Aquabacterium sp903894125--2||s__Aquabacterium_A sp017992055--1||s__Aquabacterium_A terrae--1||s__Aquincola tertiaricarbonis--1||s__Derxia gummosa--2||s__Derxia lacustris--2||s__Hydrogenophaga sp010104355--1||s__Hydrogenophaga sp018335615--1||s__JAFALK01 sp019234295--1||s__JAFAMW01 sp019232985--1||s__Jejubacter sp019140855--1||s__Pelomonas depolymerans_A--1||s__Pelomonas puraquae--1||s__Pelomonas saccharophila--1||s__Pelomonas sp001425055--1||s__Pelomonas sp001425165--1||s__Pelomonas sp001425705--1||s__Pelomonas sp003550215--1||s__Pelomonas sp003963005--2||s__Pelomonas sp003963075--1||s__Pelomonas sp016195825--1||s__Pelomonas sp016790285--1||s__Pelomonas sp019237615--1||s__Piscinibacter sp017795745--1||s__Rhizobacter sp000799605--1||s__Rhizobacter sp001425825--1||s__Rhizobacter sp012275445--1||s__Rhizobacter sp012932665--1||s__Rhizobacter sp900142965--1||s__Rhodoferax sp016719405--1||s__Rhodoferax sp018474005--1||s__Sphaerotilus hippei--2:heptad_counter=MCP-36H--167:lbd_counter=4HB_MCP_1--1:lca_tree=f__Burkholderiaceae:length_avg=114.95555555555555:length_max=155.0:length_min=44.0:length_std=33.056395032205984:length_sum=5173.0:mismatch_avg=16.288888888888888:mismatch_max=54.0:mismatch_min=1.0:mismatch_std=11.841034625829831:mismatch_sum=733.0:name=N1101778:qcovhsp_avg=99.28444444444445:qcovhsp_max=100.0:qcovhsp_min=95.5:qcovhsp_std=1.1453374960237614:qcovhsp_sum=4467.8:qend_avg=115.26666666666667:qend_max=155.0:qend_min=44.0:qend_std=32.88920795641027:qend_sum=5187.0:qstart_avg=1.488888888888889:qstart_max=7.0:qstart_min=1.0:qstart_std=1.057918673240963:qstart_sum=67.0:ref_name_counter=GB_GCA_001295865.1_protein.faa_LJHW01000067.1_27@PF00015_full_PFAM.328.507--1||GB_GCA_002339015.1_protein.faa_DDJC01000108.1_52@PF00015_full_PFAM.318.534--1||GB_GCA_002840765.1_protein.faa_PHCE01000011.1_67@PF00015_full_PFAM.547.734--1||GB_GCA_003268905.1_protein.faa_QLTU01000028.1_25@PF00015_full_PFAM.269.437--1||GB_GCA_003755025.1_protein.faa_RJVL01000001.1_653@PF00015_full_PFAM.319.504--1||GB_GCA_007994965.1_protein.faa_VOPW01000001.1_1016@PF00015_full_PFAM.2.137--1||GB_GCA_011391115.1_protein.faa_JAABRC010000434.1_2@PF00015_full_PFAM.327.514--1||GB_GCA_013360485.1_protein.faa_JABWBN010000213.1_1@PF00015_full_PFAM.320.425--1||GB_GCA_013360485.1_protein.faa_JABWBN010000213.1_3@PF00015_full_PFAM.321.501--1||GB_GCA_014378415.1_protein.faa_JACMNS010000040.1_43@PF00015_full_PFAM.336.419--3||GB_GCA_015478895.1_protein.faa_JADMKK010000048.1_56@PF00015_full_PFAM.320.505--1||GB_GCA_018241895.1_protein.faa_JAFECX010000115.1_2@PF00015_full_PFAM.334.529--1||RS_GCF_000284255.1_protein.faa_NC_017075.1_375@PF00015_full_PFAM.327.511--3||RS_GCF_000376425.1_protein.faa_NZ_AQWL01000033.1_2@PF00015_full_PFAM.337.420--1||RS_GCF_000799605.1_protein.faa_NZ_JUGZ01000057.1_6@PF00015_full_PFAM.312.386--1||RS_GCF_000969605.1_protein.faa_NZ_JZUE01000012.1_145@PF00015_full_PFAM.318.505--2||RS_GCF_001293525.1_protein.faa_NZ_BBYR01000045.1_1@PF00015_full_PFAM.319.394--1||RS_GCF_001425055.1_protein.faa_NZ_LMDK01000004.1_128@PF00015_full_PFAM.322.514--2||RS_GCF_001425165.1_protein.faa_NZ_LMDU01000015.1_149@PF00015_full_PFAM.324.520--2||RS_GCF_001425165.1_protein.faa_NZ_LMDU01000018.1_133@PF00015_full_PFAM.173.276--1||RS_GCF_001425705.1_protein.faa_NZ_LMDC01000029.1_153@PF00015_full_PFAM.323.515--1||RS_GCF_002902945.1_protein.faa_NZ_CP026102.1_1722@PF00015_full_PFAM.320.509--1||RS_GCF_003100395.1_protein.faa_NZ_CP029210.1_963@PF00015_full_PFAM.283.465--1||RS_GCF_003933735.1_protein.faa_NZ_RSED01000004.1_282@PF00015_full_PFAM.319.528--12||RS_GCF_004016505.1_protein.faa_NZ_SACR01000005.1_209@PF00015_full_PFAM.328.509--1||RS_GCF_009859475.1_protein.faa_NZ_CP044549.1_5820@PF00015_full_PFAM.325.504--1||RS_GCF_016722785.1_protein.faa_NZ_JAEQNE010000002.1_469@PF00015_full_PFAM.316.507--1:scovhsp_avg=66.69111111111111:scovhsp_max=88.0:scovhsp_min=50.0:scovhsp_std=11.233651195934437:scovhsp_sum=3001.1:send_avg=131.17777777777778:send_max=164.0:send_min=67.0:send_std=33.31413083259584:send_sum=5903.0:sstart_avg=17.31111111111111:sstart_max=65.0:sstart_min=3.0:sstart_std=16.184760259159376:sstart_sum=779.0],(((((((7e1eded4-620d-458a-be93-dc22c4b7ec09_6@MCPsignal.209.309:5e-09[&&NHX:Sample=rhiztom2:Type=capture:besthit=94.0:bitscore=164.0:capture_class=c__Gammaproteobacteria:capture_domain=d__Bacteria:capture_family=f__Burkholderiaceae:capture_genus=g__Achromobacter:capture_order=o__Burkholderiales:capture_phylum=p__Proteobacteria:capture_species=s__Achromobacter xylosoxidans_C:evalue=9.41e-53:gapopen=0.0:heptad=MCP-36H:length=100.0:mismatch=6.0:qcovhsp=100.0:qend=100.0:qstart=1.0:ref_name=GB_GCA_018780145.1_protein.faa_JADMKA010000168.1_7@PF00015_full_PFAM.315.505:scovhsp=52.6:send=111.0:sstart=12.0],(((9d50e4c1-a754-4632-8d4e-084a68c89010_4@MCPsignal.22.162:0.0113537[&&NHX:Sample=rhiztom3:Type=capture:besthit=94.7:bitscore=216.0:capture_class=c__Gammaproteobacteria:capture_domain=d__Bacteria:capture_family=f__Burkholderiaceae:capture_genus=g__Hydrogenophaga:capture_order=o__Burkholderiales:capture_phylum=p__Proteobacteria:capture_species=s__Hydrogenophaga sp002840835:evalue=1.41e-72:gapopen=0.0:heptad=MCP-36H:length=133.0:mismatch=7.0:qcovhsp=95.0:qend=135.0:qstart=3.0:ref_name=GB_GCA_018780145.1_protein.faa_JADMKA010000168.1_7@PF00015_full_PFAM.315.505:scovhsp=70.0:send=159.0:sstart=27.0],((3051597b-ea2a-4936-97ae-0cedb9b7dec9_1@MCPsignal.184.338:0[&&NHX:Sample=rhiztom2:Type=capture:besthit=92.6:bitscore=233.0:capture_class=c__Gammaproteobacteria:capture_domain=d__Bacteria:capture_family=f__Burkholderiaceae:capture_genus=g__Curvibacter:capture_order=o__Burkholderiales:capture_phylum=p__Proteobacteria:capture_species=s__Curvibacter sp019233055:evalue=4.97e-79:gapopen=0.0:heptad=MCP-36H:length=148.0:mismatch=11.0:qcovhsp=96.1:qend=148.0:qstart=1.0:ref_name=GB_GCA_018780145.1_protein.faa_JADMKA010000168.1_7@PF00015_full_PFAM.315.505:scovhsp=77.9:send=159.0:sstart=12.0],fb59cc29-88c2-4e7e-a0b4-ad1347446700_4@MCPsignal.56.210:0[&&NHX:Sample=rhiztom3:Type=capture:besthit=92.6:bitscore=233.0:capture_class=c__Gammaproteobacteria:capture_domain=d__Bacteria:capture_family=f__Burkholderiaceae:capture_genus=g__Bordetella_B:capture_order=o__Burkholderiales:capture_phylum=p__Proteobacteria:capture_species=s__Bordetella_B sp007679965:evalue=4.97e-79:gapopen=0.0:heptad=MCP-36H:length=148.0:mismatch=11.0:qcovhsp=96.1:qend=148.0:qstart=1.0:ref_name=GB_GCA_018780145.1_protein.faa_JADMKA010000168.1_7@PF00015_full_PFAM.315.505:scovhsp=77.9:send=159.0:sstart=12.0])0:0[&&NHX:Sample_counter=rhiztom2--1||rhiztom3--1:Type_counter=capture--2:besthit_avg=92.6:besthit_max=92.6:besthit_min=92.6:besthit_std=0.0:besthit_sum=185.2:bitscore_avg=233.0:bitscore_max=233.0:bitscore_min=233.0:bitscore_std=0.0:bitscore_sum=466.0:capture_class_counter=c__Gammaproteobacteria--2:capture_domain_counter=d__Bacteria--2:capture_family_counter=f__Burkholderiaceae--2:capture_genus_counter=g__Bordetella_B--1||g__Curvibacter--1:capture_order_counter=o__Burkholderiales--2:capture_phylum_counter=p__Proteobacteria--2:capture_species_counter=s__Bordetella_B sp007679965--1||s__Curvibacter sp019233055--1:evalue_avg=4.97e-79:evalue_max=4.97e-79:evalue_min=4.97e-79:evalue_std=0.0:evalue_sum=9.94e-79:gapopen_avg=0.0:gapopen_max=0.0:gapopen_min=0.0:gapopen_std=0.0:gapopen_sum=0.0:gtdb_class_counter=:gtdb_domain_counter=:gtdb_family_counter=:gtdb_genus_counter=:gtdb_order_counter=:gtdb_phylum_counter=:gtdb_species_counter=:heptad_counter=MCP-36H--2:lbd_counter=:length_avg=148.0:length_max=148.0:length_min=148.0:length_std=0.0:length_sum=296.0:mismatch_avg=11.0:mismatch_max=11.0:mismatch_min=11.0:mismatch_std=0.0:mismatch_sum=22.0:name=N1101783:qcovhsp_avg=96.1:qcovhsp_max=96.1:qcovhsp_min=96.1:qcovhsp_std=0.0:qcovhsp_sum=192.2:qend_avg=148.0:qend_max=148.0:qend_min=148.0:qend_std=0.0:qend_sum=296.0:qstart_avg=1.0:qstart_max=1.0:qstart_min=1.0:qstart_std=0.0:qstart_sum=2.0:ref_name_counter=GB_GCA_018780145.1_protein.faa_JADMKA010000168.1_7@PF00015_full_PFAM.315.505--2:scovhsp_avg=77.9:scovhsp_max=77.9:scovhsp_min=77.9:scovhsp_std=0.0:scovhsp_sum=155.8:send_avg=159.0:send_max=159.0:send_min=159.0:send_std=0.0:send_sum=318.0:sstart_avg=12.0:sstart_max=12.0:sstart_min=12.0:sstart_std=0.0:sstart_sum=24.0],c218ef1e-916c-480d-8006-eea178730656_1@MCPsignal.312.466:0[&&NHX:Sample=rhiztom3:Type=capture:besthit=92.6:bitscore=233.0:capture_class=c__Gammaproteobacteria:capture_domain=d__Bacteria:capture_family=f__Burkholderiaceae:capture_genus=g__Achromobacter:capture_order=o__Burkholderiales:capture_phylum=p__Proteobacteria:capture_species=s__Achromobacter xylosoxidans_C:evalue=4.97e-79:gapopen=0.0:heptad=MCP-36H:length=148.0:mismatch=11.0:qcovhsp=96.1:qend=148.0:qstart=1.0:ref_name=GB_GCA_018780145.1_protein.faa_JADMKA010000168.1_7@PF00015_full_PFAM.315.505:scovhsp=77.9:send=159.0:sstart=12.0]):5e-09[&&NHX:Sample_counter=rhiztom2--1||rhiztom3--2:Type_counter=capture--3:besthit_avg=92.59999999999998:besthit_max=92.6:besthit_min=92.6:besthit_std=1.7404671430534633e-14:besthit_sum=277.79999999999995:bitscore_avg=233.0:bitscore_max=233.0:bitscore_min=233.0:bitscore_std=0.0:bitscore_sum=699.0:capture_class_counter=c__Gammaproteobacteria--3:capture_domain_counter=d__Bacteria--3:capture_family_counter=f__Burkholderiaceae--3:capture_genus_counter=g__Achromobacter--1||g__Bordetella_B--1||g__Curvibacter--1:capture_order_counter=o__Burkholderiales--3:capture_phylum_counter=p__Proteobacteria--3:capture_species_counter=s__Achromobacter xylosoxidans_C--1||s__Bordetella_B sp007679965--1||s__Curvibacter sp019233055--1:evalue_avg=4.97e-79:evalue_max=4.97e-79:evalue_min=4.97e-79:evalue_std=0.0:evalue_sum=1.491e-78:gapopen_avg=0.0:gapopen_max=0.0:gapopen_min=0.0:gapopen_std=0.0:gapopen_sum=0.0:gtdb_class_counter=:gtdb_domain_counter=:gtdb_family_counter=:gtdb_genus_counter=:gtdb_order_counter=:gtdb_phylum_counter=:gtdb_species_counter=:heptad_counter=MCP-36H--3:lbd_counter=:length_avg=148.0:length_max=148.0:length_min=148.0:length_std=0.0:length_sum=444.0:mismatch_avg=11.0:mismatch_max=11.0:mismatch_min=11.0:mismatch_std=0.0:mismatch_sum=33.0:name=N1101785:qcovhsp_avg=96.09999999999998:qcovhsp_max=96.1:qcovhsp_min=96.1:qcovhsp_std=1.7404671430534633e-14:qcovhsp_sum=288.29999999999995:qend_avg=148.0:qend_max=148.0:qend_min=148.0:qend_std=0.0:qend_sum=444.0:qstart_avg=1.0:qstart_max=1.0:qstart_min=1.0:qstart_std=0.0:qstart_sum=3.0:ref_name_counter=GB_GCA_018780145.1_protein.faa_JADMKA010000168.1_7@PF00015_full_PFAM.315.505--3:scovhsp_avg=77.9:scovhsp_max=77.9:scovhsp_min=77.9:scovhsp_std=0.0:scovhsp_sum=233.70000000000002:send_avg=159.0:send_max=159.0:send_min=159.0:send_std=0.0:send_sum=477.0:sstart_avg=12.0:sstart_max=12.0:sstart_min=12.0:sstart_std=0.0:sstart_sum=36.0])0:5e-09[&&NHX:Sample_counter=rhiztom2--1||rhiztom3--3:Type_counter=capture--4:besthit_avg=93.125:besthit_max=94.7:besthit_min=92.6:besthit_std=1.0500000000000043:besthit_sum=372.5:bitscore_avg=228.75:bitscore_max=233.0:bitscore_min=216.0:bitscore_std=8.5:bitscore_sum=915.0:capture_class_counter=c__Gammaproteobacteria--4:capture_domain_counter=d__Bacteria--4:capture_family_counter=f__Burkholderiaceae--4:capture_genus_counter=g__Achromobacter--1||g__Bordetella_B--1||g__Curvibacter--1||g__Hydrogenophaga--1:capture_order_counter=o__Burkholderiales--4:capture_phylum_counter=p__Proteobacteria--4:capture_species_counter=s__Achromobacter xylosoxidans_C--1||s__Bordetella_B sp007679965--1||s__Curvibacter sp019233055--1||s__Hydrogenophaga sp002840835--1:evalue_avg=3.5250037275e-73:evalue_max=1.41e-72:evalue_min=4.97e-79:evalue_std=7.049997515000001e-73:evalue_sum=1.410001491e-72:gapopen_avg=0.0:gapopen_max=0.0:gapopen_min=0.0:gapopen_std=0.0:gapopen_sum=0.0:gtdb_class_counter=:gtdb_domain_counter=:gtdb_family_counter=:gtdb_genus_counter=:gtdb_order_counter=:gtdb_phylum_counter=:gtdb_species_counter=:heptad_counter=MCP-36H--4:lbd_counter=:length_avg=144.25:length_max=148.0:length_min=133.0:length_std=7.5:length_sum=577.0:mismatch_avg=10.0:mismatch_max=11.0:mismatch_min=7.0:mismatch_std=2.0:mismatch_sum=40.0:name=N1101786:qcovhsp_avg=95.82499999999999:qcovhsp_max=96.1:qcovhsp_min=95.0:qcovhsp_std=0.5499999999999973:qcovhsp_sum=383.29999999999995:qend_avg=144.75:qend_max=148.0:qend_min=135.0:qend_std=6.5:qend_sum=579.0:qstart_avg=1.5:qstart_max=3.0:qstart_min=1.0:qstart_std=1.0:qstart_sum=6.0:ref_name_counter=GB_GCA_018780145.1_protein.faa_JADMKA010000168.1_7@PF00015_full_PFAM.315.505--4:scovhsp_avg=75.92500000000001:scovhsp_max=77.9:scovhsp_min=70.0:scovhsp_std=3.9500000000000024:scovhsp_sum=303.70000000000005:send_avg=159.0:send_max=159.0:send_min=159.0:send_std=0.0:send_sum=636.0:sstart_avg=15.75:sstart_max=27.0:sstart_min=12.0:sstart_std=7.5:sstart_sum=63.0],(((91613724-98cd-46a2-889b-f5a0d7808af4_3@MCPsignal.216.308:0.0255763[&&NHX:Sample=rhiztom2:Type=capture:capture_class=c__Gammaproteobacteria:capture_domain=d__Bacteria:capture_family=f__Burkholderiaceae:capture_genus=g__Noviherbaspirillum_A:capture_order=o__Burkholderiales:capture_phylum=p__Proteobacteria:capture_species=s__Noviherbaspirillum_A soli:heptad=MCP-36H],((2c08fabf-bae7-4d77-9705-369f1f32f272_6@MCPsignal.88.166:0.638269[&&NHX:Sample=rhizpot1:Type=capture:capture_class=c__Gammaproteobacteria:capture_domain=d__Bacteria:capture_family=f__Burkholderiaceae:capture_genus=g__Massilia:capture_order=o__Burkholderiales:capture_phylum=p__Proteobacteria:capture_species=s__Massilia sp014841595:heptad=MCP-36H],29d481a5-c7cc-4add-a29c-12a4a7b1e22c_6@MCPsignal.79.185:0.0869156[&&NHX:Sample=rhiztom2:Type=capture:besthit=60.8:bitscore=102.0:capture_class=c__Gammaproteobacteria:capture_domain=d__Bacteria:capture_family=f__Burkholderiaceae:capture_genus=g__Ideonella_A:capture_order=o__Burkholderiales:capture_phylum=p__Proteobacteria:capture_species=s__Ideonella_A sakaiensis:evalue=2.77e-28:gapopen=3.0:heptad=MCP-36H:length=120.0:mismatch=23.0:qcovhsp=100.0:qend=106.0:qstart=1.0:ref_name=GB_GCA_018780145.1_protein.faa_JADMKA010000168.1_7@PF00015_full_PFAM.315.505:scovhsp=57.9:send=121.0:sstart=12.0])0.988:0.148153[&&NHX:Sample_counter=rhizpot1--1||rhiztom2--1:Type_counter=capture--2:besthit_avg=60.8:besthit_max=60.8:besthit_min=60.8:besthit_std=0:besthit_sum=60.8:bitscore_avg=102.0:bitscore_max=102.0:bitscore_min=102.0:bitscore_std=0:bitscore_sum=102.0:capture_class_counter=c__Gammaproteobacteria--2:capture_domain_counter=d__Bacteria--2:capture_family_counter=f__Burkholderiaceae--2:capture_genus_counter=g__Ideonella_A--1||g__Massilia--1:capture_order_counter=o__Burkholderiales--2:capture_phylum_counter=p__Proteobacteria--2:capture_species_counter=s__Ideonella_A sakaiensis--1||s__Massilia sp014841595--1:evalue_avg=2.77e-28:evalue_max=2.77e-28:evalue_min=2.77e-28:evalue_std=0:evalue_sum=2.77e-28:gapopen_avg=3.0:gapopen_max=3.0:gapopen_min=3.0:gapopen_std=0:gapopen_sum=3.0:gtdb_class_counter=:gtdb_domain_counter=:gtdb_family_counter=:gtdb_genus_counter=:gtdb_order_counter=:gtdb_phylum_counter=:gtdb_species_counter=:heptad_counter=MCP-36H--2:lbd_counter=:length_avg=120.0:length_max=120.0:length_min=120.0:length_std=0:length_sum=120.0:mismatch_avg=23.0:mismatch_max=23.0:mismatch_min=23.0:mismatch_std=0:mismatch_sum=23.0:name=N1101790:qcovhsp_avg=100.0:qcovhsp_max=100.0:qcovhsp_min=100.0:qcovhsp_std=0:qcovhsp_sum=100.0:qend_avg=106.0:qend_max=106.0:qend_min=106.0:qend_std=0:qend_sum=106.0:qstart_avg=1.0:qstart_max=1.0:qstart_min=1.0:qstart_std=0:qstart_sum=1.0:ref_name_counter=GB_GCA_018780145.1_protein.faa_JADMKA010000168.1_7@PF00015_full_PFAM.315.505--1:scovhsp_avg=57.9:scovhsp_max=57.9:scovhsp_min=57.9:scovhsp_std=0:scovhsp_sum=57.9:send_avg=121.0:send_max=121.0:send_min=121.0:send_std=0:send_sum=121.0:sstart_avg=12.0:sstart_max=12.0:sstart_min=12.0:sstart_std=0:sstart_sum=12.0],a2f3bc7d-b4e9-4e56-aa93-7c14868e9446_6@MCPsignal.94.210:5e-09[&&NHX:Sample=rhiztom2:Type=capture:capture_class=c__Gammaproteobacteria:capture_domain=d__Bacteria:capture_family=f__Burkholderiaceae:capture_genus=g__Ideonella_A:capture_order=o__Burkholderiales:capture_phylum=p__Proteobacteria:capture_species=s__Ideonella_A sakaiensis:heptad=MCP-36H])0.469:0.012292[&&NHX:Sample_counter=rhizpot1--1||rhiztom2--2:Type_counter=capture--3:besthit_avg=60.8:besthit_max=60.8:besthit_min=60.8:besthit_std=0:besthit_sum=60.8:bitscore_avg=102.0:bitscore_max=102.0:bitscore_min=102.0:bitscore_std=0:bitscore_sum=102.0:capture_class_counter=c__Gammaproteobacteria--3:capture_domain_counter=d__Bacteria--3:capture_family_counter=f__Burkholderiaceae--3:capture_genus_counter=g__Ideonella_A--2||g__Massilia--1:capture_order_counter=o__Burkholderiales--3:capture_phylum_counter=p__Proteobacteria--3:capture_species_counter=s__Ideonella_A sakaiensis--2||s__Massilia sp014841595--1:evalue_avg=2.77e-28:evalue_max=2.77e-28:evalue_min=2.77e-28:evalue_std=0:evalue_sum=2.77e-28:gapopen_avg=3.0:gapopen_max=3.0:gapopen_min=3.0:gapopen_std=0:gapopen_sum=3.0:gtdb_class_counter=:gtdb_domain_counter=:gtdb_family_counter=:gtdb_genus_counter=:gtdb_order_counter=:gtdb_phylum_counter=:gtdb_species_counter=:heptad_counter=MCP-36H--3:lbd_counter=:length_avg=120.0:length_max=120.0:length_min=120.0:length_std=0:length_sum=120.0:mismatch_avg=23.0:mismatch_max=23.0:mismatch_min=23.0:mismatch_std=0:mismatch_sum=23.0:name=N1101792:qcovhsp_avg=100.0:qcovhsp_max=100.0:qcovhsp_min=100.0:qcovhsp_std=0:qcovhsp_sum=100.0:qend_avg=106.0:qend_max=106.0:qend_min=106.0:qend_std=0:qend_sum=106.0:qstart_avg=1.0:qstart_max=1.0:qstart_min=1.0:qstart_std=0:qstart_sum=1.0:ref_name_counter=GB_GCA_018780145.1_protein.faa_JADMKA010000168.1_7@PF00015_full_PFAM.315.505--1:scovhsp_avg=57.9:scovhsp_max=57.9:scovhsp_min=57.9:scovhsp_std=0:scovhsp_sum=57.9:send_avg=121.0:send_max=121.0:send_min=121.0:send_std=0:send_sum=121.0:sstart_avg=12.0:sstart_max=12.0:sstart_min=12.0:sstart_std=0:sstart_sum=12.0])0.735:0.00887806[&&NHX:Sample_counter=rhizpot1--1||rhiztom2--3:Type_counter=capture--4:besthit_avg=60.8:besthit_max=60.8:besthit_min=60.8:besthit_std=0:besthit_sum=60.8:bitscore_avg=102.0:bitscore_max=102.0:bitscore_min=102.0:bitscore_std=0:bitscore_sum=102.0:capture_class_counter=c__Gammaproteobacteria--4:capture_domain_counter=d__Bacteria--4:capture_family_counter=f__Burkholderiaceae--4:capture_genus_counter=g__Ideonella_A--2||g__Massilia--1||g__Noviherbaspirillum_A--1:capture_order_counter=o__Burkholderiales--4:capture_phylum_counter=p__Proteobacteria--4:capture_species_counter=s__Ideonella_A sakaiensis--2||s__Massilia sp014841595--1||s__Noviherbaspirillum_A soli--1:evalue_avg=2.77e-28:evalue_max=2.77e-28:evalue_min=2.77e-28:evalue_std=0:evalue_sum=2.77e-28:gapopen_avg=3.0:gapopen_max=3.0:gapopen_min=3.0:gapopen_std=0:gapopen_sum=3.0:gtdb_class_counter=:gtdb_domain_counter=:gtdb_family_counter=:gtdb_genus_counter=:gtdb_order_counter=:gtdb_phylum_counter=:gtdb_species_counter=:heptad_counter=MCP-36H--4:lbd_counter=:length_avg=120.0:length_max=120.0:length_min=120.0:length_std=0:length_sum=120.0:mismatch_avg=23.0:mismatch_max=23.0:mismatch_min=23.0:mismatch_std=0:mismatch_sum=23.0:name=N1101793:qcovhsp_avg=100.0:qcovhsp_max=100.0:qcovhsp_min=100.0:qcovhsp_std=0:qcovhsp_sum=100.0:qend_avg=106.0:qend_max=106.0:qend_min=106.0:qend_std=0:qend_sum=106.0:qstart_avg=1.0:qstart_max=1.0:qstart_min=1.0:qstart_std=0:qstart_sum=1.0:ref_name_counter=GB_GCA_018780145.1_protein.faa_JADMKA010000168.1_7@PF00015_full_PFAM.315.505--1:scovhsp_avg=57.9:scovhsp_max=57.9:scovhsp_min=57.9:scovhsp_std=0:scovhsp_sum=57.9:send_avg=121.0:send_max=121.0:send_min=121.0:send_std=0:send_sum=121.0:sstart_avg=12.0:sstart_max=12.0:sstart_min=12.0:sstart_std=0:sstart_sum=12.0],(69043ba8-8de9-40ae-b02d-e642967a12a3_1@MCPsignal.203.299:5e-09[&&NHX:Sample=rhiztom3:Type=capture:capture_class=c__Gammaproteobacteria:capture_domain=d__Bacteria:capture_family=f__Burkholderiaceae:capture_genus=g__UBA6240:capture_order=o__Burkholderiales:capture_phylum=p__Proteobacteria:capture_species=s__UBA6240 sp002441445:heptad=MCP-36H],(88bc41d0-6cd9-4c81-bacd-97265fb50bf1_2@MCPsignal.109.204:5e-09[&&NHX:Sample=rhiztom3:Type=capture:capture_class=c__Gammaproteobacteria:capture_domain=d__Bacteria:capture_family=f__Burkholderiaceae:capture_genus=g__UBA6240:capture_order=o__Burkholderiales:capture_phylum=p__Proteobacteria:capture_species=s__UBA6240 sp002441445:heptad=MCP-36H],d3e9e7d6-c9e2-41d1-a5cc-7e87a42bbfea_6@MCPsignal.161.266:5e-09[&&NHX:Sample=rhiztom3:Type=capture:capture_class=c__Gammaproteobacteria:capture_domain=d__Bacteria:capture_family=f__Burkholderiaceae:capture_genus=g__UBA6240:capture_order=o__Burkholderiales:capture_phylum=p__Proteobacteria:capture_species=s__UBA6240 sp002441445:heptad=MCP-36H])0:5e-09[&&NHX:Sample_counter=rhiztom3--2:Type_counter=capture--2:capture_class_counter=c__Gammaproteobacteria--2:capture_domain_counter=d__Bacteria--2:capture_family_counter=f__Burkholderiaceae--2:capture_genus_counter=g__UBA6240--2:capture_order_counter=o__Burkholderiales--2:capture_phylum_counter=p__Proteobacteria--2:capture_species_counter=s__UBA6240 sp002441445--2:gtdb_class_counter=:gtdb_domain_counter=:gtdb_family_counter=:gtdb_genus_counter=:gtdb_order_counter=:gtdb_phylum_counter=:gtdb_species_counter=:heptad_counter=MCP-36H--2:lbd_counter=:name=N1101797:ref_name_counter=])0.897:0.0625451[&&NHX:Sample_counter=rhiztom3--3:Type_counter=capture--3:capture_class_counter=c__Gammaproteobacteria--3:capture_domain_counter=d__Bacteria--3:capture_family_counter=f__Burkholderiaceae--3:capture_genus_counter=g__UBA6240--3:capture_order_counter=o__Burkholderiales--3:capture_phylum_counter=p__Proteobacteria--3:capture_species_counter=s__UBA6240 sp002441445--3:gtdb_class_counter=:gtdb_domain_counter=:gtdb_family_counter=:gtdb_genus_counter=:gtdb_order_counter=:gtdb_phylum_counter=:gtdb_species_counter=:heptad_counter=MCP-36H--3:lbd_counter=:name=N1101798:ref_name_counter=])0:5e-09[&&NHX:Sample_counter=rhizpot1--1||rhiztom2--3||rhiztom3--3:Type_counter=capture--7:besthit_avg=60.8:besthit_max=60.8:besthit_min=60.8:besthit_std=0:besthit_sum=60.8:bitscore_avg=102.0:bitscore_max=102.0:bitscore_min=102.0:bitscore_std=0:bitscore_sum=102.0:capture_class_counter=c__Gammaproteobacteria--7:capture_domain_counter=d__Bacteria--7:capture_family_counter=f__Burkholderiaceae--7:capture_genus_counter=g__Ideonella_A--2||g__Massilia--1||g__Noviherbaspirillum_A--1||g__UBA6240--3:capture_order_counter=o__Burkholderiales--7:capture_phylum_counter=p__Proteobacteria--7:capture_species_counter=s__Ideonella_A sakaiensis--2||s__Massilia sp014841595--1||s__Noviherbaspirillum_A soli--1||s__UBA6240 sp002441445--3:evalue_avg=2.77e-28:evalue_max=2.77e-28:evalue_min=2.77e-28:evalue_std=0:evalue_sum=2.77e-28:gapopen_avg=3.0:gapopen_max=3.0:gapopen_min=3.0:gapopen_std=0:gapopen_sum=3.0:gtdb_class_counter=:gtdb_domain_counter=:gtdb_family_counter=:gtdb_genus_counter=:gtdb_order_counter=:gtdb_phylum_counter=:gtdb_species_counter=:heptad_counter=MCP-36H--7:lbd_counter=:length_avg=120.0:length_max=120.0:length_min=120.0:length_std=0:length_sum=120.0:mismatch_avg=23.0:mismatch_max=23.0:mismatch_min=23.0:mismatch_std=0:mismatch_sum=23.0:name=N1101799:qcovhsp_avg=100.0:qcovhsp_max=100.0:qcovhsp_min=100.0:qcovhsp_std=0:qcovhsp_sum=100.0:qend_avg=106.0:qend_max=106.0:qend_min=106.0:qend_std=0:qend_sum=106.0:qstart_avg=1.0:qstart_max=1.0:qstart_min=1.0:qstart_std=0:qstart_sum=1.0:ref_name_counter=GB_GCA_018780145.1_protein.faa_JADMKA010000168.1_7@PF00015_full_PFAM.315.505--1:scovhsp_avg=57.9:scovhsp_max=57.9:scovhsp_min=57.9:scovhsp_std=0:scovhsp_sum=57.9:send_avg=121.0:send_max=121.0:send_min=121.0:send_std=0:send_sum=121.0:sstart_avg=12.0:sstart_max=12.0:sstart_min=12.0:sstart_std=0:sstart_sum=12.0],9b37b070-89d6-4037-9ff9-2de6d3c7cf47_2@MCPsignal.24.154:5e-09[&&NHX:Sample=rhiztom2:Type=capture:besthit=95.2:bitscore=202.0:capture_class=c__Gammaproteobacteria:capture_domain=d__Bacteria:capture_family=f__Burkholderiaceae:capture_genus=g__Hydrogenophaga:capture_order=o__Burkholderiales:capture_phylum=p__Proteobacteria:capture_species=s__Hydrogenophaga sp002840835:evalue=2.83e-67:gapopen=0.0:heptad=MCP-36H:length=124.0:mismatch=6.0:qcovhsp=95.4:qend=124.0:qstart=1.0:ref_name=GB_GCA_018780145.1_protein.faa_JADMKA010000168.1_7@PF00015_full_PFAM.315.505:scovhsp=65.3:send=159.0:sstart=36.0])0:5e-09[&&NHX:Sample_counter=rhizpot1--1||rhiztom2--4||rhiztom3--3:Type_counter=capture--8:besthit_avg=78.0:besthit_max=95.2:besthit_min=60.8:besthit_std=24.32447327281724:besthit_sum=156.0:bitscore_avg=152.0:bitscore_max=202.0:bitscore_min=102.0:bitscore_std=70.71067811865476:bitscore_sum=304.0:capture_class_counter=c__Gammaproteobacteria--8:capture_domain_counter=d__Bacteria--8:capture_family_counter=f__Burkholderiaceae--8:capture_genus_counter=g__Hydrogenophaga--1||g__Ideonella_A--2||g__Massilia--1||g__Noviherbaspirillum_A--1||g__UBA6240--3:capture_order_counter=o__Burkholderiales--8:capture_phylum_counter=p__Proteobacteria--8:capture_species_counter=s__Hydrogenophaga sp002840835--1||s__Ideonella_A sakaiensis--2||s__Massilia sp014841595--1||s__Noviherbaspirillum_A soli--1||s__UBA6240 sp002441445--3:evalue_avg=1.385e-28:evalue_max=2.77e-28:evalue_min=2.83e-67:evalue_std=1.9586857838867368e-28:evalue_sum=2.77e-28:gapopen_avg=1.5:gapopen_max=3.0:gapopen_min=0.0:gapopen_std=2.1213203435596424:gapopen_sum=3.0:gtdb_class_counter=:gtdb_domain_counter=:gtdb_family_counter=:gtdb_genus_counter=:gtdb_order_counter=:gtdb_phylum_counter=:gtdb_species_counter=:heptad_counter=MCP-36H--8:lbd_counter=:length_avg=122.0:length_max=124.0:length_min=120.0:length_std=2.8284271247461903:length_sum=244.0:mismatch_avg=14.5:mismatch_max=23.0:mismatch_min=6.0:mismatch_std=12.020815280171307:mismatch_sum=29.0:name=N1101801:qcovhsp_avg=97.7:qcovhsp_max=100.0:qcovhsp_min=95.4:qcovhsp_std=3.2526911934581144:qcovhsp_sum=195.4:qend_avg=115.0:qend_max=124.0:qend_min=106.0:qend_std=12.727922061357855:qend_sum=230.0:qstart_avg=1.0:qstart_max=1.0:qstart_min=1.0:qstart_std=0.0:qstart_sum=2.0:ref_name_counter=GB_GCA_018780145.1_protein.faa_JADMKA010000168.1_7@PF00015_full_PFAM.315.505--2:scovhsp_avg=61.599999999999994:scovhsp_max=65.3:scovhsp_min=57.9:scovhsp_std=5.23259018078045:scovhsp_sum=123.19999999999999:send_avg=140.0:send_max=159.0:send_min=121.0:send_std=26.870057685088806:send_sum=280.0:sstart_avg=24.0:sstart_max=36.0:sstart_min=12.0:sstart_std=16.97056274847714:sstart_sum=48.0])0:0.00622969[&&NHX:Sample_counter=rhizpot1--1||rhiztom2--5||rhiztom3--6:Type_counter=capture--12:besthit_avg=88.08333333333333:besthit_max=95.2:besthit_min=60.8:besthit_std=13.416469977854335:besthit_sum=528.5:bitscore_avg=203.16666666666666:bitscore_max=233.0:bitscore_min=102.0:bitscore_std=51.1289220174518:bitscore_sum=1219.0:capture_class_counter=c__Gammaproteobacteria--12:capture_domain_counter=d__Bacteria--12:capture_family_counter=f__Burkholderiaceae--12:capture_genus_counter=g__Achromobacter--1||g__Bordetella_B--1||g__Curvibacter--1||g__Hydrogenophaga--2||g__Ideonella_A--2||g__Massilia--1||g__Noviherbaspirillum_A--1||g__UBA6240--3:capture_order_counter=o__Burkholderiales--12:capture_phylum_counter=p__Proteobacteria--12:capture_species_counter=s__Achromobacter xylosoxidans_C--1||s__Bordetella_B sp007679965--1||s__Curvibacter sp019233055--1||s__Hydrogenophaga sp002840835--2||s__Ideonella_A sakaiensis--2||s__Massilia sp014841595--1||s__Noviherbaspirillum_A soli--1||s__UBA6240 sp002441445--3:evalue_avg=4.616666666666667e-29:evalue_max=2.77e-28:evalue_min=4.97e-79:evalue_std=1.1308477645849004e-28:evalue_sum=2.77e-28:gapopen_avg=0.5:gapopen_max=3.0:gapopen_min=0.0:gapopen_std=1.224744871391589:gapopen_sum=3.0:gtdb_class_counter=:gtdb_domain_counter=:gtdb_family_counter=:gtdb_genus_counter=:gtdb_order_counter=:gtdb_phylum_counter=:gtdb_species_counter=:heptad_counter=MCP-36H--12:lbd_counter=:length_avg=136.83333333333334:length_max=148.0:length_min=120.0:length_std=12.937026963976951:length_sum=821.0:mismatch_avg=11.5:mismatch_max=23.0:mismatch_min=6.0:mismatch_std=6.058052492344384:mismatch_sum=69.0:name=N1101802:qcovhsp_avg=96.45:qcovhsp_max=100.0:qcovhsp_min=95.0:qcovhsp_std=1.798610574860495:qcovhsp_sum=578.7:qend_avg=134.83333333333334:qend_max=148.0:qend_min=106.0:qend_std=17.139622710744444:qend_sum=809.0:qstart_avg=1.3333333333333333:qstart_max=3.0:qstart_min=1.0:qstart_std=0.816496580927726:qstart_sum=8.0:ref_name_counter=GB_GCA_018780145.1_protein.faa_JADMKA010000168.1_7@PF00015_full_PFAM.315.505--6:scovhsp_avg=71.14999999999999:scovhsp_max=77.9:scovhsp_min=57.9:scovhsp_std=8.340203834439542:scovhsp_sum=426.9:send_avg=152.66666666666666:send_max=159.0:send_min=121.0:send_std=15.513435037626797:send_sum=916.0:sstart_avg=18.5:sstart_max=36.0:sstart_min=12.0:sstart_std=10.464224768228174:sstart_sum=111.0],4b1b9e83-e72d-434e-b0e2-09533130e017_6@MCPsignal.284.377:5e-09[&&NHX:Sample=rhiztom2:Type=capture:capture_class=c__Gammaproteobacteria:capture_domain=d__Bacteria:capture_family=f__Burkholderiaceae:capture_genus=g__Achromobacter:capture_order=o__Burkholderiales:capture_phylum=p__Proteobacteria:capture_species=s__Achromobacter xylosoxidans_C:heptad=MCP-36H])0:5e-09[&&NHX:Sample_counter=rhizpot1--1||rhiztom2--6||rhiztom3--6:Type_counter=capture--13:besthit_avg=88.08333333333333:besthit_max=95.2:besthit_min=60.8:besthit_std=13.416469977854335:besthit_sum=528.5:bitscore_avg=203.16666666666666:bitscore_max=233.0:bitscore_min=102.0:bitscore_std=51.1289220174518:bitscore_sum=1219.0:capture_class_counter=c__Gammaproteobacteria--13:capture_domain_counter=d__Bacteria--13:capture_family_counter=f__Burkholderiaceae--13:capture_genus_counter=g__Achromobacter--2||g__Bordetella_B--1||g__Curvibacter--1||g__Hydrogenophaga--2||g__Ideonella_A--2||g__Massilia--1||g__Noviherbaspirillum_A--1||g__UBA6240--3:capture_order_counter=o__Burkholderiales--13:capture_phylum_counter=p__Proteobacteria--13:capture_species_counter=s__Achromobacter xylosoxidans_C--2||s__Bordetella_B sp007679965--1||s__Curvibacter sp019233055--1||s__Hydrogenophaga sp002840835--2||s__Ideonella_A sakaiensis--2||s__Massilia sp014841595--1||s__Noviherbaspirillum_A soli--1||s__UBA6240 sp002441445--3:evalue_avg=4.616666666666667e-29:evalue_max=2.77e-28:evalue_min=4.97e-79:evalue_std=1.1308477645849004e-28:evalue_sum=2.77e-28:gapopen_avg=0.5:gapopen_max=3.0:gapopen_min=0.0:gapopen_std=1.224744871391589:gapopen_sum=3.0:gtdb_class_counter=:gtdb_domain_counter=:gtdb_family_counter=:gtdb_genus_counter=:gtdb_order_counter=:gtdb_phylum_counter=:gtdb_species_counter=:heptad_counter=MCP-36H--13:lbd_counter=:length_avg=136.83333333333334:length_max=148.0:length_min=120.0:length_std=12.937026963976951:length_sum=821.0:mismatch_avg=11.5:mismatch_max=23.0:mismatch_min=6.0:mismatch_std=6.058052492344384:mismatch_sum=69.0:name=N1101804:qcovhsp_avg=96.45:qcovhsp_max=100.0:qcovhsp_min=95.0:qcovhsp_std=1.798610574860495:qcovhsp_sum=578.7:qend_avg=134.83333333333334:qend_max=148.0:qend_min=106.0:qend_std=17.139622710744444:qend_sum=809.0:qstart_avg=1.3333333333333333:qstart_max=3.0:qstart_min=1.0:qstart_std=0.816496580927726:qstart_sum=8.0:ref_name_counter=GB_GCA_018780145.1_protein.faa_JADMKA010000168.1_7@PF00015_full_PFAM.315.505--6:scovhsp_avg=71.14999999999999:scovhsp_max=77.9:scovhsp_min=57.9:scovhsp_std=8.340203834439542:scovhsp_sum=426.9:send_avg=152.66666666666666:send_max=159.0:send_min=121.0:send_std=15.513435037626797:send_sum=916.0:sstart_avg=18.5:sstart_max=36.0:sstart_min=12.0:sstart_std=10.464224768228174:sstart_sum=111.0])0.733:0.00424858[&&NHX:Sample_counter=rhizpot1--1||rhiztom2--7||rhiztom3--6:Type_counter=capture--14:besthit_avg=88.92857142857143:besthit_max=95.2:besthit_min=60.8:besthit_std=12.449995218970207:besthit_sum=622.5:bitscore_avg=197.57142857142858:bitscore_max=233.0:bitscore_min=102.0:bitscore_std=48.96548833228407:bitscore_sum=1383.0:capture_class_counter=c__Gammaproteobacteria--14:capture_domain_counter=d__Bacteria--14:capture_family_counter=f__Burkholderiaceae--14:capture_genus_counter=g__Achromobacter--3||g__Bordetella_B--1||g__Curvibacter--1||g__Hydrogenophaga--2||g__Ideonella_A--2||g__Massilia--1||g__Noviherbaspirillum_A--1||g__UBA6240--3:capture_order_counter=o__Burkholderiales--14:capture_phylum_counter=p__Proteobacteria--14:capture_species_counter=s__Achromobacter xylosoxidans_C--3||s__Bordetella_B sp007679965--1||s__Curvibacter sp019233055--1||s__Hydrogenophaga sp002840835--2||s__Ideonella_A sakaiensis--2||s__Massilia sp014841595--1||s__Noviherbaspirillum_A soli--1||s__UBA6240 sp002441445--3:evalue_avg=3.957142857142857e-29:evalue_max=2.77e-28:evalue_min=4.97e-79:evalue_std=1.0469615902355598e-28:evalue_sum=2.77e-28:gapopen_avg=0.42857142857142855:gapopen_max=3.0:gapopen_min=0.0:gapopen_std=1.1338934190276817:gapopen_sum=3.0:gtdb_class_counter=:gtdb_domain_counter=:gtdb_family_counter=:gtdb_genus_counter=:gtdb_order_counter=:gtdb_phylum_counter=:gtdb_species_counter=:heptad_counter=MCP-36H--14:lbd_counter=:length_avg=131.57142857142858:length_max=148.0:length_min=100.0:length_std=18.25611443559977:length_sum=921.0:mismatch_avg=10.714285714285714:mismatch_max=23.0:mismatch_min=6.0:mismatch_std=5.908025211926732:mismatch_sum=75.0:name=N1101805:qcovhsp_avg=96.95714285714287:qcovhsp_max=100.0:qcovhsp_min=95.0:qcovhsp_std=2.120422240071651:qcovhsp_sum=678.7:qend_avg=129.85714285714286:qend_max=148.0:qend_min=100.0:qend_std=20.448541687437203:qend_sum=909.0:qstart_avg=1.2857142857142858:qstart_max=3.0:qstart_min=1.0:qstart_std=0.7559289460184545:qstart_sum=9.0:ref_name_counter=GB_GCA_018780145.1_protein.faa_JADMKA010000168.1_7@PF00015_full_PFAM.315.505--7:scovhsp_avg=68.5:scovhsp_max=77.9:scovhsp_min=52.6:scovhsp_std=10.350040257570663:scovhsp_sum=479.5:send_avg=146.71428571428572:send_max=159.0:send_min=111.0:send_std=21.179504917996276:send_sum=1027.0:sstart_avg=17.571428571428573:sstart_max=36.0:sstart_min=12.0:sstart_std=9.863352081605637:sstart_sum=123.0],(eee8f921-881c-4648-b093-786f320b28ef_2@MCPsignal.265.354:5e-09[&&NHX:Sample=rhizpot2:Type=capture:capture_class=c__Gammaproteobacteria:capture_domain=d__Bacteria:capture_family=f__Burkholderiaceae:capture_genus=g__Aquabacterium:capture_order=o__Burkholderiales:capture_phylum=p__Proteobacteria:capture_species=s__Aquabacterium sp002339015:heptad=MCP-36H],4a9cef89-e7d1-4db6-8c1c-b84347656718_6@MCPsignal.232.359:5e-09[&&NHX:Sample=rhizpot1:Type=capture:besthit=94.2:bitscore=195.0:capture_class=c__Gammaproteobacteria:capture_domain=d__Bacteria:capture_family=f__Burkholderiaceae:capture_genus=g__Aquabacterium:capture_order=o__Burkholderiales:capture_phylum=p__Proteobacteria:capture_species=s__Aquabacterium sp002339015:evalue=2.76e-64:gapopen=0.0:heptad=MCP-36H:length=121.0:mismatch=7.0:qcovhsp=95.3:qend=121.0:qstart=1.0:ref_name=GB_GCA_018780145.1_protein.faa_JADMKA010000168.1_7@PF00015_full_PFAM.315.505:scovhsp=63.7:send=159.0:sstart=39.0])0.049:0.0150936[&&NHX:Sample_counter=rhizpot1--1||rhizpot2--1:Type_counter=capture--2:besthit_avg=94.2:besthit_max=94.2:besthit_min=94.2:besthit_std=0:besthit_sum=94.2:bitscore_avg=195.0:bitscore_max=195.0:bitscore_min=195.0:bitscore_std=0:bitscore_sum=195.0:capture_class_counter=c__Gammaproteobacteria--2:capture_domain_counter=d__Bacteria--2:capture_family_counter=f__Burkholderiaceae--2:capture_genus_counter=g__Aquabacterium--2:capture_order_counter=o__Burkholderiales--2:capture_phylum_counter=p__Proteobacteria--2:capture_species_counter=s__Aquabacterium sp002339015--2:evalue_avg=2.76e-64:evalue_max=2.76e-64:evalue_min=2.76e-64:evalue_std=0:evalue_sum=2.76e-64:gapopen_avg=0.0:gapopen_max=0.0:gapopen_min=0.0:gapopen_std=0:gapopen_sum=0.0:gtdb_class_counter=:gtdb_domain_counter=:gtdb_family_counter=:gtdb_genus_counter=:gtdb_order_counter=:gtdb_phylum_counter=:gtdb_species_counter=:heptad_counter=MCP-36H--2:lbd_counter=:length_avg=121.0:length_max=121.0:length_min=121.0:length_std=0:length_sum=121.0:mismatch_avg=7.0:mismatch_max=7.0:mismatch_min=7.0:mismatch_std=0:mismatch_sum=7.0:name=N1101808:qcovhsp_avg=95.3:qcovhsp_max=95.3:qcovhsp_min=95.3:qcovhsp_std=0:qcovhsp_sum=95.3:qend_avg=121.0:qend_max=121.0:qend_min=121.0:qend_std=0:qend_sum=121.0:qstart_avg=1.0:qstart_max=1.0:qstart_min=1.0:qstart_std=0:qstart_sum=1.0:ref_name_counter=GB_GCA_018780145.1_protein.faa_JADMKA010000168.1_7@PF00015_full_PFAM.315.505--1:scovhsp_avg=63.7:scovhsp_max=63.7:scovhsp_min=63.7:scovhsp_std=0:scovhsp_sum=63.7:send_avg=159.0:send_max=159.0:send_min=159.0:send_std=0:send_sum=159.0:sstart_avg=39.0:sstart_max=39.0:sstart_min=39.0:sstart_std=0:sstart_sum=39.0])0.791:0.0168751[&&NHX:Sample_counter=rhizpot1--2||rhizpot2--1||rhiztom2--7||rhiztom3--6:Type_counter=capture--16:besthit_avg=89.5875:besthit_max=95.2:besthit_min=60.8:besthit_std=11.676158553712288:besthit_sum=716.7:bitscore_avg=197.25:bitscore_max=233.0:bitscore_min=102.0:bitscore_std=45.342348543371365:bitscore_sum=1578.0:capture_class_counter=c__Gammaproteobacteria--16:capture_domain_counter=d__Bacteria--16:capture_family_counter=f__Burkholderiaceae--16:capture_genus_counter=g__Achromobacter--3||g__Aquabacterium--2||g__Bordetella_B--1||g__Curvibacter--1||g__Hydrogenophaga--2||g__Ideonella_A--2||g__Massilia--1||g__Noviherbaspirillum_A--1||g__UBA6240--3:capture_order_counter=o__Burkholderiales--16:capture_phylum_counter=p__Proteobacteria--16:capture_species_counter=s__Achromobacter xylosoxidans_C--3||s__Aquabacterium sp002339015--2||s__Bordetella_B sp007679965--1||s__Curvibacter sp019233055--1||s__Hydrogenophaga sp002840835--2||s__Ideonella_A sakaiensis--2||s__Massilia sp014841595--1||s__Noviherbaspirillum_A soli--1||s__UBA6240 sp002441445--3:evalue_avg=3.4625e-29:evalue_max=2.77e-28:evalue_min=4.97e-79:evalue_std=9.793428919433684e-29:evalue_sum=2.77e-28:gapopen_avg=0.375:gapopen_max=3.0:gapopen_min=0.0:gapopen_std=1.0606601717798212:gapopen_sum=3.0:gtdb_class_counter=:gtdb_domain_counter=:gtdb_family_counter=:gtdb_genus_counter=:gtdb_order_counter=:gtdb_phylum_counter=:gtdb_species_counter=:heptad_counter=MCP-36H--16:lbd_counter=:length_avg=130.25:length_max=148.0:length_min=100.0:length_std=17.31019517922479:length_sum=1042.0:mismatch_avg=10.25:mismatch_max=23.0:mismatch_min=6.0:mismatch_std=5.625198409199194:mismatch_sum=82.0:name=N1101809:qcovhsp_avg=96.75:qcovhsp_max=100.0:qcovhsp_min=95.0:qcovhsp_std=2.048692963121331:qcovhsp_sum=774.0:qend_avg=128.75:qend_max=148.0:qend_min=100.0:qend_std=19.18891048794292:qend_sum=1030.0:qstart_avg=1.25:qstart_max=3.0:qstart_min=1.0:qstart_std=0.7071067811865476:qstart_sum=10.0:ref_name_counter=GB_GCA_018780145.1_protein.faa_JADMKA010000168.1_7@PF00015_full_PFAM.315.505--8:scovhsp_avg=67.9:scovhsp_max=77.9:scovhsp_min=52.6:scovhsp_std=9.731392500562293:scovhsp_sum=543.2:send_avg=148.25:send_max=159.0:send_min=111.0:send_std=20.08375320643885:send_sum=1186.0:sstart_avg=20.25:sstart_max=39.0:sstart_min=12.0:sstart_std=11.865315599920395:sstart_sum=162.0],b6f5a204-180f-4a3d-b542-afef4665c067_4@MCPsignal.23.140:0.0224742[&&NHX:Sample=rhizpot3:Type=capture:besthit=95.5:bitscore=185.0:capture_class=c__Gammaproteobacteria:capture_domain=d__Bacteria:capture_family=f__Burkholderiaceae:capture_genus=g__Rhizobacter:capture_order=o__Burkholderiales:capture_phylum=p__Proteobacteria:capture_species=s__Rhizobacter sp900142965:evalue=1.17e-60:gapopen=0.0:heptad=MCP-36H:length=112.0:mismatch=5.0:qcovhsp=95.7:qend=112.0:qstart=1.0:ref_name=GB_GCA_018780145.1_protein.faa_JADMKA010000168.1_7@PF00015_full_PFAM.315.505:scovhsp=58.9:send=159.0:sstart=48.0])0.34:0.00308938[&&NHX:Sample_counter=rhizpot1--2||rhizpot2--1||rhizpot3--1||rhiztom2--7||rhiztom3--6:Type_counter=capture--17:besthit_avg=90.24444444444445:besthit_max=95.5:besthit_min=60.8:besthit_std=11.098435825726876:besthit_sum=812.2:bitscore_avg=195.88888888888889:bitscore_max=233.0:bitscore_min=102.0:bitscore_std=42.60998839604525:bitscore_sum=1763.0:capture_class_counter=c__Gammaproteobacteria--17:capture_domain_counter=d__Bacteria--17:capture_family_counter=f__Burkholderiaceae--17:capture_genus_counter=g__Achromobacter--3||g__Aquabacterium--2||g__Bordetella_B--1||g__Curvibacter--1||g__Hydrogenophaga--2||g__Ideonella_A--2||g__Massilia--1||g__Noviherbaspirillum_A--1||g__Rhizobacter--1||g__UBA6240--3:capture_order_counter=o__Burkholderiales--17:capture_phylum_counter=p__Proteobacteria--17:capture_species_counter=s__Achromobacter xylosoxidans_C--3||s__Aquabacterium sp002339015--2||s__Bordetella_B sp007679965--1||s__Curvibacter sp019233055--1||s__Hydrogenophaga sp002840835--2||s__Ideonella_A sakaiensis--2||s__Massilia sp014841595--1||s__Noviherbaspirillum_A soli--1||s__Rhizobacter sp900142965--1||s__UBA6240 sp002441445--3:evalue_avg=3.077777777777778e-29:evalue_max=2.77e-28:evalue_min=4.97e-79:evalue_std=9.233333333333334e-29:evalue_sum=2.77e-28:gapopen_avg=0.3333333333333333:gapopen_max=3.0:gapopen_min=0.0:gapopen_std=0.9999999999999999:gapopen_sum=3.0:gtdb_class_counter=:gtdb_domain_counter=:gtdb_family_counter=:gtdb_genus_counter=:gtdb_order_counter=:gtdb_phylum_counter=:gtdb_species_counter=:heptad_counter=MCP-36H--17:lbd_counter=:length_avg=128.22222222222223:length_max=148.0:length_min=100.0:length_std=17.297238058269432:length_sum=1154.0:mismatch_avg=9.666666666666666:mismatch_max=23.0:mismatch_min=5.0:mismatch_std=5.545268253204708:mismatch_sum=87.0:name=N1101811:qcovhsp_avg=96.63333333333333:qcovhsp_max=100.0:qcovhsp_min=95.0:qcovhsp_std=1.948075973877816:qcovhsp_sum=869.6999999999999:qend_avg=126.88888888888889:qend_max=148.0:qend_min=100.0:qend_std=18.797901774163815:qend_sum=1142.0:qstart_avg=1.2222222222222223:qstart_max=3.0:qstart_min=1.0:qstart_std=0.6666666666666667:qstart_sum=11.0:ref_name_counter=GB_GCA_018780145.1_protein.faa_JADMKA010000168.1_7@PF00015_full_PFAM.315.505--9:scovhsp_avg=66.89999999999999:scovhsp_max=77.9:scovhsp_min=52.6:scovhsp_std=9.58449268349661:scovhsp_sum=602.0999999999999:send_avg=149.44444444444446:send_max=159.0:send_min=111.0:send_std=19.125317717041405:send_sum=1345.0:sstart_avg=23.333333333333332:sstart_max=48.0:sstart_min=12.0:sstart_std=14.44818327679989:sstart_sum=210.0],GB_GCA_018780145.1_protein.faa_JADMKA010000168.1_7@PF00015_full_PFAM.315.505:0.0351767[&&NHX:Type=GTDB:gtdb_class=c__Gammaproteobacteria:gtdb_domain=d__Bacteria:gtdb_family=f__Burkholderiaceae:gtdb_genus=g__Ideonella:gtdb_order=o__Burkholderiales:gtdb_phylum=p__Proteobacteria:gtdb_species=s__Ideonella sp018780145:heptad=MCP-36H:species=d__Bacteria_p__Proteobacteria_c__Gammaproteobacteria_o__Burkholderiales_f__Burkholderiaceae_g__Ideonella_s__Ideonella sp018780145])1:0.140361[&&NHX:Sample_counter=rhizpot1--2||rhizpot2--1||rhizpot3--1||rhiztom2--7||rhiztom3--6:Type_counter=GTDB--1||capture--17:besthit_avg=90.24444444444445:besthit_max=95.5:besthit_min=60.8:besthit_std=11.098435825726876:besthit_sum=812.2:bitscore_avg=195.88888888888889:bitscore_max=233.0:bitscore_min=102.0:bitscore_std=42.60998839604525:bitscore_sum=1763.0:capture_class_counter=c__Gammaproteobacteria--17:capture_domain_counter=d__Bacteria--17:capture_family_counter=f__Burkholderiaceae--17:capture_genus_counter=g__Achromobacter--3||g__Aquabacterium--2||g__Bordetella_B--1||g__Curvibacter--1||g__Hydrogenophaga--2||g__Ideonella_A--2||g__Massilia--1||g__Noviherbaspirillum_A--1||g__Rhizobacter--1||g__UBA6240--3:capture_order_counter=o__Burkholderiales--17:capture_phylum_counter=p__Proteobacteria--17:capture_species_counter=s__Achromobacter xylosoxidans_C--3||s__Aquabacterium sp002339015--2||s__Bordetella_B sp007679965--1||s__Curvibacter sp019233055--1||s__Hydrogenophaga sp002840835--2||s__Ideonella_A sakaiensis--2||s__Massilia sp014841595--1||s__Noviherbaspirillum_A soli--1||s__Rhizobacter sp900142965--1||s__UBA6240 sp002441445--3:evalue_avg=3.077777777777778e-29:evalue_max=2.77e-28:evalue_min=4.97e-79:evalue_std=9.233333333333334e-29:evalue_sum=2.77e-28:gapopen_avg=0.3333333333333333:gapopen_max=3.0:gapopen_min=0.0:gapopen_std=0.9999999999999999:gapopen_sum=3.0:gtdb_class_counter=c__Gammaproteobacteria--1:gtdb_domain_counter=d__Bacteria--1:gtdb_family_counter=f__Burkholderiaceae--1:gtdb_genus_counter=g__Ideonella--1:gtdb_order_counter=o__Burkholderiales--1:gtdb_phylum_counter=p__Proteobacteria--1:gtdb_species_counter=s__Ideonella sp018780145--1:heptad_counter=MCP-36H--18:lbd_counter=:lca_tree=s__Ideonella sp018780145:length_avg=128.22222222222223:length_max=148.0:length_min=100.0:length_std=17.297238058269432:length_sum=1154.0:mismatch_avg=9.666666666666666:mismatch_max=23.0:mismatch_min=5.0:mismatch_std=5.545268253204708:mismatch_sum=87.0:name=N1101813:qcovhsp_avg=96.63333333333333:qcovhsp_max=100.0:qcovhsp_min=95.0:qcovhsp_std=1.948075973877816:qcovhsp_sum=869.6999999999999:qend_avg=126.88888888888889:qend_max=148.0:qend_min=100.0:qend_std=18.797901774163815:qend_sum=1142.0:qstart_avg=1.2222222222222223:qstart_max=3.0:qstart_min=1.0:qstart_std=0.6666666666666667:qstart_sum=11.0:ref_name_counter=GB_GCA_018780145.1_protein.faa_JADMKA010000168.1_7@PF00015_full_PFAM.315.505--9:scovhsp_avg=66.89999999999999:scovhsp_max=77.9:scovhsp_min=52.6:scovhsp_std=9.58449268349661:scovhsp_sum=602.0999999999999:send_avg=149.44444444444446:send_max=159.0:send_min=111.0:send_std=19.125317717041405:send_sum=1345.0:sstart_avg=23.333333333333332:sstart_max=48.0:sstart_min=12.0:sstart_std=14.44818327679989:sstart_sum=210.0],((ba93cfb3-d126-4cef-9c7d-731c2b290f20_6@MCPsignal.24.71:0.132247[&&NHX:Sample=rhiztom1:Type=capture:capture_class=c__Gammaproteobacteria:capture_domain=d__Bacteria:capture_family=f__Burkholderiaceae:capture_genus=g__Hydrogenophaga:capture_order=o__Burkholderiales:capture_phylum=p__Proteobacteria:capture_species=s__Hydrogenophaga flava:heptad=MCP-36H],((((0ac04893-b2fa-4d60-bfa8-9fabb7c60052_1@MCPsignal.129.171:0.183619[&&NHX:Sample=rhizpot1:Type=capture:capture_class=c__Alphaproteobacteria:capture_domain=d__Bacteria:capture_family=f__Rhizobiaceae:capture_genus=g__Allorhizobium:capture_order=o__Rhizobiales:capture_phylum=p__Proteobacteria:capture_species=s__Allorhizobium daejeonense:heptad=MCP-36H],(GB_GCA_013140405.1_protein.faa_JABFSV010000254.1_2@PF00015_full_PFAM.776.956:7e-09[&&NHX:Type=GTDB:gtdb_class=c__Gammaproteobacteria:gtdb_domain=d__Bacteria:gtdb_family=f__Methylomonadaceae:gtdb_genus=g__Methyloglobulus:gtdb_order=o__Methylococcales:gtdb_phylum=p__Proteobacteria:gtdb_species=s__Methyloglobulus sp013140405:heptad=MCP-36H:species=d__Bacteria_p__Proteobacteria_c__Gammaproteobacteria_o__Methylococcales_f__Methylomonadaceae_g__Methyloglobulus_s__Methyloglobulus sp013140405],a5739af3-2be3-4231-962e-89372dc3fe34_6@MCPsignal.314.357:0.132729[&&NHX:Sample=rhiztom3:Type=capture:capture_class=c__Gammaproteobacteria:capture_domain=d__Bacteria:capture_family=f__Burkholderiaceae:capture_genus=g__Acidovorax:capture_order=o__Burkholderiales:capture_phylum=p__Proteobacteria:capture_species=s__Acidovorax sp001411535:heptad=MCP-36H])0:7e-09[&&NHX:Sample_counter=rhiztom3--1:Type_counter=GTDB--1||capture--1:capture_class_counter=c__Gammaproteobacteria--1:capture_domain_counter=d__Bacteria--1:capture_family_counter=f__Burkholderiaceae--1:capture_genus_counter=g__Acidovorax--1:capture_order_counter=o__Burkholderiales--1:capture_phylum_counter=p__Proteobacteria--1:capture_species_counter=s__Acidovorax sp001411535--1:gtdb_class_counter=c__Gammaproteobacteria--1:gtdb_domain_counter=d__Bacteria--1:gtdb_family_counter=f__Methylomonadaceae--1:gtdb_genus_counter=g__Methyloglobulus--1:gtdb_order_counter=o__Methylococcales--1:gtdb_phylum_counter=p__Proteobacteria--1:gtdb_species_counter=s__Methyloglobulus sp013140405--1:heptad_counter=MCP-36H--2:lbd_counter=:lca_tree=s__Methyloglobulus sp013140405:name=N1101818:ref_name_counter=])1:0.306935[&&NHX:Sample_counter=rhizpot1--1||rhiztom3--1:Type_counter=GTDB--1||capture--2:capture_class_counter=c__Alphaproteobacteria--1||c__Gammaproteobacteria--1:capture_domain_counter=d__Bacteria--2:capture_family_counter=f__Burkholderiaceae--1||f__Rhizobiaceae--1:capture_genus_counter=g__Acidovorax--1||g__Allorhizobium--1:capture_order_counter=o__Burkholderiales--1||o__Rhizobiales--1:capture_phylum_counter=p__Proteobacteria--2:capture_species_counter=s__Acidovorax sp001411535--1||s__Allorhizobium daejeonense--1:gtdb_class_counter=c__Gammaproteobacteria--1:gtdb_domain_counter=d__Bacteria--1:gtdb_family_counter=f__Methylomonadaceae--1:gtdb_genus_counter=g__Methyloglobulus--1:gtdb_order_counter=o__Methylococcales--1:gtdb_phylum_counter=p__Proteobacteria--1:gtdb_species_counter=s__Methyloglobulus sp013140405--1:heptad_counter=MCP-36H--3:lbd_counter=:lca_tree=s__Methyloglobulus sp013140405:name=N1101819:ref_name_counter=],(65c3879b-27d0-43b4-8b80-7d40933fad39_5@MCPsignal.37.96:0.591043[&&NHX:Sample=rhizpot1:Type=capture:capture_class=c__Alphaproteobacteria:capture_domain=d__Bacteria:capture_family=f__Rhodobacteraceae:capture_genus=g__Vannielia:capture_order=o__Rhodobacterales:capture_phylum=p__Proteobacteria:capture_species=s__Vannielia litorea_A:heptad=MCP-36H],(GB_GCA_016195985.1_protein.faa_JACPYP010000008.1_7@PF00015_full_PFAM.357.539:0.212006[&&NHX:Type=GTDB:gtdb_class=c__Holophagae:gtdb_domain=d__Bacteria:gtdb_family=f__Holophagaceae:gtdb_genus=g__Geothrix:gtdb_order=o__Holophagales:gtdb_phylum=p__Acidobacteriota:gtdb_species=s__Geothrix sp016195985:heptad=MCP-36H:species=d__Bacteria_p__Acidobacteriota_c__Holophagae_o__Holophagales_f__Holophagaceae_g__Geothrix_s__Geothrix sp016195985],((((GB_GCA_903840385.1_protein.faa_CAIMFT010000030.1_1@PF00015_full_PFAM.620.813:0.0272708[&&NHX:Type=GTDB:gtdb_class=c__Holophagae:gtdb_domain=d__Bacteria:gtdb_family=f__Holophagaceae:gtdb_genus=g__Geothrix:gtdb_order=o__Holophagales:gtdb_phylum=p__Acidobacteriota:gtdb_species=s__Geothrix sp903840385:heptad=MCP-36H:species=d__Bacteria_p__Acidobacteriota_c__Holophagae_o__Holophagales_f__Holophagaceae_g__Geothrix_s__Geothrix sp903840385],((GB_GCA_903876615.1_protein.faa_CAIRAS010000161.1_1@PF00015_full_PFAM.292.487:0.00736498[&&NHX:Type=GTDB:gtdb_class=c__Holophagae:gtdb_domain=d__Bacteria:gtdb_family=f__Holophagaceae:gtdb_genus=g__Geothrix:gtdb_order=o__Holophagales:gtdb_phylum=p__Acidobacteriota:gtdb_species=s__Geothrix sp903876615:heptad=MCP-36H:species=d__Bacteria_p__Acidobacteriota_c__Holophagae_o__Holophagales_f__Holophagaceae_g__Geothrix_s__Geothrix sp903876615],(GB_GCA_903937385.1_protein.faa_CAIZZF010000005.1_1@PF00015_full_PFAM.453.662:6e-09[&&NHX:Type=GTDB:gtdb_class=c__Holophagae:gtdb_domain=d__Bacteria:gtdb_family=f__Holophagaceae:gtdb_genus=g__Geothrix:gtdb_order=o__Holophagales:gtdb_phylum=p__Acidobacteriota:gtdb_species=s__Geothrix sp903937385:heptad=MCP-36H:species=d__Bacteria_p__Acidobacteriota_c__Holophagae_o__Holophagales_f__Holophagaceae_g__Geothrix_s__Geothrix sp903937385],(GB_GCA_903863195.1_protein.faa_CAIPAY010000017.1_1@PF00015_full_PFAM.240.454:0.00723331[&&NHX:Type=GTDB:gtdb_class=c__Holophagae:gtdb_domain=d__Bacteria:gtdb_family=f__Holophagaceae:gtdb_genus=g__Geothrix:gtdb_order=o__Holophagales:gtdb_phylum=p__Acidobacteriota:gtdb_species=s__Geothrix sp903863195:heptad=MCP-36H:species=d__Bacteria_p__Acidobacteriota_c__Holophagae_o__Holophagales_f__Holophagaceae_g__Geothrix_s__Geothrix sp903863195],GB_GCA_903857495.1_protein.faa_CAIOFF010000023.1_71@PF00015_full_PFAM.942.1154:0.00329851[&&NHX:Type=GTDB:gtdb_class=c__Holophagae:gtdb_domain=d__Bacteria:gtdb_family=f__Holophagaceae:gtdb_genus=g__Geothrix:gtdb_order=o__Holophagales:gtdb_phylum=p__Acidobacteriota:gtdb_species=s__Geothrix sp903857495:heptad=MCP-36H:species=d__Bacteria_p__Acidobacteriota_c__Holophagae_o__Holophagales_f__Holophagaceae_g__Geothrix_s__Geothrix sp903857495])0.793:0.00503183[&&NHX:Sample_counter=:Type_counter=GTDB--2:capture_class_counter=:capture_domain_counter=:capture_family_counter=:capture_genus_counter=:capture_order_counter=:capture_phylum_counter=:capture_species_counter=:evoltype=D:gtdb_class_counter=c__Holophagae--2:gtdb_domain_counter=d__Bacteria--2:gtdb_family_counter=f__Holophagaceae--2:gtdb_genus_counter=g__Geothrix--2:gtdb_order_counter=o__Holophagales--2:gtdb_phylum_counter=p__Acidobacteriota--2:gtdb_species_counter=s__Geothrix sp903857495--1||s__Geothrix sp903863195--1:heptad_counter=MCP-36H--2:lbd_counter=:lca=d__Bacteria:lca_tree=g__Geothrix:name=N1101827:ref_name_counter=])0.871:0.0110178[&&NHX:Sample_counter=:Type_counter=GTDB--3:capture_class_counter=:capture_domain_counter=:capture_family_counter=:capture_genus_counter=:capture_order_counter=:capture_phylum_counter=:capture_species_counter=:evoltype=D:gtdb_class_counter=c__Holophagae--3:gtdb_domain_counter=d__Bacteria--3:gtdb_family_counter=f__Holophagaceae--3:gtdb_genus_counter=g__Geothrix--3:gtdb_order_counter=o__Holophagales--3:gtdb_phylum_counter=p__Acidobacteriota--3:gtdb_species_counter=s__Geothrix sp903857495--1||s__Geothrix sp903863195--1||s__Geothrix sp903937385--1:heptad_counter=MCP-36H--3:lbd_counter=:lca=d__Bacteria:lca_tree=g__Geothrix:name=N1101828:ref_name_counter=])0.763:0.00524987[&&NHX:Sample_counter=:Type_counter=GTDB--4:capture_class_counter=:capture_domain_counter=:capture_family_counter=:capture_genus_counter=:capture_order_counter=:capture_phylum_counter=:capture_species_counter=:evoltype=D:gtdb_class_counter=c__Holophagae--4:gtdb_domain_counter=d__Bacteria--4:gtdb_family_counter=f__Holophagaceae--4:gtdb_genus_counter=g__Geothrix--4:gtdb_order_counter=o__Holophagales--4:gtdb_phylum_counter=p__Acidobacteriota--4:gtdb_species_counter=s__Geothrix sp903857495--1||s__Geothrix sp903863195--1||s__Geothrix sp903876615--1||s__Geothrix sp903937385--1:heptad_counter=MCP-36H--4:lbd_counter=:lca=d__Bacteria:lca_tree=g__Geothrix:name=N1101829:ref_name_counter=],(GB_GCA_903839205.1_protein.faa_CAIMBM010000227.1_1@PF00015_full_PFAM.120.339:0.0166416[&&NHX:Type=GTDB:gtdb_class=c__Holophagae:gtdb_domain=d__Bacteria:gtdb_family=f__Holophagaceae:gtdb_genus=g__Geothrix:gtdb_order=o__Holophagales:gtdb_phylum=p__Acidobacteriota:gtdb_species=s__Geothrix sp903839205:heptad=MCP-36H:species=d__Bacteria_p__Acidobacteriota_c__Holophagae_o__Holophagales_f__Holophagaceae_g__Geothrix_s__Geothrix sp903839205],(GB_GCA_016714685.1_protein.faa_JADKCH010000033.1_35@PF00015_full_PFAM.759.958:0.00721679[&&NHX:Type=GTDB:gtdb_class=c__Holophagae:gtdb_domain=d__Bacteria:gtdb_family=f__Holophagaceae:gtdb_genus=g__Geothrix:gtdb_order=o__Holophagales:gtdb_phylum=p__Acidobacteriota:gtdb_species=s__Geothrix sp016714685:heptad=MCP-36H:species=d__Bacteria_p__Acidobacteriota_c__Holophagae_o__Holophagales_f__Holophagaceae_g__Geothrix_s__Geothrix sp016714685],GB_GCA_903913215.1_protein.faa_CAIWKE010000014.1_1@PF00015_full_PFAM.774.977:0.0176486[&&NHX:Type=GTDB:gtdb_class=c__Holophagae:gtdb_domain=d__Bacteria:gtdb_family=f__Holophagaceae:gtdb_genus=g__Geothrix:gtdb_order=o__Holophagales:gtdb_phylum=p__Acidobacteriota:gtdb_species=s__Geothrix sp903913215:heptad=MCP-36H:species=d__Bacteria_p__Acidobacteriota_c__Holophagae_o__Holophagales_f__Holophagaceae_g__Geothrix_s__Geothrix sp903913215])0.861:0.00692889[&&NHX:Sample_counter=:Type_counter=GTDB--2:capture_class_counter=:capture_domain_counter=:capture_family_counter=:capture_genus_counter=:capture_order_counter=:capture_phylum_counter=:capture_species_counter=:evoltype=D:gtdb_class_counter=c__Holophagae--2:gtdb_domain_counter=d__Bacteria--2:gtdb_family_counter=f__Holophagaceae--2:gtdb_genus_counter=g__Geothrix--2:gtdb_order_counter=o__Holophagales--2:gtdb_phylum_counter=p__Acidobacteriota--2:gtdb_species_counter=s__Geothrix sp016714685--1||s__Geothrix sp903913215--1:heptad_counter=MCP-36H--2:lbd_counter=:lca=d__Bacteria:lca_tree=g__Geothrix:name=N1101833:ref_name_counter=])0.771:0.00763523[&&NHX:Sample_counter=:Type_counter=GTDB--3:capture_class_counter=:capture_domain_counter=:capture_family_counter=:capture_genus_counter=:capture_order_counter=:capture_phylum_counter=:capture_species_counter=:evoltype=D:gtdb_class_counter=c__Holophagae--3:gtdb_domain_counter=d__Bacteria--3:gtdb_family_counter=f__Holophagaceae--3:gtdb_genus_counter=g__Geothrix--3:gtdb_order_counter=o__Holophagales--3:gtdb_phylum_counter=p__Acidobacteriota--3:gtdb_species_counter=s__Geothrix sp016714685--1||s__Geothrix sp903839205--1||s__Geothrix sp903913215--1:heptad_counter=MCP-36H--3:lbd_counter=:lca=d__Bacteria:lca_tree=g__Geothrix:name=N1101834:ref_name_counter=])0.941:0.0107634[&&NHX:Sample_counter=:Type_counter=GTDB--7:capture_class_counter=:capture_domain_counter=:capture_family_counter=:capture_genus_counter=:capture_order_counter=:capture_phylum_counter=:capture_species_counter=:evoltype=D:gtdb_class_counter=c__Holophagae--7:gtdb_domain_counter=d__Bacteria--7:gtdb_family_counter=f__Holophagaceae--7:gtdb_genus_counter=g__Geothrix--7:gtdb_order_counter=o__Holophagales--7:gtdb_phylum_counter=p__Acidobacteriota--7:gtdb_species_counter=s__Geothrix sp016714685--1||s__Geothrix sp903839205--1||s__Geothrix sp903857495--1||s__Geothrix sp903863195--1||s__Geothrix sp903876615--1||s__Geothrix sp903913215--1||s__Geothrix sp903937385--1:heptad_counter=MCP-36H--7:lbd_counter=:lca=d__Bacteria:lca_tree=g__Geothrix:name=N1101835:ref_name_counter=])0:5e-09[&&NHX:Sample_counter=:Type_counter=GTDB--8:capture_class_counter=:capture_domain_counter=:capture_family_counter=:capture_genus_counter=:capture_order_counter=:capture_phylum_counter=:capture_species_counter=:evoltype=D:gtdb_class_counter=c__Holophagae--8:gtdb_domain_counter=d__Bacteria--8:gtdb_family_counter=f__Holophagaceae--8:gtdb_genus_counter=g__Geothrix--8:gtdb_order_counter=o__Holophagales--8:gtdb_phylum_counter=p__Acidobacteriota--8:gtdb_species_counter=s__Geothrix sp016714685--1||s__Geothrix sp903839205--1||s__Geothrix sp903840385--1||s__Geothrix sp903857495--1||s__Geothrix sp903863195--1||s__Geothrix sp903876615--1||s__Geothrix sp903913215--1||s__Geothrix sp903937385--1:heptad_counter=MCP-36H--8:lbd_counter=:lca=d__Bacteria:lca_tree=g__Geothrix:name=N1101836:ref_name_counter=],GB_GCA_903843705.1_protein.faa_CAIMQW010000277.1_1@PF00015_full_PFAM.12.223:0.00714458[&&NHX:Type=GTDB:gtdb_class=c__Holophagae:gtdb_domain=d__Bacteria:gtdb_family=f__Holophagaceae:gtdb_genus=g__Geothrix:gtdb_order=o__Holophagales:gtdb_phylum=p__Acidobacteriota:gtdb_species=s__Geothrix sp903843705:heptad=MCP-36H:species=d__Bacteria_p__Acidobacteriota_c__Holophagae_o__Holophagales_f__Holophagaceae_g__Geothrix_s__Geothrix sp903843705])0.883:0.0112437[&&NHX:Sample_counter=:Type_counter=GTDB--9:capture_class_counter=:capture_domain_counter=:capture_family_counter=:capture_genus_counter=:capture_order_counter=:capture_phylum_counter=:capture_species_counter=:evoltype=D:gtdb_class_counter=c__Holophagae--9:gtdb_domain_counter=d__Bacteria--9:gtdb_family_counter=f__Holophagaceae--9:gtdb_genus_counter=g__Geothrix--9:gtdb_order_counter=o__Holophagales--9:gtdb_phylum_counter=p__Acidobacteriota--9:gtdb_species_counter=s__Geothrix sp016714685--1||s__Geothrix sp903839205--1||s__Geothrix sp903840385--1||s__Geothrix sp903843705--1||s__Geothrix sp903857495--1||s__Geothrix sp903863195--1||s__Geothrix sp903876615--1||s__Geothrix sp903913215--1||s__Geothrix sp903937385--1:heptad_counter=MCP-36H--9:lbd_counter=:lca=d__Bacteria:lca_tree=g__Geothrix:name=N1101838:ref_name_counter=],(GB_GCA_903884655.1_protein.faa_CAISFO010000066.1_1@PF00015_full_PFAM.253.450:0.00365487[&&NHX:Type=GTDB:gtdb_class=c__Holophagae:gtdb_domain=d__Bacteria:gtdb_family=f__Holophagaceae:gtdb_genus=g__Geothrix:gtdb_order=o__Holophagales:gtdb_phylum=p__Acidobacteriota:gtdb_species=s__Geothrix sp903884655:heptad=MCP-36H:species=d__Bacteria_p__Acidobacteriota_c__Holophagae_o__Holophagales_f__Holophagaceae_g__Geothrix_s__Geothrix sp903884655],GB_GCA_903927605.1_protein.faa_CAIYNT010000233.1_1@PF00015_full_PFAM.361.597:0.0114993[&&NHX:Type=GTDB:gtdb_class=c__Holophagae:gtdb_domain=d__Bacteria:gtdb_family=f__Holophagaceae:gtdb_genus=g__Geothrix:gtdb_order=o__Holophagales:gtdb_phylum=p__Acidobacteriota:gtdb_species=s__Geothrix sp903927605:heptad=MCP-36H:species=d__Bacteria_p__Acidobacteriota_c__Holophagae_o__Holophagales_f__Holophagaceae_g__Geothrix_s__Geothrix sp903927605])0.22:0.00195558[&&NHX:Sample_counter=:Type_counter=GTDB--2:capture_class_counter=:capture_domain_counter=:capture_family_counter=:capture_genus_counter=:capture_order_counter=:capture_phylum_counter=:capture_species_counter=:evoltype=D:gtdb_class_counter=c__Holophagae--2:gtdb_domain_counter=d__Bacteria--2:gtdb_family_counter=f__Holophagaceae--2:gtdb_genus_counter=g__Geothrix--2:gtdb_order_counter=o__Holophagales--2:gtdb_phylum_counter=p__Acidobacteriota--2:gtdb_species_counter=s__Geothrix sp903884655--1||s__Geothrix sp903927605--1:heptad_counter=MCP-36H--2:lbd_counter=:lca=d__Bacteria:lca_tree=g__Geothrix:name=N1101841:ref_name_counter=])0.895:0.0325372[&&NHX:Sample_counter=:Type_counter=GTDB--11:capture_class_counter=:capture_domain_counter=:capture_family_counter=:capture_genus_counter=:capture_order_counter=:capture_phylum_counter=:capture_species_counter=:evoltype=D:gtdb_class_counter=c__Holophagae--11:gtdb_domain_counter=d__Bacteria--11:gtdb_family_counter=f__Holophagaceae--11:gtdb_genus_counter=g__Geothrix--11:gtdb_order_counter=o__Holophagales--11:gtdb_phylum_counter=p__Acidobacteriota--11:gtdb_species_counter=s__Geothrix sp016714685--1||s__Geothrix sp903839205--1||s__Geothrix sp903840385--1||s__Geothrix sp903843705--1||s__Geothrix sp903857495--1||s__Geothrix sp903863195--1||s__Geothrix sp903876615--1||s__Geothrix sp903884655--1||s__Geothrix sp903913215--1||s__Geothrix sp903927605--1||s__Geothrix sp903937385--1:heptad_counter=MCP-36H--11:lbd_counter=:lca=d__Bacteria:lca_tree=g__Geothrix:name=N1101842:ref_name_counter=],((((GB_GCA_903880675.1_protein.faa_CAIRQL010000167.1_1@PF00015_full_PFAM.2.87:0.0282996[&&NHX:Type=GTDB:gtdb_class=c__Holophagae:gtdb_domain=d__Bacteria:gtdb_family=f__Holophagaceae:gtdb_genus=g__Geothrix:gtdb_order=o__Holophagales:gtdb_phylum=p__Acidobacteriota:gtdb_species=s__Geothrix sp903880675:heptad=MCP-36H:species=d__Bacteria_p__Acidobacteriota_c__Holophagae_o__Holophagales_f__Holophagaceae_g__Geothrix_s__Geothrix sp903880675],GB_GCA_016195985.1_protein.faa_JACPYP010000016.1_323@PF00015_full_PFAM.315.506:0.0657924[&&NHX:Type=GTDB:gtdb_class=c__Holophagae:gtdb_domain=d__Bacteria:gtdb_family=f__Holophagaceae:gtdb_genus=g__Geothrix:gtdb_order=o__Holophagales:gtdb_phylum=p__Acidobacteriota:gtdb_species=s__Geothrix sp016195985:heptad=MCP-36H:species=d__Bacteria_p__Acidobacteriota_c__Holophagae_o__Holophagales_f__Holophagaceae_g__Geothrix_s__Geothrix sp016195985])0.714:0.0064107[&&NHX:Sample_counter=:Type_counter=GTDB--2:capture_class_counter=:capture_domain_counter=:capture_family_counter=:capture_genus_counter=:capture_order_counter=:capture_phylum_counter=:capture_species_counter=:evoltype=D:gtdb_class_counter=c__Holophagae--2:gtdb_domain_counter=d__Bacteria--2:gtdb_family_counter=f__Holophagaceae--2:gtdb_genus_counter=g__Geothrix--2:gtdb_order_counter=o__Holophagales--2:gtdb_phylum_counter=p__Acidobacteriota--2:gtdb_species_counter=s__Geothrix sp016195985--1||s__Geothrix sp903880675--1:heptad_counter=MCP-36H--2:lbd_counter=:lca=d__Bacteria:lca_tree=g__Geothrix:name=N1101845:ref_name_counter=],GB_GCA_017859995.1_protein.faa_JAFJUR010000009.1_21@PF00015_full_PFAM.311.502:0.0237565[&&NHX:Type=GTDB:gtdb_class=c__Holophagae:gtdb_domain=d__Bacteria:gtdb_family=f__Holophagaceae:gtdb_genus=g__Geothrix:gtdb_order=o__Holophagales:gtdb_phylum=p__Acidobacteriota:gtdb_species=s__Geothrix sp017859995:heptad=MCP-36H:species=d__Bacteria_p__Acidobacteriota_c__Holophagae_o__Holophagales_f__Holophagaceae_g__Geothrix_s__Geothrix sp017859995])0:5e-09[&&NHX:Sample_counter=:Type_counter=GTDB--3:capture_class_counter=:capture_domain_counter=:capture_family_counter=:capture_genus_counter=:capture_order_counter=:capture_phylum_counter=:capture_species_counter=:evoltype=D:gtdb_class_counter=c__Holophagae--3:gtdb_domain_counter=d__Bacteria--3:gtdb_family_counter=f__Holophagaceae--3:gtdb_genus_counter=g__Geothrix--3:gtdb_order_counter=o__Holophagales--3:gtdb_phylum_counter=p__Acidobacteriota--3:gtdb_species_counter=s__Geothrix sp016195985--1||s__Geothrix sp017859995--1||s__Geothrix sp903880675--1:heptad_counter=MCP-36H--3:lbd_counter=:lca=d__Bacteria:lca_tree=g__Geothrix:name=N1101847:ref_name_counter=],(((((GB_GCA_903880675.1_protein.faa_CAIRQL010000104.1_2@PF00015_full_PFAM.312.516:5e-09[&&NHX:Type=GTDB:gtdb_class=c__Holophagae:gtdb_domain=d__Bacteria:gtdb_family=f__Holophagaceae:gtdb_genus=g__Geothrix:gtdb_order=o__Holophagales:gtdb_phylum=p__Acidobacteriota:gtdb_species=s__Geothrix sp903880675:heptad=MCP-36H:species=d__Bacteria_p__Acidobacteriota_c__Holophagae_o__Holophagales_f__Holophagaceae_g__Geothrix_s__Geothrix sp903880675],(GB_GCA_903880675.1_protein.faa_CAIRQL010000104.1_1@PF00015_full_PFAM.1.139:1.3e-08[&&NHX:Type=GTDB:gtdb_class=c__Holophagae:gtdb_domain=d__Bacteria:gtdb_family=f__Holophagaceae:gtdb_genus=g__Geothrix:gtdb_order=o__Holophagales:gtdb_phylum=p__Acidobacteriota:gtdb_species=s__Geothrix sp903880675:heptad=MCP-36H:species=d__Bacteria_p__Acidobacteriota_c__Holophagae_o__Holophagales_f__Holophagaceae_g__Geothrix_s__Geothrix sp903880675],396a5a2a-26b2-44e9-a124-2656fec74b50_6@MCPsignal.60.124:0.947086[&&NHX:Sample=rhiztom1:Type=capture:capture_class=c__Actinomycetia:capture_domain=d__Bacteria:capture_family=f__Actinomycetaceae:capture_genus=g__Mobiluncus:capture_order=o__Actinomycetales:capture_phylum=p__Actinobacteriota:capture_species=s__Mobiluncus curtisii:heptad=MCP-36H])0.239:0.00598903[&&NHX:Sample_counter=rhiztom1--1:Type_counter=GTDB--1||capture--1:capture_class_counter=c__Actinomycetia--1:capture_domain_counter=d__Bacteria--1:capture_family_counter=f__Actinomycetaceae--1:capture_genus_counter=g__Mobiluncus--1:capture_order_counter=o__Actinomycetales--1:capture_phylum_counter=p__Actinobacteriota--1:capture_species_counter=s__Mobiluncus curtisii--1:gtdb_class_counter=c__Holophagae--1:gtdb_domain_counter=d__Bacteria--1:gtdb_family_counter=f__Holophagaceae--1:gtdb_genus_counter=g__Geothrix--1:gtdb_order_counter=o__Holophagales--1:gtdb_phylum_counter=p__Acidobacteriota--1:gtdb_species_counter=s__Geothrix sp903880675--1:heptad_counter=MCP-36H--2:lbd_counter=:lca_tree=s__Geothrix sp903880675:name=N1101851:ref_name_counter=])0.476:0.00358278[&&NHX:Sample_counter=rhiztom1--1:Type_counter=GTDB--2||capture--1:capture_class_counter=c__Actinomycetia--1:capture_domain_counter=d__Bacteria--1:capture_family_counter=f__Actinomycetaceae--1:capture_genus_counter=g__Mobiluncus--1:capture_order_counter=o__Actinomycetales--1:capture_phylum_counter=p__Actinobacteriota--1:capture_species_counter=s__Mobiluncus curtisii--1:gtdb_class_counter=c__Holophagae--2:gtdb_domain_counter=d__Bacteria--2:gtdb_family_counter=f__Holophagaceae--2:gtdb_genus_counter=g__Geothrix--2:gtdb_order_counter=o__Holophagales--2:gtdb_phylum_counter=p__Acidobacteriota--2:gtdb_species_counter=s__Geothrix sp903880675--2:heptad_counter=MCP-36H--3:lbd_counter=:lca_tree=s__Geothrix sp903880675:name=N1101852:ref_name_counter=],GB_GCA_903840385.1_protein.faa_CAIMFT010000185.1_7@PF00015_full_PFAM.310.516:0.00348878[&&NHX:Type=GTDB:gtdb_class=c__Holophagae:gtdb_domain=d__Bacteria:gtdb_family=f__Holophagaceae:gtdb_genus=g__Geothrix:gtdb_order=o__Holophagales:gtdb_phylum=p__Acidobacteriota:gtdb_species=s__Geothrix sp903840385:heptad=MCP-36H:species=d__Bacteria_p__Acidobacteriota_c__Holophagae_o__Holophagales_f__Holophagaceae_g__Geothrix_s__Geothrix sp903840385])0.237:0.00365251[&&NHX:Sample_counter=rhiztom1--1:Type_counter=GTDB--3||capture--1:capture_class_counter=c__Actinomycetia--1:capture_domain_counter=d__Bacteria--1:capture_family_counter=f__Actinomycetaceae--1:capture_genus_counter=g__Mobiluncus--1:capture_order_counter=o__Actinomycetales--1:capture_phylum_counter=p__Actinobacteriota--1:capture_species_counter=s__Mobiluncus curtisii--1:gtdb_class_counter=c__Holophagae--3:gtdb_domain_counter=d__Bacteria--3:gtdb_family_counter=f__Holophagaceae--3:gtdb_genus_counter=g__Geothrix--3:gtdb_order_counter=o__Holophagales--3:gtdb_phylum_counter=p__Acidobacteriota--3:gtdb_species_counter=s__Geothrix sp903840385--1||s__Geothrix sp903880675--2:heptad_counter=MCP-36H--4:lbd_counter=:lca_tree=g__Geothrix:name=N1101854:ref_name_counter=],((GB_GCA_903890595.1_protein.faa_CAITBU010000496.1_10@PF00015_full_PFAM.314.496:5e-09[&&NHX:Type=GTDB:gtdb_class=c__Holophagae:gtdb_domain=d__Bacteria:gtdb_family=f__Holophagaceae:gtdb_genus=g__Geothrix:gtdb_order=o__Holophagales:gtdb_phylum=p__Acidobacteriota:gtdb_species=s__Geothrix sp903890595:heptad=MCP-36H:species=d__Bacteria_p__Acidobacteriota_c__Holophagae_o__Holophagales_f__Holophagaceae_g__Geothrix_s__Geothrix sp903890595],GB_GCA_903840385.1_protein.faa_CAIMFT010000021.1_15@PF00015_full_PFAM.313.496:5e-09[&&NHX:Type=GTDB:gtdb_class=c__Holophagae:gtdb_domain=d__Bacteria:gtdb_family=f__Holophagaceae:gtdb_genus=g__Geothrix:gtdb_order=o__Holophagales:gtdb_phylum=p__Acidobacteriota:gtdb_species=s__Geothrix sp903840385:heptad=MCP-36H:species=d__Bacteria_p__Acidobacteriota_c__Holophagae_o__Holophagales_f__Holophagaceae_g__Geothrix_s__Geothrix sp903840385])1:0.0701053[&&NHX:Sample_counter=:Type_counter=GTDB--2:capture_class_counter=:capture_domain_counter=:capture_family_counter=:capture_genus_counter=:capture_order_counter=:capture_phylum_counter=:capture_species_counter=:evoltype=D:gtdb_class_counter=c__Holophagae--2:gtdb_domain_counter=d__Bacteria--2:gtdb_family_counter=f__Holophagaceae--2:gtdb_genus_counter=g__Geothrix--2:gtdb_order_counter=o__Holophagales--2:gtdb_phylum_counter=p__Acidobacteriota--2:gtdb_species_counter=s__Geothrix sp903840385--1||s__Geothrix sp903890595--1:heptad_counter=MCP-36H--2:lbd_counter=:lca=d__Bacteria:lca_tree=g__Geothrix:name=N1101857:ref_name_counter=],((GB_GCA_903890595.1_protein.faa_CAITBU010000083.1_1@PF00015_full_PFAM.60.268:5e-09[&&NHX:Type=GTDB:gtdb_class=c__Holophagae:gtdb_domain=d__Bacteria:gtdb_family=f__Holophagaceae:gtdb_genus=g__Geothrix:gtdb_order=o__Holophagales:gtdb_phylum=p__Acidobacteriota:gtdb_species=s__Geothrix sp903890595:heptad=MCP-36H:species=d__Bacteria_p__Acidobacteriota_c__Holophagae_o__Holophagales_f__Holophagaceae_g__Geothrix_s__Geothrix sp903890595],GB_GCA_903840385.1_protein.faa_CAIMFT010000185.1_6@PF00015_full_PFAM.311.519:5e-09[&&NHX:Type=GTDB:gtdb_class=c__Holophagae:gtdb_domain=d__Bacteria:gtdb_family=f__Holophagaceae:gtdb_genus=g__Geothrix:gtdb_order=o__Holophagales:gtdb_phylum=p__Acidobacteriota:gtdb_species=s__Geothrix sp903840385:heptad=MCP-36H:species=d__Bacteria_p__Acidobacteriota_c__Holophagae_o__Holophagales_f__Holophagaceae_g__Geothrix_s__Geothrix sp903840385])0.819:0.0061887[&&NHX:Sample_counter=:Type_counter=GTDB--2:capture_class_counter=:capture_domain_counter=:capture_family_counter=:capture_genus_counter=:capture_order_counter=:capture_phylum_counter=:capture_species_counter=:evoltype=D:gtdb_class_counter=c__Holophagae--2:gtdb_domain_counter=d__Bacteria--2:gtdb_family_counter=f__Holophagaceae--2:gtdb_genus_counter=g__Geothrix--2:gtdb_order_counter=o__Holophagales--2:gtdb_phylum_counter=p__Acidobacteriota--2:gtdb_species_counter=s__Geothrix sp903840385--1||s__Geothrix sp903890595--1:heptad_counter=MCP-36H--2:lbd_counter=:lca=d__Bacteria:lca_tree=g__Geothrix:name=N1101860:ref_name_counter=],GB_GCA_013390615.1_protein.faa_JACAUA010000001.1_3048@PF00015_full_PFAM.311.503:0.0120483[&&NHX:Type=GTDB:gtdb_class=c__Holophagae:gtdb_domain=d__Bacteria:gtdb_family=f__Holophagaceae:gtdb_genus=g__Geothrix:gtdb_order=o__Holophagales:gtdb_phylum=p__Acidobacteriota:gtdb_species=s__Geothrix sp013390615:heptad=MCP-36H:species=d__Bacteria_p__Acidobacteriota_c__Holophagae_o__Holophagales_f__Holophagaceae_g__Geothrix_s__Geothrix sp013390615])0.749:0.00662337[&&NHX:Sample_counter=:Type_counter=GTDB--3:capture_class_counter=:capture_domain_counter=:capture_family_counter=:capture_genus_counter=:capture_order_counter=:capture_phylum_counter=:capture_species_counter=:evoltype=D:gtdb_class_counter=c__Holophagae--3:gtdb_domain_counter=d__Bacteria--3:gtdb_family_counter=f__Holophagaceae--3:gtdb_genus_counter=g__Geothrix--3:gtdb_order_counter=o__Holophagales--3:gtdb_phylum_counter=p__Acidobacteriota--3:gtdb_species_counter=s__Geothrix sp013390615--1||s__Geothrix sp903840385--1||s__Geothrix sp903890595--1:heptad_counter=MCP-36H--3:lbd_counter=:lca=d__Bacteria:lca_tree=g__Geothrix:name=N1101862:ref_name_counter=])0:5e-09[&&NHX:Sample_counter=:Type_counter=GTDB--5:capture_class_counter=:capture_domain_counter=:capture_family_counter=:capture_genus_counter=:capture_order_counter=:capture_phylum_counter=:capture_species_counter=:evoltype=D:gtdb_class_counter=c__Holophagae--5:gtdb_domain_counter=d__Bacteria--5:gtdb_family_counter=f__Holophagaceae--5:gtdb_genus_counter=g__Geothrix--5:gtdb_order_counter=o__Holophagales--5:gtdb_phylum_counter=p__Acidobacteriota--5:gtdb_species_counter=s__Geothrix sp013390615--1||s__Geothrix sp903840385--2||s__Geothrix sp903890595--2:heptad_counter=MCP-36H--5:lbd_counter=:lca=d__Bacteria:lca_tree=g__Geothrix:name=N1101863:ref_name_counter=])0.484:0.00581481[&&NHX:Sample_counter=rhiztom1--1:Type_counter=GTDB--8||capture--1:capture_class_counter=c__Actinomycetia--1:capture_domain_counter=d__Bacteria--1:capture_family_counter=f__Actinomycetaceae--1:capture_genus_counter=g__Mobiluncus--1:capture_order_counter=o__Actinomycetales--1:capture_phylum_counter=p__Actinobacteriota--1:capture_species_counter=s__Mobiluncus curtisii--1:gtdb_class_counter=c__Holophagae--8:gtdb_domain_counter=d__Bacteria--8:gtdb_family_counter=f__Holophagaceae--8:gtdb_genus_counter=g__Geothrix--8:gtdb_order_counter=o__Holophagales--8:gtdb_phylum_counter=p__Acidobacteriota--8:gtdb_species_counter=s__Geothrix sp013390615--1||s__Geothrix sp903840385--3||s__Geothrix sp903880675--2||s__Geothrix sp903890595--2:heptad_counter=MCP-36H--9:lbd_counter=:lca_tree=g__Geothrix:name=N1101864:ref_name_counter=],((GB_GCA_903880675.1_protein.faa_CAIRQL010000148.1_20@PF00015_full_PFAM.313.505:0.00370952[&&NHX:Type=GTDB:gtdb_class=c__Holophagae:gtdb_domain=d__Bacteria:gtdb_family=f__Holophagaceae:gtdb_genus=g__Geothrix:gtdb_order=o__Holophagales:gtdb_phylum=p__Acidobacteriota:gtdb_species=s__Geothrix sp903880675:heptad=MCP-36H:species=d__Bacteria_p__Acidobacteriota_c__Holophagae_o__Holophagales_f__Holophagaceae_g__Geothrix_s__Geothrix sp903880675],GB_GCA_903890595.1_protein.faa_CAITBU010000496.1_6@PF00015_full_PFAM.312.503:0.0228041[&&NHX:Type=GTDB:gtdb_class=c__Holophagae:gtdb_domain=d__Bacteria:gtdb_family=f__Holophagaceae:gtdb_genus=g__Geothrix:gtdb_order=o__Holophagales:gtdb_phylum=p__Acidobacteriota:gtdb_species=s__Geothrix sp903890595:heptad=MCP-36H:species=d__Bacteria_p__Acidobacteriota_c__Holophagae_o__Holophagales_f__Holophagaceae_g__Geothrix_s__Geothrix sp903890595])0.419:0.00370646[&&NHX:Sample_counter=:Type_counter=GTDB--2:capture_class_counter=:capture_domain_counter=:capture_family_counter=:capture_genus_counter=:capture_order_counter=:capture_phylum_counter=:capture_species_counter=:evoltype=D:gtdb_class_counter=c__Holophagae--2:gtdb_domain_counter=d__Bacteria--2:gtdb_family_counter=f__Holophagaceae--2:gtdb_genus_counter=g__Geothrix--2:gtdb_order_counter=o__Holophagales--2:gtdb_phylum_counter=p__Acidobacteriota--2:gtdb_species_counter=s__Geothrix sp903880675--1||s__Geothrix sp903890595--1:heptad_counter=MCP-36H--2:lbd_counter=:lca=d__Bacteria:lca_tree=g__Geothrix:name=N1101867:ref_name_counter=],(GB_GCA_903840385.1_protein.faa_CAIMFT010000021.1_20@PF00015_full_PFAM.313.504:0.00368929[&&NHX:Type=GTDB:gtdb_class=c__Holophagae:gtdb_domain=d__Bacteria:gtdb_family=f__Holophagaceae:gtdb_genus=g__Geothrix:gtdb_order=o__Holophagales:gtdb_phylum=p__Acidobacteriota:gtdb_species=s__Geothrix sp903840385:heptad=MCP-36H:species=d__Bacteria_p__Acidobacteriota_c__Holophagae_o__Holophagales_f__Holophagaceae_g__Geothrix_s__Geothrix sp903840385],GB_GCA_903880675.1_protein.faa_CAIRQL010000148.1_16@PF00015_full_PFAM.313.496:0.0481761[&&NHX:Type=GTDB:gtdb_class=c__Holophagae:gtdb_domain=d__Bacteria:gtdb_family=f__Holophagaceae:gtdb_genus=g__Geothrix:gtdb_order=o__Holophagales:gtdb_phylum=p__Acidobacteriota:gtdb_species=s__Geothrix sp903880675:heptad=MCP-36H:species=d__Bacteria_p__Acidobacteriota_c__Holophagae_o__Holophagales_f__Holophagaceae_g__Geothrix_s__Geothrix sp903880675])0.766:0.00410415[&&NHX:Sample_counter=:Type_counter=GTDB--2:capture_class_counter=:capture_domain_counter=:capture_family_counter=:capture_genus_counter=:capture_order_counter=:capture_phylum_counter=:capture_species_counter=:evoltype=D:gtdb_class_counter=c__Holophagae--2:gtdb_domain_counter=d__Bacteria--2:gtdb_family_counter=f__Holophagaceae--2:gtdb_genus_counter=g__Geothrix--2:gtdb_order_counter=o__Holophagales--2:gtdb_phylum_counter=p__Acidobacteriota--2:gtdb_species_counter=s__Geothrix sp903840385--1||s__Geothrix sp903880675--1:heptad_counter=MCP-36H--2:lbd_counter=:lca=d__Bacteria:lca_tree=g__Geothrix:name=N1101870:ref_name_counter=])0.992:0.0264545[&&NHX:Sample_counter=:Type_counter=GTDB--4:capture_class_counter=:capture_domain_counter=:capture_family_counter=:capture_genus_counter=:capture_order_counter=:capture_phylum_counter=:capture_species_counter=:evoltype=D:gtdb_class_counter=c__Holophagae--4:gtdb_domain_counter=d__Bacteria--4:gtdb_family_counter=f__Holophagaceae--4:gtdb_genus_counter=g__Geothrix--4:gtdb_order_counter=o__Holophagales--4:gtdb_phylum_counter=p__Acidobacteriota--4:gtdb_species_counter=s__Geothrix sp903840385--1||s__Geothrix sp903880675--2||s__Geothrix sp903890595--1:heptad_counter=MCP-36H--4:lbd_counter=:lca=d__Bacteria:lca_tree=g__Geothrix:name=N1101871:ref_name_counter=])0:5e-09[&&NHX:Sample_counter=rhiztom1--1:Type_counter=GTDB--12||capture--1:capture_class_counter=c__Actinomycetia--1:capture_domain_counter=d__Bacteria--1:capture_family_counter=f__Actinomycetaceae--1:capture_genus_counter=g__Mobiluncus--1:capture_order_counter=o__Actinomycetales--1:capture_phylum_counter=p__Actinobacteriota--1:capture_species_counter=s__Mobiluncus curtisii--1:evoltype=D:gtdb_class_counter=c__Holophagae--12:gtdb_domain_counter=d__Bacteria--12:gtdb_family_counter=f__Holophagaceae--12:gtdb_genus_counter=g__Geothrix--12:gtdb_order_counter=o__Holophagales--12:gtdb_phylum_counter=p__Acidobacteriota--12:gtdb_species_counter=s__Geothrix sp013390615--1||s__Geothrix sp903840385--4||s__Geothrix sp903880675--4||s__Geothrix sp903890595--3:heptad_counter=MCP-36H--13:lbd_counter=:lca=d__Bacteria:lca_tree=g__Geothrix:name=N1101872:ref_name_counter=],(GB_GCA_903890595.1_protein.faa_CAITBU010000111.1_4@PF00015_full_PFAM.313.421:5e-09[&&NHX:Type=GTDB:gtdb_class=c__Holophagae:gtdb_domain=d__Bacteria:gtdb_family=f__Holophagaceae:gtdb_genus=g__Geothrix:gtdb_order=o__Holophagales:gtdb_phylum=p__Acidobacteriota:gtdb_species=s__Geothrix sp903890595:heptad=MCP-36H:species=d__Bacteria_p__Acidobacteriota_c__Holophagae_o__Holophagales_f__Holophagaceae_g__Geothrix_s__Geothrix sp903890595],GB_GCA_013390615.1_protein.faa_JACAUA010000001.1_40@PF00015_full_PFAM.311.498:0.00768239[&&NHX:Type=GTDB:gtdb_class=c__Holophagae:gtdb_domain=d__Bacteria:gtdb_family=f__Holophagaceae:gtdb_genus=g__Geothrix:gtdb_order=o__Holophagales:gtdb_phylum=p__Acidobacteriota:gtdb_species=s__Geothrix sp013390615:heptad=MCP-36H:species=d__Bacteria_p__Acidobacteriota_c__Holophagae_o__Holophagales_f__Holophagaceae_g__Geothrix_s__Geothrix sp013390615])0.558:0.000113788[&&NHX:Sample_counter=:Type_counter=GTDB--2:capture_class_counter=:capture_domain_counter=:capture_family_counter=:capture_genus_counter=:capture_order_counter=:capture_phylum_counter=:capture_species_counter=:evoltype=D:gtdb_class_counter=c__Holophagae--2:gtdb_domain_counter=d__Bacteria--2:gtdb_family_counter=f__Holophagaceae--2:gtdb_genus_counter=g__Geothrix--2:gtdb_order_counter=o__Holophagales--2:gtdb_phylum_counter=p__Acidobacteriota--2:gtdb_species_counter=s__Geothrix sp013390615--1||s__Geothrix sp903890595--1:heptad_counter=MCP-36H--2:lbd_counter=:lca=d__Bacteria:lca_tree=g__Geothrix:name=N1101875:ref_name_counter=])0.906:0.0092453[&&NHX:Sample_counter=rhiztom1--1:Type_counter=GTDB--14||capture--1:capture_class_counter=c__Actinomycetia--1:capture_domain_counter=d__Bacteria--1:capture_family_counter=f__Actinomycetaceae--1:capture_genus_counter=g__Mobiluncus--1:capture_order_counter=o__Actinomycetales--1:capture_phylum_counter=p__Actinobacteriota--1:capture_species_counter=s__Mobiluncus curtisii--1:evoltype=D:gtdb_class_counter=c__Holophagae--14:gtdb_domain_counter=d__Bacteria--14:gtdb_family_counter=f__Holophagaceae--14:gtdb_genus_counter=g__Geothrix--14:gtdb_order_counter=o__Holophagales--14:gtdb_phylum_counter=p__Acidobacteriota--14:gtdb_species_counter=s__Geothrix sp013390615--2||s__Geothrix sp903840385--4||s__Geothrix sp903880675--4||s__Geothrix sp903890595--4:heptad_counter=MCP-36H--15:lbd_counter=:lca=d__Bacteria:lca_tree=g__Geothrix:name=N1101876:ref_name_counter=])0.747:0.00472443[&&NHX:Sample_counter=rhiztom1--1:Type_counter=GTDB--17||capture--1:capture_class_counter=c__Actinomycetia--1:capture_domain_counter=d__Bacteria--1:capture_family_counter=f__Actinomycetaceae--1:capture_genus_counter=g__Mobiluncus--1:capture_order_counter=o__Actinomycetales--1:capture_phylum_counter=p__Actinobacteriota--1:capture_species_counter=s__Mobiluncus curtisii--1:evoltype=D:gtdb_class_counter=c__Holophagae--17:gtdb_domain_counter=d__Bacteria--17:gtdb_family_counter=f__Holophagaceae--17:gtdb_genus_counter=g__Geothrix--17:gtdb_order_counter=o__Holophagales--17:gtdb_phylum_counter=p__Acidobacteriota--17:gtdb_species_counter=s__Geothrix sp013390615--2||s__Geothrix sp016195985--1||s__Geothrix sp017859995--1||s__Geothrix sp903840385--4||s__Geothrix sp903880675--5||s__Geothrix sp903890595--4:heptad_counter=MCP-36H--18:lbd_counter=:lca=d__Bacteria:lca_tree=g__Geothrix:name=N1101877:ref_name_counter=],(GB_GCA_016721195.1_protein.faa_JADKIO010000006.1_204@PF00015_full_PFAM.310.508:0.0131942[&&NHX:Type=GTDB:gtdb_class=c__Holophagae:gtdb_domain=d__Bacteria:gtdb_family=f__Holophagaceae:gtdb_genus=g__Geothrix:gtdb_order=o__Holophagales:gtdb_phylum=p__Acidobacteriota:gtdb_species=s__Geothrix sp016721195:heptad=MCP-36H:species=d__Bacteria_p__Acidobacteriota_c__Holophagae_o__Holophagales_f__Holophagaceae_g__Geothrix_s__Geothrix sp016721195],GB_GCA_016721195.1_protein.faa_JADKIO010000006.1_203@PF00015_full_PFAM.315.507:0.0316322[&&NHX:Type=GTDB:gtdb_class=c__Holophagae:gtdb_domain=d__Bacteria:gtdb_family=f__Holophagaceae:gtdb_genus=g__Geothrix:gtdb_order=o__Holophagales:gtdb_phylum=p__Acidobacteriota:gtdb_species=s__Geothrix sp016721195:heptad=MCP-36H:species=d__Bacteria_p__Acidobacteriota_c__Holophagae_o__Holophagales_f__Holophagaceae_g__Geothrix_s__Geothrix sp016721195])0.917:0.0191438[&&NHX:Sample_counter=:Type_counter=GTDB--2:capture_class_counter=:capture_domain_counter=:capture_family_counter=:capture_genus_counter=:capture_order_counter=:capture_phylum_counter=:capture_species_counter=:evoltype=D:gtdb_class_counter=c__Holophagae--2:gtdb_domain_counter=d__Bacteria--2:gtdb_family_counter=f__Holophagaceae--2:gtdb_genus_counter=g__Geothrix--2:gtdb_order_counter=o__Holophagales--2:gtdb_phylum_counter=p__Acidobacteriota--2:gtdb_species_counter=s__Geothrix sp016721195--2:heptad_counter=MCP-36H--2:lbd_counter=:lca=d__Bacteria:lca_tree=s__Geothrix sp016721195:name=N1101880:ref_name_counter=])0.925:0.0348548[&&NHX:Sample_counter=rhiztom1--1:Type_counter=GTDB--19||capture--1:capture_class_counter=c__Actinomycetia--1:capture_domain_counter=d__Bacteria--1:capture_family_counter=f__Actinomycetaceae--1:capture_genus_counter=g__Mobiluncus--1:capture_order_counter=o__Actinomycetales--1:capture_phylum_counter=p__Actinobacteriota--1:capture_species_counter=s__Mobiluncus curtisii--1:evoltype=D:gtdb_class_counter=c__Holophagae--19:gtdb_domain_counter=d__Bacteria--19:gtdb_family_counter=f__Holophagaceae--19:gtdb_genus_counter=g__Geothrix--19:gtdb_order_counter=o__Holophagales--19:gtdb_phylum_counter=p__Acidobacteriota--19:gtdb_species_counter=s__Geothrix sp013390615--2||s__Geothrix sp016195985--1||s__Geothrix sp016721195--2||s__Geothrix sp017859995--1||s__Geothrix sp903840385--4||s__Geothrix sp903880675--5||s__Geothrix sp903890595--4:heptad_counter=MCP-36H--20:lbd_counter=:lca=d__Bacteria:lca_tree=g__Geothrix:name=N1101881:ref_name_counter=])0.948:0.108417[&&NHX:Sample_counter=rhiztom1--1:Type_counter=GTDB--30||capture--1:capture_class_counter=c__Actinomycetia--1:capture_domain_counter=d__Bacteria--1:capture_family_counter=f__Actinomycetaceae--1:capture_genus_counter=g__Mobiluncus--1:capture_order_counter=o__Actinomycetales--1:capture_phylum_counter=p__Actinobacteriota--1:capture_species_counter=s__Mobiluncus curtisii--1:evoltype=D:gtdb_class_counter=c__Holophagae--30:gtdb_domain_counter=d__Bacteria--30:gtdb_family_counter=f__Holophagaceae--30:gtdb_genus_counter=g__Geothrix--30:gtdb_order_counter=o__Holophagales--30:gtdb_phylum_counter=p__Acidobacteriota--30:gtdb_species_counter=s__Geothrix sp013390615--2||s__Geothrix sp016195985--1||s__Geothrix sp016714685--1||s__Geothrix sp016721195--2||s__Geothrix sp017859995--1||s__Geothrix sp903839205--1||s__Geothrix sp903840385--5||s__Geothrix sp903843705--1||s__Geothrix sp903857495--1||s__Geothrix sp903863195--1||s__Geothrix sp903876615--1||s__Geothrix sp903880675--5||s__Geothrix sp903884655--1||s__Geothrix sp903890595--4||s__Geothrix sp903913215--1||s__Geothrix sp903927605--1||s__Geothrix sp903937385--1:heptad_counter=MCP-36H--31:lbd_counter=:lca=d__Bacteria:lca_tree=g__Geothrix:name=N1101882:ref_name_counter=])0.751:0.0986091[&&NHX:Sample_counter=rhiztom1--1:Type_counter=GTDB--31||capture--1:capture_class_counter=c__Actinomycetia--1:capture_domain_counter=d__Bacteria--1:capture_family_counter=f__Actinomycetaceae--1:capture_genus_counter=g__Mobiluncus--1:capture_order_counter=o__Actinomycetales--1:capture_phylum_counter=p__Actinobacteriota--1:capture_species_counter=s__Mobiluncus curtisii--1:evoltype=D:gtdb_class_counter=c__Holophagae--31:gtdb_domain_counter=d__Bacteria--31:gtdb_family_counter=f__Holophagaceae--31:gtdb_genus_counter=g__Geothrix--31:gtdb_order_counter=o__Holophagales--31:gtdb_phylum_counter=p__Acidobacteriota--31:gtdb_species_counter=s__Geothrix sp013390615--2||s__Geothrix sp016195985--2||s__Geothrix sp016714685--1||s__Geothrix sp016721195--2||s__Geothrix sp017859995--1||s__Geothrix sp903839205--1||s__Geothrix sp903840385--5||s__Geothrix sp903843705--1||s__Geothrix sp903857495--1||s__Geothrix sp903863195--1||s__Geothrix sp903876615--1||s__Geothrix sp903880675--5||s__Geothrix sp903884655--1||s__Geothrix sp903890595--4||s__Geothrix sp903913215--1||s__Geothrix sp903927605--1||s__Geothrix sp903937385--1:heptad_counter=MCP-36H--32:lbd_counter=:lca=d__Bacteria:lca_tree=g__Geothrix:name=N1101883:ref_name_counter=])0.787:0.0816778[&&NHX:Sample_counter=rhizpot1--1||rhiztom1--1:Type_counter=GTDB--31||capture--2:capture_class_counter=c__Actinomycetia--1||c__Alphaproteobacteria--1:capture_domain_counter=d__Bacteria--2:capture_family_counter=f__Actinomycetaceae--1||f__Rhodobacteraceae--1:capture_genus_counter=g__Mobiluncus--1||g__Vannielia--1:capture_order_counter=o__Actinomycetales--1||o__Rhodobacterales--1:capture_phylum_counter=p__Actinobacteriota--1||p__Proteobacteria--1:capture_species_counter=s__Mobiluncus curtisii--1||s__Vannielia litorea_A--1:gtdb_class_counter=c__Holophagae--31:gtdb_domain_counter=d__Bacteria--31:gtdb_family_counter=f__Holophagaceae--31:gtdb_genus_counter=g__Geothrix--31:gtdb_order_counter=o__Holophagales--31:gtdb_phylum_counter=p__Acidobacteriota--31:gtdb_species_counter=s__Geothrix sp013390615--2||s__Geothrix sp016195985--2||s__Geothrix sp016714685--1||s__Geothrix sp016721195--2||s__Geothrix sp017859995--1||s__Geothrix sp903839205--1||s__Geothrix sp903840385--5||s__Geothrix sp903843705--1||s__Geothrix sp903857495--1||s__Geothrix sp903863195--1||s__Geothrix sp903876615--1||s__Geothrix sp903880675--5||s__Geothrix sp903884655--1||s__Geothrix sp903890595--4||s__Geothrix sp903913215--1||s__Geothrix sp903927605--1||s__Geothrix sp903937385--1:heptad_counter=MCP-36H--33:lbd_counter=:lca=d__Bacteria:lca_tree=g__Geothrix:name=N1101884:ref_name_counter=])0:5e-09[&&NHX:Sample_counter=rhizpot1--2||rhiztom1--1||rhiztom3--1:Type_counter=GTDB--32||capture--4:capture_class_counter=c__Actinomycetia--1||c__Alphaproteobacteria--2||c__Gammaproteobacteria--1:capture_domain_counter=d__Bacteria--4:capture_family_counter=f__Actinomycetaceae--1||f__Burkholderiaceae--1||f__Rhizobiaceae--1||f__Rhodobacteraceae--1:capture_genus_counter=g__Acidovorax--1||g__Allorhizobium--1||g__Mobiluncus--1||g__Vannielia--1:capture_order_counter=o__Actinomycetales--1||o__Burkholderiales--1||o__Rhizobiales--1||o__Rhodobacterales--1:capture_phylum_counter=p__Actinobacteriota--1||p__Proteobacteria--3:capture_species_counter=s__Acidovorax sp001411535--1||s__Allorhizobium daejeonense--1||s__Mobiluncus curtisii--1||s__Vannielia litorea_A--1:gtdb_class_counter=c__Gammaproteobacteria--1||c__Holophagae--31:gtdb_domain_counter=d__Bacteria--32:gtdb_family_counter=f__Holophagaceae--31||f__Methylomonadaceae--1:gtdb_genus_counter=g__Geothrix--31||g__Methyloglobulus--1:gtdb_order_counter=o__Holophagales--31||o__Methylococcales--1:gtdb_phylum_counter=p__Acidobacteriota--31||p__Proteobacteria--1:gtdb_species_counter=s__Geothrix sp013390615--2||s__Geothrix sp016195985--2||s__Geothrix sp016714685--1||s__Geothrix sp016721195--2||s__Geothrix sp017859995--1||s__Geothrix sp903839205--1||s__Geothrix sp903840385--5||s__Geothrix sp903843705--1||s__Geothrix sp903857495--1||s__Geothrix sp903863195--1||s__Geothrix sp903876615--1||s__Geothrix sp903880675--5||s__Geothrix sp903884655--1||s__Geothrix sp903890595--4||s__Geothrix sp903913215--1||s__Geothrix sp903927605--1||s__Geothrix sp903937385--1||s__Methyloglobulus sp013140405--1:heptad_counter=MCP-36H--36:lbd_counter=:lca_tree=g__Geothrix:name=N1101885:ref_name_counter=],5d28eaf6-e454-4596-8cba-9e7f425beff0_5@MCPsignal.106.150:0.0837228[&&NHX:Sample=rhiztom1:Type=capture:capture_class=c__Gammaproteobacteria:capture_domain=d__Bacteria:capture_family=f__Burkholderiaceae:capture_genus=g__Hydrogenophaga:capture_order=o__Burkholderiales:capture_phylum=p__Proteobacteria:capture_species=s__Hydrogenophaga sp006227825:heptad=MCP-36H])0.86:0.0471236[&&NHX:Sample_counter=rhizpot1--2||rhiztom1--2||rhiztom3--1:Type_counter=GTDB--32||capture--5:capture_class_counter=c__Actinomycetia--1||c__Alphaproteobacteria--2||c__Gammaproteobacteria--2:capture_domain_counter=d__Bacteria--5:capture_family_counter=f__Actinomycetaceae--1||f__Burkholderiaceae--2||f__Rhizobiaceae--1||f__Rhodobacteraceae--1:capture_genus_counter=g__Acidovorax--1||g__Allorhizobium--1||g__Hydrogenophaga--1||g__Mobiluncus--1||g__Vannielia--1:capture_order_counter=o__Actinomycetales--1||o__Burkholderiales--2||o__Rhizobiales--1||o__Rhodobacterales--1:capture_phylum_counter=p__Actinobacteriota--1||p__Proteobacteria--4:capture_species_counter=s__Acidovorax sp001411535--1||s__Allorhizobium daejeonense--1||s__Hydrogenophaga sp006227825--1||s__Mobiluncus curtisii--1||s__Vannielia litorea_A--1:gtdb_class_counter=c__Gammaproteobacteria--1||c__Holophagae--31:gtdb_domain_counter=d__Bacteria--32:gtdb_family_counter=f__Holophagaceae--31||f__Methylomonadaceae--1:gtdb_genus_counter=g__Geothrix--31||g__Methyloglobulus--1:gtdb_order_counter=o__Holophagales--31||o__Methylococcales--1:gtdb_phylum_counter=p__Acidobacteriota--31||p__Proteobacteria--1:gtdb_species_counter=s__Geothrix sp013390615--2||s__Geothrix sp016195985--2||s__Geothrix sp016714685--1||s__Geothrix sp016721195--2||s__Geothrix sp017859995--1||s__Geothrix sp903839205--1||s__Geothrix sp903840385--5||s__Geothrix sp903843705--1||s__Geothrix sp903857495--1||s__Geothrix sp903863195--1||s__Geothrix sp903876615--1||s__Geothrix sp903880675--5||s__Geothrix sp903884655--1||s__Geothrix sp903890595--4||s__Geothrix sp903913215--1||s__Geothrix sp903927605--1||s__Geothrix sp903937385--1||s__Methyloglobulus sp013140405--1:heptad_counter=MCP-36H--37:lbd_counter=:lca_tree=g__Geothrix:name=N1101887:ref_name_counter=],(RS_GCF_018069755.1_protein.faa_NZ_JAGQDE010000006.1_129@PF00015_full_PFAM.323.505:0.143086[&&NHX:Type=GTDB:gtdb_class=c__Gammaproteobacteria:gtdb_domain=d__Bacteria:gtdb_family=f__Burkholderiaceae:gtdb_genus=g__Ideonella:gtdb_order=o__Burkholderiales:gtdb_phylum=p__Proteobacteria:gtdb_species=s__Ideonella sp018069755:heptad=MCP-36H:species=d__Bacteria_p__Proteobacteria_c__Gammaproteobacteria_o__Burkholderiales_f__Burkholderiaceae_g__Ideonella_s__Ideonella sp018069755],9dedd377-cf1a-4e88-9eae-800ca13485c1_4@MCPsignal.277.314:0.036113[&&NHX:Sample=rhiztom1:Type=capture:capture_class=c__Gammaproteobacteria:capture_domain=d__Bacteria:capture_family=f__Burkholderiaceae:capture_genus=g__KK5:capture_order=o__Burkholderiales:capture_phylum=p__Proteobacteria:capture_species=s__KK5 sp001984095:heptad=MCP-36H])0.575:0.178942[&&NHX:Sample_counter=rhiztom1--1:Type_counter=GTDB--1||capture--1:capture_class_counter=c__Gammaproteobacteria--1:capture_domain_counter=d__Bacteria--1:capture_family_counter=f__Burkholderiaceae--1:capture_genus_counter=g__KK5--1:capture_order_counter=o__Burkholderiales--1:capture_phylum_counter=p__Proteobacteria--1:capture_species_counter=s__KK5 sp001984095--1:gtdb_class_counter=c__Gammaproteobacteria--1:gtdb_domain_counter=d__Bacteria--1:gtdb_family_counter=f__Burkholderiaceae--1:gtdb_genus_counter=g__Ideonella--1:gtdb_order_counter=o__Burkholderiales--1:gtdb_phylum_counter=p__Proteobacteria--1:gtdb_species_counter=s__Ideonella sp018069755--1:heptad_counter=MCP-36H--2:lbd_counter=:lca_tree=s__Ideonella sp018069755:name=N1101890:ref_name_counter=])0:1.8e-08[&&NHX:Sample_counter=rhizpot1--2||rhiztom1--3||rhiztom3--1:Type_counter=GTDB--33||capture--6:capture_class_counter=c__Actinomycetia--1||c__Alphaproteobacteria--2||c__Gammaproteobacteria--3:capture_domain_counter=d__Bacteria--6:capture_family_counter=f__Actinomycetaceae--1||f__Burkholderiaceae--3||f__Rhizobiaceae--1||f__Rhodobacteraceae--1:capture_genus_counter=g__Acidovorax--1||g__Allorhizobium--1||g__Hydrogenophaga--1||g__KK5--1||g__Mobiluncus--1||g__Vannielia--1:capture_order_counter=o__Actinomycetales--1||o__Burkholderiales--3||o__Rhizobiales--1||o__Rhodobacterales--1:capture_phylum_counter=p__Actinobacteriota--1||p__Proteobacteria--5:capture_species_counter=s__Acidovorax sp001411535--1||s__Allorhizobium daejeonense--1||s__Hydrogenophaga sp006227825--1||s__KK5 sp001984095--1||s__Mobiluncus curtisii--1||s__Vannielia litorea_A--1:gtdb_class_counter=c__Gammaproteobacteria--2||c__Holophagae--31:gtdb_domain_counter=d__Bacteria--33:gtdb_family_counter=f__Burkholderiaceae--1||f__Holophagaceae--31||f__Methylomonadaceae--1:gtdb_genus_counter=g__Geothrix--31||g__Ideonella--1||g__Methyloglobulus--1:gtdb_order_counter=o__Burkholderiales--1||o__Holophagales--31||o__Methylococcales--1:gtdb_phylum_counter=p__Acidobacteriota--31||p__Proteobacteria--2:gtdb_species_counter=s__Geothrix sp013390615--2||s__Geothrix sp016195985--2||s__Geothrix sp016714685--1||s__Geothrix sp016721195--2||s__Geothrix sp017859995--1||s__Geothrix sp903839205--1||s__Geothrix sp903840385--5||s__Geothrix sp903843705--1||s__Geothrix sp903857495--1||s__Geothrix sp903863195--1||s__Geothrix sp903876615--1||s__Geothrix sp903880675--5||s__Geothrix sp903884655--1||s__Geothrix sp903890595--4||s__Geothrix sp903913215--1||s__Geothrix sp903927605--1||s__Geothrix sp903937385--1||s__Ideonella sp018069755--1||s__Methyloglobulus sp013140405--1:heptad_counter=MCP-36H--39:lbd_counter=:lca_tree=g__Geothrix:name=N1101891:ref_name_counter=])0.136:0.0113156[&&NHX:Sample_counter=rhizpot1--2||rhiztom1--4||rhiztom3--1:Type_counter=GTDB--33||capture--7:capture_class_counter=c__Actinomycetia--1||c__Alphaproteobacteria--2||c__Gammaproteobacteria--4:capture_domain_counter=d__Bacteria--7:capture_family_counter=f__Actinomycetaceae--1||f__Burkholderiaceae--4||f__Rhizobiaceae--1||f__Rhodobacteraceae--1:capture_genus_counter=g__Acidovorax--1||g__Allorhizobium--1||g__Hydrogenophaga--2||g__KK5--1||g__Mobiluncus--1||g__Vannielia--1:capture_order_counter=o__Actinomycetales--1||o__Burkholderiales--4||o__Rhizobiales--1||o__Rhodobacterales--1:capture_phylum_counter=p__Actinobacteriota--1||p__Proteobacteria--6:capture_species_counter=s__Acidovorax sp001411535--1||s__Allorhizobium daejeonense--1||s__Hydrogenophaga flava--1||s__Hydrogenophaga sp006227825--1||s__KK5 sp001984095--1||s__Mobiluncus curtisii--1||s__Vannielia litorea_A--1:gtdb_class_counter=c__Gammaproteobacteria--2||c__Holophagae--31:gtdb_domain_counter=d__Bacteria--33:gtdb_family_counter=f__Burkholderiaceae--1||f__Holophagaceae--31||f__Methylomonadaceae--1:gtdb_genus_counter=g__Geothrix--31||g__Ideonella--1||g__Methyloglobulus--1:gtdb_order_counter=o__Burkholderiales--1||o__Holophagales--31||o__Methylococcales--1:gtdb_phylum_counter=p__Acidobacteriota--31||p__Proteobacteria--2:gtdb_species_counter=s__Geothrix sp013390615--2||s__Geothrix sp016195985--2||s__Geothrix sp016714685--1||s__Geothrix sp016721195--2||s__Geothrix sp017859995--1||s__Geothrix sp903839205--1||s__Geothrix sp903840385--5||s__Geothrix sp903843705--1||s__Geothrix sp903857495--1||s__Geothrix sp903863195--1||s__Geothrix sp903876615--1||s__Geothrix sp903880675--5||s__Geothrix sp903884655--1||s__Geothrix sp903890595--4||s__Geothrix sp903913215--1||s__Geothrix sp903927605--1||s__Geothrix sp903937385--1||s__Ideonella sp018069755--1||s__Methyloglobulus sp013140405--1:heptad_counter=MCP-36H--40:lbd_counter=:lca_tree=g__Geothrix:name=N1101892:ref_name_counter=],(824811c4-44e3-42d4-8326-8e2cf20c7bf3_2@MCPsignal.115.271:0.182956[&&NHX:Sample=rhizpot1:Type=capture:besthit=71.2:bitscore=170.0:capture_class=c__Gammaproteobacteria:capture_domain=d__Bacteria:capture_family=f__Burkholderiaceae:capture_genus=g__Duganella:capture_order=o__Burkholderiales:capture_phylum=p__Proteobacteria:capture_species=s__Duganella margarita:evalue=7.84e-54:gapopen=2.0:heptad=MCP-36H:length=156.0:mismatch=43.0:qcovhsp=99.4:qend=155.0:qstart=1.0:ref_name=RS_GCF_015689335.1_protein.faa_NZ_CP065053.1_737@PF00015_full_PFAM.315.523:scovhsp=74.5:send=163.0:sstart=9.0],d9c8fa81-2984-43d7-a33c-98eae62730db_2@MCPsignal.24.72:5e-09[&&NHX:Sample=rhiztom3:Type=capture:capture_class=c__Gammaproteobacteria:capture_domain=d__Bacteria:capture_family=f__Burkholderiaceae:capture_genus=g__Acidovorax:capture_order=o__Burkholderiales:capture_phylum=p__Proteobacteria:capture_species=s__Acidovorax sp001424425:heptad=MCP-36H])0.919:0.223601[&&NHX:Sample_counter=rhizpot1--1||rhiztom3--1:Type_counter=capture--2:besthit_avg=71.2:besthit_max=71.2:besthit_min=71.2:besthit_std=0:besthit_sum=71.2:bitscore_avg=170.0:bitscore_max=170.0:bitscore_min=170.0:bitscore_std=0:bitscore_sum=170.0:capture_class_counter=c__Gammaproteobacteria--2:capture_domain_counter=d__Bacteria--2:capture_family_counter=f__Burkholderiaceae--2:capture_genus_counter=g__Acidovorax--1||g__Duganella--1:capture_order_counter=o__Burkholderiales--2:capture_phylum_counter=p__Proteobacteria--2:capture_species_counter=s__Acidovorax sp001424425--1||s__Duganella margarita--1:evalue_avg=7.84e-54:evalue_max=7.84e-54:evalue_min=7.84e-54:evalue_std=0:evalue_sum=7.84e-54:gapopen_avg=2.0:gapopen_max=2.0:gapopen_min=2.0:gapopen_std=0:gapopen_sum=2.0:gtdb_class_counter=:gtdb_domain_counter=:gtdb_family_counter=:gtdb_genus_counter=:gtdb_order_counter=:gtdb_phylum_counter=:gtdb_species_counter=:heptad_counter=MCP-36H--2:lbd_counter=:length_avg=156.0:length_max=156.0:length_min=156.0:length_std=0:length_sum=156.0:mismatch_avg=43.0:mismatch_max=43.0:mismatch_min=43.0:mismatch_std=0:mismatch_sum=43.0:name=N1101895:qcovhsp_avg=99.4:qcovhsp_max=99.4:qcovhsp_min=99.4:qcovhsp_std=0:qcovhsp_sum=99.4:qend_avg=155.0:qend_max=155.0:qend_min=155.0:qend_std=0:qend_sum=155.0:qstart_avg=1.0:qstart_max=1.0:qstart_min=1.0:qstart_std=0:qstart_sum=1.0:ref_name_counter=RS_GCF_015689335.1_protein.faa_NZ_CP065053.1_737@PF00015_full_PFAM.315.523--1:scovhsp_avg=74.5:scovhsp_max=74.5:scovhsp_min=74.5:scovhsp_std=0:scovhsp_sum=74.5:send_avg=163.0:send_max=163.0:send_min=163.0:send_std=0:send_sum=163.0:sstart_avg=9.0:sstart_max=9.0:sstart_min=9.0:sstart_std=0:sstart_sum=9.0])0.83:0.0422106[&&NHX:Sample_counter=rhizpot1--3||rhiztom1--4||rhiztom3--2:Type_counter=GTDB--33||capture--9:besthit_avg=71.2:besthit_max=71.2:besthit_min=71.2:besthit_std=0:besthit_sum=71.2:bitscore_avg=170.0:bitscore_max=170.0:bitscore_min=170.0:bitscore_std=0:bitscore_sum=170.0:capture_class_counter=c__Actinomycetia--1||c__Alphaproteobacteria--2||c__Gammaproteobacteria--6:capture_domain_counter=d__Bacteria--9:capture_family_counter=f__Actinomycetaceae--1||f__Burkholderiaceae--6||f__Rhizobiaceae--1||f__Rhodobacteraceae--1:capture_genus_counter=g__Acidovorax--2||g__Allorhizobium--1||g__Duganella--1||g__Hydrogenophaga--2||g__KK5--1||g__Mobiluncus--1||g__Vannielia--1:capture_order_counter=o__Actinomycetales--1||o__Burkholderiales--6||o__Rhizobiales--1||o__Rhodobacterales--1:capture_phylum_counter=p__Actinobacteriota--1||p__Proteobacteria--8:capture_species_counter=s__Acidovorax sp001411535--1||s__Acidovorax sp001424425--1||s__Allorhizobium daejeonense--1||s__Duganella margarita--1||s__Hydrogenophaga flava--1||s__Hydrogenophaga sp006227825--1||s__KK5 sp001984095--1||s__Mobiluncus curtisii--1||s__Vannielia litorea_A--1:evalue_avg=7.84e-54:evalue_max=7.84e-54:evalue_min=7.84e-54:evalue_std=0:evalue_sum=7.84e-54:gapopen_avg=2.0:gapopen_max=2.0:gapopen_min=2.0:gapopen_std=0:gapopen_sum=2.0:gtdb_class_counter=c__Gammaproteobacteria--2||c__Holophagae--31:gtdb_domain_counter=d__Bacteria--33:gtdb_family_counter=f__Burkholderiaceae--1||f__Holophagaceae--31||f__Methylomonadaceae--1:gtdb_genus_counter=g__Geothrix--31||g__Ideonella--1||g__Methyloglobulus--1:gtdb_order_counter=o__Burkholderiales--1||o__Holophagales--31||o__Methylococcales--1:gtdb_phylum_counter=p__Acidobacteriota--31||p__Proteobacteria--2:gtdb_species_counter=s__Geothrix sp013390615--2||s__Geothrix sp016195985--2||s__Geothrix sp016714685--1||s__Geothrix sp016721195--2||s__Geothrix sp017859995--1||s__Geothrix sp903839205--1||s__Geothrix sp903840385--5||s__Geothrix sp903843705--1||s__Geothrix sp903857495--1||s__Geothrix sp903863195--1||s__Geothrix sp903876615--1||s__Geothrix sp903880675--5||s__Geothrix sp903884655--1||s__Geothrix sp903890595--4||s__Geothrix sp903913215--1||s__Geothrix sp903927605--1||s__Geothrix sp903937385--1||s__Ideonella sp018069755--1||s__Methyloglobulus sp013140405--1:heptad_counter=MCP-36H--42:lbd_counter=:lca_tree=g__Geothrix:length_avg=156.0:length_max=156.0:length_min=156.0:length_std=0:length_sum=156.0:mismatch_avg=43.0:mismatch_max=43.0:mismatch_min=43.0:mismatch_std=0:mismatch_sum=43.0:name=N1101896:qcovhsp_avg=99.4:qcovhsp_max=99.4:qcovhsp_min=99.4:qcovhsp_std=0:qcovhsp_sum=99.4:qend_avg=155.0:qend_max=155.0:qend_min=155.0:qend_std=0:qend_sum=155.0:qstart_avg=1.0:qstart_max=1.0:qstart_min=1.0:qstart_std=0:qstart_sum=1.0:ref_name_counter=RS_GCF_015689335.1_protein.faa_NZ_CP065053.1_737@PF00015_full_PFAM.315.523--1:scovhsp_avg=74.5:scovhsp_max=74.5:scovhsp_min=74.5:scovhsp_std=0:scovhsp_sum=74.5:send_avg=163.0:send_max=163.0:send_min=163.0:send_std=0:send_sum=163.0:sstart_avg=9.0:sstart_max=9.0:sstart_min=9.0:sstart_std=0:sstart_sum=9.0])0.853:0.0339246[&&NHX:Sample_counter=rhizpot1--5||rhizpot2--1||rhizpot3--1||rhiztom1--4||rhiztom2--7||rhiztom3--8:Type_counter=GTDB--34||capture--26:besthit_avg=88.34:besthit_max=95.5:besthit_min=60.8:besthit_std=12.073036992497878:besthit_sum=883.4:bitscore_avg=193.3:bitscore_max=233.0:bitscore_min=102.0:bitscore_std=40.99878046966763:bitscore_sum=1933.0:capture_class_counter=c__Actinomycetia--1||c__Alphaproteobacteria--2||c__Gammaproteobacteria--23:capture_domain_counter=d__Bacteria--26:capture_family_counter=f__Actinomycetaceae--1||f__Burkholderiaceae--23||f__Rhizobiaceae--1||f__Rhodobacteraceae--1:capture_genus_counter=g__Achromobacter--3||g__Acidovorax--2||g__Allorhizobium--1||g__Aquabacterium--2||g__Bordetella_B--1||g__Curvibacter--1||g__Duganella--1||g__Hydrogenophaga--4||g__Ideonella_A--2||g__KK5--1||g__Massilia--1||g__Mobiluncus--1||g__Noviherbaspirillum_A--1||g__Rhizobacter--1||g__UBA6240--3||g__Vannielia--1:capture_order_counter=o__Actinomycetales--1||o__Burkholderiales--23||o__Rhizobiales--1||o__Rhodobacterales--1:capture_phylum_counter=p__Actinobacteriota--1||p__Proteobacteria--25:capture_species_counter=s__Achromobacter xylosoxidans_C--3||s__Acidovorax sp001411535--1||s__Acidovorax sp001424425--1||s__Allorhizobium daejeonense--1||s__Aquabacterium sp002339015--2||s__Bordetella_B sp007679965--1||s__Curvibacter sp019233055--1||s__Duganella margarita--1||s__Hydrogenophaga flava--1||s__Hydrogenophaga sp002840835--2||s__Hydrogenophaga sp006227825--1||s__Ideonella_A sakaiensis--2||s__KK5 sp001984095--1||s__Massilia sp014841595--1||s__Mobiluncus curtisii--1||s__Noviherbaspirillum_A soli--1||s__Rhizobacter sp900142965--1||s__UBA6240 sp002441445--3||s__Vannielia litorea_A--1:evalue_avg=2.77e-29:evalue_max=2.77e-28:evalue_min=4.97e-79:evalue_std=8.759509118666412e-29:evalue_sum=2.77e-28:gapopen_avg=0.5:gapopen_max=3.0:gapopen_min=0.0:gapopen_std=1.0801234497346435:gapopen_sum=5.0:gtdb_class_counter=c__Gammaproteobacteria--3||c__Holophagae--31:gtdb_domain_counter=d__Bacteria--34:gtdb_family_counter=f__Burkholderiaceae--2||f__Holophagaceae--31||f__Methylomonadaceae--1:gtdb_genus_counter=g__Geothrix--31||g__Ideonella--2||g__Methyloglobulus--1:gtdb_order_counter=o__Burkholderiales--2||o__Holophagales--31||o__Methylococcales--1:gtdb_phylum_counter=p__Acidobacteriota--31||p__Proteobacteria--3:gtdb_species_counter=s__Geothrix sp013390615--2||s__Geothrix sp016195985--2||s__Geothrix sp016714685--1||s__Geothrix sp016721195--2||s__Geothrix sp017859995--1||s__Geothrix sp903839205--1||s__Geothrix sp903840385--5||s__Geothrix sp903843705--1||s__Geothrix sp903857495--1||s__Geothrix sp903863195--1||s__Geothrix sp903876615--1||s__Geothrix sp903880675--5||s__Geothrix sp903884655--1||s__Geothrix sp903890595--4||s__Geothrix sp903913215--1||s__Geothrix sp903927605--1||s__Geothrix sp903937385--1||s__Ideonella sp018069755--1||s__Ideonella sp018780145--1||s__Methyloglobulus sp013140405--1:heptad_counter=MCP-36H--60:lbd_counter=:lca_tree=g__Geothrix:length_avg=131.0:length_max=156.0:length_min=100.0:length_std=18.52325865259974:length_sum=1310.0:mismatch_avg=13.0:mismatch_max=43.0:mismatch_min=5.0:mismatch_std=11.766241729815194:mismatch_sum=130.0:name=N1101897:qcovhsp_avg=96.91:qcovhsp_max=100.0:qcovhsp_min=95.0:qcovhsp_std=2.034398628041658:qcovhsp_sum=969.1:qend_avg=129.7:qend_max=155.0:qend_min=100.0:qend_std=19.82731000973713:qend_sum=1297.0:qstart_avg=1.2:qstart_max=3.0:qstart_min=1.0:qstart_std=0.6324555320336759:qstart_sum=12.0:ref_name_counter=GB_GCA_018780145.1_protein.faa_JADMKA010000168.1_7@PF00015_full_PFAM.315.505--9||RS_GCF_015689335.1_protein.faa_NZ_CP065053.1_737@PF00015_full_PFAM.315.523--1:scovhsp_avg=67.66:scovhsp_max=77.9:scovhsp_min=52.6:scovhsp_std=9.350484241768209:scovhsp_sum=676.6:send_avg=150.8:send_max=163.0:send_min=111.0:send_std=18.534052743831044:send_sum=1508.0:sstart_avg=21.9:sstart_max=48.0:sstart_min=9.0:sstart_std=14.35618333680648:sstart_sum=219.0],((((RS_GCF_001571325.1_protein.faa_NZ_BCTO01000062.1_8@PF00015_full_PFAM.319.508:0.018462[&&NHX:Type=GTDB:gtdb_class=c__Gammaproteobacteria:gtdb_domain=d__Bacteria:gtdb_family=f__Burkholderiaceae:gtdb_genus=g__Comamonas:gtdb_order=o__Burkholderiales:gtdb_phylum=p__Proteobacteria:gtdb_species=s__Comamonas tsuruhatensis:heptad=MCP-36H:species=d__Bacteria_p__Proteobacteria_c__Gammaproteobacteria_o__Burkholderiales_f__Burkholderiaceae_g__Comamonas_s__Comamonas tsuruhatensis],(RS_GCF_001598795.1_protein.faa_NZ_BCZP01000025.1_22@PF00015_full_PFAM.319.512:5e-09[&&NHX:Type=GTDB:gtdb_class=c__Gammaproteobacteria:gtdb_domain=d__Bacteria:gtdb_family=f__Burkholderiaceae:gtdb_genus=g__Comamonas:gtdb_order=o__Burkholderiales:gtdb_phylum=p__Proteobacteria:gtdb_species=s__Comamonas acidovorans:heptad=MCP-36H:species=d__Bacteria_p__Proteobacteria_c__Gammaproteobacteria_o__Burkholderiales_f__Burkholderiaceae_g__Comamonas_s__Comamonas acidovorans],GB_GCA_003243255.1_protein.faa_QFQM01000441.1_2@PF00015_full_PFAM.73.259:0.00399188[&&NHX:Type=GTDB:gtdb_class=c__Bacteroidia:gtdb_domain=d__Bacteria:gtdb_family=f__Flavobacteriaceae:gtdb_genus=g__Flavobacterium:gtdb_order=o__Flavobacteriales:gtdb_phylum=p__Bacteroidota:gtdb_species=s__Flavobacterium psychrophilum_B:heptad=MCP-36H:species=d__Bacteria_p__Bacteroidota_c__Bacteroidia_o__Flavobacteriales_f__Flavobacteriaceae_g__Flavobacterium_s__Flavobacterium psychrophilum_B])0.808:0.0177005[&&NHX:Sample_counter=:Type_counter=GTDB--2:capture_class_counter=:capture_domain_counter=:capture_family_counter=:capture_genus_counter=:capture_order_counter=:capture_phylum_counter=:capture_species_counter=:evoltype=D:gtdb_class_counter=c__Bacteroidia--1||c__Gammaproteobacteria--1:gtdb_domain_counter=d__Bacteria--2:gtdb_family_counter=f__Burkholderiaceae--1||f__Flavobacteriaceae--1:gtdb_genus_counter=g__Comamonas--1||g__Flavobacterium--1:gtdb_order_counter=o__Burkholderiales--1||o__Flavobacteriales--1:gtdb_phylum_counter=p__Bacteroidota--1||p__Proteobacteria--1:gtdb_species_counter=s__Comamonas acidovorans--1||s__Flavobacterium psychrophilum_B--1:heptad_counter=MCP-36H--2:lbd_counter=:lca=d__Bacteria:lca_tree=d__Bacteria:name=N1101901:ref_name_counter=])0.936:0.249967[&&NHX:Sample_counter=:Type_counter=GTDB--3:capture_class_counter=:capture_domain_counter=:capture_family_counter=:capture_genus_counter=:capture_order_counter=:capture_phylum_counter=:capture_species_counter=:evoltype=D:gtdb_class_counter=c__Bacteroidia--1||c__Gammaproteobacteria--2:gtdb_domain_counter=d__Bacteria--3:gtdb_family_counter=f__Burkholderiaceae--2||f__Flavobacteriaceae--1:gtdb_genus_counter=g__Comamonas--2||g__Flavobacterium--1:gtdb_order_counter=o__Burkholderiales--2||o__Flavobacteriales--1:gtdb_phylum_counter=p__Bacteroidota--1||p__Proteobacteria--2:gtdb_species_counter=s__Comamonas acidovorans--1||s__Comamonas tsuruhatensis--1||s__Flavobacterium psychrophilum_B--1:heptad_counter=MCP-36H--3:lbd_counter=:lca=d__Bacteria:lca_tree=d__Bacteria:name=N1101902:ref_name_counter=],(709edd38-c037-406b-8ba6-4e94fdfe81cc_3@MCPsignal.225.265:5e-09[&&NHX:Sample=rhizpot1:Type=capture:capture_class=c__Alphaproteobacteria:capture_domain=d__Bacteria:capture_family=f__Rhizobiaceae:capture_genus=g__Allorhizobium:capture_order=o__Rhizobiales:capture_phylum=p__Proteobacteria:capture_species=s__Allorhizobium daejeonense:heptad=MCP-36H],b6577596-e296-4fdf-b061-45d70a93c355_2@MCPsignal.36.83:5e-09[&&NHX:Sample=rhiztom3:Type=capture:capture_class=c__Gammaproteobacteria:capture_domain=d__Bacteria:capture_family=f__Burkholderiaceae:capture_genus=g__Ideonella_A:capture_order=o__Burkholderiales:capture_phylum=p__Proteobacteria:capture_species=s__Ideonella_A sakaiensis:heptad=MCP-36H])0.944:0.0767021[&&NHX:Sample_counter=rhizpot1--1||rhiztom3--1:Type_counter=capture--2:capture_class_counter=c__Alphaproteobacteria--1||c__Gammaproteobacteria--1:capture_domain_counter=d__Bacteria--2:capture_family_counter=f__Burkholderiaceae--1||f__Rhizobiaceae--1:capture_genus_counter=g__Allorhizobium--1||g__Ideonella_A--1:capture_order_counter=o__Burkholderiales--1||o__Rhizobiales--1:capture_phylum_counter=p__Proteobacteria--2:capture_species_counter=s__Allorhizobium daejeonense--1||s__Ideonella_A sakaiensis--1:gtdb_class_counter=:gtdb_domain_counter=:gtdb_family_counter=:gtdb_genus_counter=:gtdb_order_counter=:gtdb_phylum_counter=:gtdb_species_counter=:heptad_counter=MCP-36H--2:lbd_counter=:name=N1101905:ref_name_counter=])0:9e-09[&&NHX:Sample_counter=rhizpot1--1||rhiztom3--1:Type_counter=GTDB--3||capture--2:capture_class_counter=c__Alphaproteobacteria--1||c__Gammaproteobacteria--1:capture_domain_counter=d__Bacteria--2:capture_family_counter=f__Burkholderiaceae--1||f__Rhizobiaceae--1:capture_genus_counter=g__Allorhizobium--1||g__Ideonella_A--1:capture_order_counter=o__Burkholderiales--1||o__Rhizobiales--1:capture_phylum_counter=p__Proteobacteria--2:capture_species_counter=s__Allorhizobium daejeonense--1||s__Ideonella_A sakaiensis--1:gtdb_class_counter=c__Bacteroidia--1||c__Gammaproteobacteria--2:gtdb_domain_counter=d__Bacteria--3:gtdb_family_counter=f__Burkholderiaceae--2||f__Flavobacteriaceae--1:gtdb_genus_counter=g__Comamonas--2||g__Flavobacterium--1:gtdb_order_counter=o__Burkholderiales--2||o__Flavobacteriales--1:gtdb_phylum_counter=p__Bacteroidota--1||p__Proteobacteria--2:gtdb_species_counter=s__Comamonas acidovorans--1||s__Comamonas tsuruhatensis--1||s__Flavobacterium psychrophilum_B--1:heptad_counter=MCP-36H--5:lbd_counter=:lca_tree=d__Bacteria:name=N1101906:ref_name_counter=],(17508f13-d27c-4613-bba7-dd7e51b2ff5e_1@MCPsignal.100.168:0.250692[&&NHX:Sample=rhiztom3:Type=capture:capture_class=c__Gammaproteobacteria:capture_domain=d__Bacteria:capture_family=f__Burkholderiaceae:capture_genus=g__Ideonella_A:capture_order=o__Burkholderiales:capture_phylum=p__Proteobacteria:capture_species=s__Ideonella_A sakaiensis:heptad=MCP-36H],((16ef3795-bc30-47b2-a5ae-517a9911078e_1@MCPsignal.321.366:0.0404845[&&NHX:Sample=rhiztom3:Type=capture:capture_class=c__Gammaproteobacteria:capture_domain=d__Bacteria:capture_family=f__Burkholderiaceae:capture_genus=g__KK5:capture_order=o__Burkholderiales:capture_phylum=p__Proteobacteria:capture_species=s__KK5 sp001984095:heptad=MCP-36H],(5c5d19fc-3a02-4961-9ff1-b413c5aa9958_2@MCPsignal.121.193:0.202616[&&NHX:Sample=rhizpot1:Type=capture:capture_class=c__Gammaproteobacteria:capture_domain=d__Bacteria:capture_family=f__Burkholderiaceae:capture_genus=g__Paraburkholderia:capture_order=o__Burkholderiales:capture_phylum=p__Proteobacteria:capture_species=s__Paraburkholderia phenazinium_C:heptad=MCP-36H],(GB_GCA_018648825.1_protein.faa_JABGQL010000065.1_6@PF00015_full_PFAM.515.696:0.0774503[&&NHX:Type=GTDB:gtdb_class=c__Gammaproteobacteria:gtdb_domain=d__Bacteria:gtdb_family=f__GCF-002020875:gtdb_genus=g__Thiopontia:gtdb_order=o__GCF-002020875:gtdb_phylum=p__Proteobacteria:gtdb_species=s__Thiopontia sp018648825:heptad=MCP-36H:species=d__Bacteria_p__Proteobacteria_c__Gammaproteobacteria_o__GCF-002020875_f__GCF-002020875_g__Thiopontia_s__Thiopontia sp018648825],GB_GCA_018671205.1_protein.faa_JABHIC010000253.1_2@PF00015_full_PFAM.511.689:0.133085[&&NHX:Type=GTDB:gtdb_class=c__Gammaproteobacteria:gtdb_domain=d__Bacteria:gtdb_family=f__GCF-002020875:gtdb_genus=g__Thiopontia:gtdb_order=o__GCF-002020875:gtdb_phylum=p__Proteobacteria:gtdb_species=s__Thiopontia sp018671205:heptad=MCP-36H:species=d__Bacteria_p__Proteobacteria_c__Gammaproteobacteria_o__GCF-002020875_f__GCF-002020875_g__Thiopontia_s__Thiopontia sp018671205])0.967:0.256151[&&NHX:Sample_counter=:Type_counter=GTDB--2:capture_class_counter=:capture_domain_counter=:capture_family_counter=:capture_genus_counter=:capture_order_counter=:capture_phylum_counter=:capture_species_counter=:evoltype=D:gtdb_class_counter=c__Gammaproteobacteria--2:gtdb_domain_counter=d__Bacteria--2:gtdb_family_counter=f__GCF-002020875--2:gtdb_genus_counter=g__Thiopontia--2:gtdb_order_counter=o__GCF-002020875--2:gtdb_phylum_counter=p__Proteobacteria--2:gtdb_species_counter=s__Thiopontia sp018648825--1||s__Thiopontia sp018671205--1:heptad_counter=MCP-36H--2:lbd_counter=:lca=d__Bacteria:lca_tree=g__Thiopontia:name=N1101912:ref_name_counter=])0:7e-09[&&NHX:Sample_counter=rhizpot1--1:Type_counter=GTDB--2||capture--1:capture_class_counter=c__Gammaproteobacteria--1:capture_domain_counter=d__Bacteria--1:capture_family_counter=f__Burkholderiaceae--1:capture_genus_counter=g__Paraburkholderia--1:capture_order_counter=o__Burkholderiales--1:capture_phylum_counter=p__Proteobacteria--1:capture_species_counter=s__Paraburkholderia phenazinium_C--1:gtdb_class_counter=c__Gammaproteobacteria--2:gtdb_domain_counter=d__Bacteria--2:gtdb_family_counter=f__GCF-002020875--2:gtdb_genus_counter=g__Thiopontia--2:gtdb_order_counter=o__GCF-002020875--2:gtdb_phylum_counter=p__Proteobacteria--2:gtdb_species_counter=s__Thiopontia sp018648825--1||s__Thiopontia sp018671205--1:heptad_counter=MCP-36H--3:lbd_counter=:lca_tree=g__Thiopontia:name=N1101913:ref_name_counter=])0.886:0.130746[&&NHX:Sample_counter=rhizpot1--1||rhiztom3--1:Type_counter=GTDB--2||capture--2:capture_class_counter=c__Gammaproteobacteria--2:capture_domain_counter=d__Bacteria--2:capture_family_counter=f__Burkholderiaceae--2:capture_genus_counter=g__KK5--1||g__Paraburkholderia--1:capture_order_counter=o__Burkholderiales--2:capture_phylum_counter=p__Proteobacteria--2:capture_species_counter=s__KK5 sp001984095--1||s__Paraburkholderia phenazinium_C--1:gtdb_class_counter=c__Gammaproteobacteria--2:gtdb_domain_counter=d__Bacteria--2:gtdb_family_counter=f__GCF-002020875--2:gtdb_genus_counter=g__Thiopontia--2:gtdb_order_counter=o__GCF-002020875--2:gtdb_phylum_counter=p__Proteobacteria--2:gtdb_species_counter=s__Thiopontia sp018648825--1||s__Thiopontia sp018671205--1:heptad_counter=MCP-36H--4:lbd_counter=:lca_tree=g__Thiopontia:name=N1101914:ref_name_counter=],(ae9b5e78-26ab-4bdf-b476-35b808bc4372_5@MCPsignal.43.125:0.189298[&&NHX:Sample=rhizpot1:Type=capture:capture_class=c__Gammaproteobacteria:capture_domain=d__Bacteria:capture_family=f__UBA2770:capture_genus=g__UBA2770:capture_order=o__UBA2770:capture_phylum=p__Proteobacteria:capture_species=s__UBA2770 sp002352565:heptad=MCP-36H],(RS_GCF_902459695.1_protein.faa_NZ_CABPRZ010000015.1_27@PF00015_full_PFAM.302.489:0.391278[&&NHX:Type=GTDB:gtdb_class=c__Gammaproteobacteria:gtdb_domain=d__Bacteria:gtdb_family=f__Burkholderiaceae:gtdb_genus=g__Pandoraea:gtdb_order=o__Burkholderiales:gtdb_phylum=p__Proteobacteria:gtdb_species=s__Pandoraea terrae:heptad=MCP-36H:species=d__Bacteria_p__Proteobacteria_c__Gammaproteobacteria_o__Burkholderiales_f__Burkholderiaceae_g__Pandoraea_s__Pandoraea terrae],985938a6-b9e5-4e05-94df-fdc01bf43eba_2@MCPsignal.239.282:0.0472518[&&NHX:Sample=rhiztom1:Type=capture:capture_class=c__Gammaproteobacteria:capture_domain=d__Bacteria:capture_family=f__Burkholderiaceae:capture_genus=g__Undibacterium:capture_order=o__Burkholderiales:capture_phylum=p__Proteobacteria:capture_species=s__Undibacterium parvum:heptad=MCP-36H])0.149:0.0113758[&&NHX:Sample_counter=rhiztom1--1:Type_counter=GTDB--1||capture--1:capture_class_counter=c__Gammaproteobacteria--1:capture_domain_counter=d__Bacteria--1:capture_family_counter=f__Burkholderiaceae--1:capture_genus_counter=g__Undibacterium--1:capture_order_counter=o__Burkholderiales--1:capture_phylum_counter=p__Proteobacteria--1:capture_species_counter=s__Undibacterium parvum--1:gtdb_class_counter=c__Gammaproteobacteria--1:gtdb_domain_counter=d__Bacteria--1:gtdb_family_counter=f__Burkholderiaceae--1:gtdb_genus_counter=g__Pandoraea--1:gtdb_order_counter=o__Burkholderiales--1:gtdb_phylum_counter=p__Proteobacteria--1:gtdb_species_counter=s__Pandoraea terrae--1:heptad_counter=MCP-36H--2:lbd_counter=:lca_tree=s__Pandoraea terrae:name=N1101918:ref_name_counter=])0.352:0.0764259[&&NHX:Sample_counter=rhizpot1--1||rhiztom1--1:Type_counter=GTDB--1||capture--2:capture_class_counter=c__Gammaproteobacteria--2:capture_domain_counter=d__Bacteria--2:capture_family_counter=f__Burkholderiaceae--1||f__UBA2770--1:capture_genus_counter=g__UBA2770--1||g__Undibacterium--1:capture_order_counter=o__Burkholderiales--1||o__UBA2770--1:capture_phylum_counter=p__Proteobacteria--2:capture_species_counter=s__UBA2770 sp002352565--1||s__Undibacterium parvum--1:gtdb_class_counter=c__Gammaproteobacteria--1:gtdb_domain_counter=d__Bacteria--1:gtdb_family_counter=f__Burkholderiaceae--1:gtdb_genus_counter=g__Pandoraea--1:gtdb_order_counter=o__Burkholderiales--1:gtdb_phylum_counter=p__Proteobacteria--1:gtdb_species_counter=s__Pandoraea terrae--1:heptad_counter=MCP-36H--3:lbd_counter=:lca_tree=s__Pandoraea terrae:name=N1101919:ref_name_counter=])0.785:0.0806539[&&NHX:Sample_counter=rhizpot1--2||rhiztom1--1||rhiztom3--1:Type_counter=GTDB--3||capture--4:capture_class_counter=c__Gammaproteobacteria--4:capture_domain_counter=d__Bacteria--4:capture_family_counter=f__Burkholderiaceae--3||f__UBA2770--1:capture_genus_counter=g__KK5--1||g__Paraburkholderia--1||g__UBA2770--1||g__Undibacterium--1:capture_order_counter=o__Burkholderiales--3||o__UBA2770--1:capture_phylum_counter=p__Proteobacteria--4:capture_species_counter=s__KK5 sp001984095--1||s__Paraburkholderia phenazinium_C--1||s__UBA2770 sp002352565--1||s__Undibacterium parvum--1:gtdb_class_counter=c__Gammaproteobacteria--3:gtdb_domain_counter=d__Bacteria--3:gtdb_family_counter=f__Burkholderiaceae--1||f__GCF-002020875--2:gtdb_genus_counter=g__Pandoraea--1||g__Thiopontia--2:gtdb_order_counter=o__Burkholderiales--1||o__GCF-002020875--2:gtdb_phylum_counter=p__Proteobacteria--3:gtdb_species_counter=s__Pandoraea terrae--1||s__Thiopontia sp018648825--1||s__Thiopontia sp018671205--1:heptad_counter=MCP-36H--7:lbd_counter=:lca_tree=c__Gammaproteobacteria:name=N1101920:ref_name_counter=])0.609:0.0294665[&&NHX:Sample_counter=rhizpot1--2||rhiztom1--1||rhiztom3--2:Type_counter=GTDB--3||capture--5:capture_class_counter=c__Gammaproteobacteria--5:capture_domain_counter=d__Bacteria--5:capture_family_counter=f__Burkholderiaceae--4||f__UBA2770--1:capture_genus_counter=g__Ideonella_A--1||g__KK5--1||g__Paraburkholderia--1||g__UBA2770--1||g__Undibacterium--1:capture_order_counter=o__Burkholderiales--4||o__UBA2770--1:capture_phylum_counter=p__Proteobacteria--5:capture_species_counter=s__Ideonella_A sakaiensis--1||s__KK5 sp001984095--1||s__Paraburkholderia phenazinium_C--1||s__UBA2770 sp002352565--1||s__Undibacterium parvum--1:gtdb_class_counter=c__Gammaproteobacteria--3:gtdb_domain_counter=d__Bacteria--3:gtdb_family_counter=f__Burkholderiaceae--1||f__GCF-002020875--2:gtdb_genus_counter=g__Pandoraea--1||g__Thiopontia--2:gtdb_order_counter=o__Burkholderiales--1||o__GCF-002020875--2:gtdb_phylum_counter=p__Proteobacteria--3:gtdb_species_counter=s__Pandoraea terrae--1||s__Thiopontia sp018648825--1||s__Thiopontia sp018671205--1:heptad_counter=MCP-36H--8:lbd_counter=:lca_tree=c__Gammaproteobacteria:name=N1101921:ref_name_counter=])0.622:0.0270399[&&NHX:Sample_counter=rhizpot1--3||rhiztom1--1||rhiztom3--3:Type_counter=GTDB--6||capture--7:capture_class_counter=c__Alphaproteobacteria--1||c__Gammaproteobacteria--6:capture_domain_counter=d__Bacteria--7:capture_family_counter=f__Burkholderiaceae--5||f__Rhizobiaceae--1||f__UBA2770--1:capture_genus_counter=g__Allorhizobium--1||g__Ideonella_A--2||g__KK5--1||g__Paraburkholderia--1||g__UBA2770--1||g__Undibacterium--1:capture_order_counter=o__Burkholderiales--5||o__Rhizobiales--1||o__UBA2770--1:capture_phylum_counter=p__Proteobacteria--7:capture_species_counter=s__Allorhizobium daejeonense--1||s__Ideonella_A sakaiensis--2||s__KK5 sp001984095--1||s__Paraburkholderia phenazinium_C--1||s__UBA2770 sp002352565--1||s__Undibacterium parvum--1:gtdb_class_counter=c__Bacteroidia--1||c__Gammaproteobacteria--5:gtdb_domain_counter=d__Bacteria--6:gtdb_family_counter=f__Burkholderiaceae--3||f__Flavobacteriaceae--1||f__GCF-002020875--2:gtdb_genus_counter=g__Comamonas--2||g__Flavobacterium--1||g__Pandoraea--1||g__Thiopontia--2:gtdb_order_counter=o__Burkholderiales--3||o__Flavobacteriales--1||o__GCF-002020875--2:gtdb_phylum_counter=p__Bacteroidota--1||p__Proteobacteria--5:gtdb_species_counter=s__Comamonas acidovorans--1||s__Comamonas tsuruhatensis--1||s__Flavobacterium psychrophilum_B--1||s__Pandoraea terrae--1||s__Thiopontia sp018648825--1||s__Thiopontia sp018671205--1:heptad_counter=MCP-36H--13:lbd_counter=:lca_tree=d__Bacteria:name=N1101922:ref_name_counter=],((((((RS_GCF_003387155.1_protein.faa_NZ_QUMT01000005.1_215@PF00015_full_PFAM.402.588:0.0241772[&&NHX:Type=GTDB:gtdb_class=c__Gammaproteobacteria:gtdb_domain=d__Bacteria:gtdb_family=f__Burkholderiaceae:gtdb_genus=g__Roseateles:gtdb_order=o__Burkholderiales:gtdb_phylum=p__Proteobacteria:gtdb_species=s__Roseateles depolymerans:heptad=MCP-36H:species=d__Bacteria_p__Proteobacteria_c__Gammaproteobacteria_o__Burkholderiales_f__Burkholderiaceae_g__Roseateles_s__Roseateles depolymerans],RS_GCF_014192155.1_protein.faa_NZ_JACHXO010000010.1_157@PF00015_full_PFAM.402.587:5e-09[&&NHX:Type=GTDB:gtdb_class=c__Gammaproteobacteria:gtdb_domain=d__Bacteria:gtdb_family=f__Burkholderiaceae:gtdb_genus=g__Roseateles:gtdb_order=o__Burkholderiales:gtdb_phylum=p__Proteobacteria:gtdb_species=s__Roseateles terrae:heptad=MCP-36H:species=d__Bacteria_p__Proteobacteria_c__Gammaproteobacteria_o__Burkholderiales_f__Burkholderiaceae_g__Roseateles_s__Roseateles terrae])0.928:0.0452062[&&NHX:Sample_counter=:Type_counter=GTDB--2:capture_class_counter=:capture_domain_counter=:capture_family_counter=:capture_genus_counter=:capture_order_counter=:capture_phylum_counter=:capture_species_counter=:evoltype=D:gtdb_class_counter=c__Gammaproteobacteria--2:gtdb_domain_counter=d__Bacteria--2:gtdb_family_counter=f__Burkholderiaceae--2:gtdb_genus_counter=g__Roseateles--2:gtdb_order_counter=o__Burkholderiales--2:gtdb_phylum_counter=p__Proteobacteria--2:gtdb_species_counter=s__Roseateles depolymerans--1||s__Roseateles terrae--1:heptad_counter=MCP-36H--2:lbd_counter=:lca=d__Bacteria:lca_tree=g__Roseateles:name=N1101925:ref_name_counter=],(RS_GCF_001598255.1_protein.faa_NZ_BCYP01000004.1_55@PF00015_full_PFAM.399.585:0.0318106[&&NHX:Type=GTDB:gtdb_class=c__Gammaproteobacteria:gtdb_domain=d__Bacteria:gtdb_family=f__Burkholderiaceae:gtdb_genus=g__Mitsuaria:gtdb_order=o__Burkholderiales:gtdb_phylum=p__Proteobacteria:gtdb_species=s__Mitsuaria chitosanitabida:heptad=MCP-36H:species=d__Bacteria_p__Proteobacteria_c__Gammaproteobacteria_o__Burkholderiales_f__Burkholderiaceae_g__Mitsuaria_s__Mitsuaria chitosanitabida],(RS_GCF_900113225.1_protein.faa_NZ_FOZE01000002.1_216@PF00015_full_PFAM.398.585:5e-09[&&NHX:Type=GTDB:gtdb_class=c__Gammaproteobacteria:gtdb_domain=d__Bacteria:gtdb_family=f__Burkholderiaceae:gtdb_genus=g__Mitsuaria:gtdb_order=o__Burkholderiales:gtdb_phylum=p__Proteobacteria:gtdb_species=s__Mitsuaria sp900113225:heptad=MCP-36H:species=d__Bacteria_p__Proteobacteria_c__Gammaproteobacteria_o__Burkholderiales_f__Burkholderiaceae_g__Mitsuaria_s__Mitsuaria sp900113225],((RS_GCF_001653795.1_protein.faa_NZ_CP011514.1_3305@PF00015_full_PFAM.402.587:0.00402687[&&NHX:Type=GTDB:gtdb_class=c__Gammaproteobacteria:gtdb_domain=d__Bacteria:gtdb_family=f__Burkholderiaceae:gtdb_genus=g__Mitsuaria:gtdb_order=o__Burkholderiales:gtdb_phylum=p__Proteobacteria:gtdb_species=s__Mitsuaria sp001653795:heptad=MCP-36H:species=d__Bacteria_p__Proteobacteria_c__Gammaproteobacteria_o__Burkholderiales_f__Burkholderiaceae_g__Mitsuaria_s__Mitsuaria sp001653795],GB_GCA_002205125.1_protein.faa_NIOE01000008.1_107@PF00015_full_PFAM.402.587:0.00401803[&&NHX:Type=GTDB:gtdb_class=c__Gammaproteobacteria:gtdb_domain=d__Bacteria:gtdb_family=f__Burkholderiaceae:gtdb_genus=g__Mitsuaria:gtdb_order=o__Burkholderiales:gtdb_phylum=p__Proteobacteria:gtdb_species=s__Mitsuaria noduli:heptad=MCP-36H:species=d__Bacteria_p__Proteobacteria_c__Gammaproteobacteria_o__Burkholderiales_f__Burkholderiaceae_g__Mitsuaria_s__Mitsuaria noduli])0.981:0.0204789[&&NHX:Sample_counter=:Type_counter=GTDB--2:capture_class_counter=:capture_domain_counter=:capture_family_counter=:capture_genus_counter=:capture_order_counter=:capture_phylum_counter=:capture_species_counter=:evoltype=D:gtdb_class_counter=c__Gammaproteobacteria--2:gtdb_domain_counter=d__Bacteria--2:gtdb_family_counter=f__Burkholderiaceae--2:gtdb_genus_counter=g__Mitsuaria--2:gtdb_order_counter=o__Burkholderiales--2:gtdb_phylum_counter=p__Proteobacteria--2:gtdb_species_counter=s__Mitsuaria noduli--1||s__Mitsuaria sp001653795--1:heptad_counter=MCP-36H--2:lbd_counter=:lca=d__Bacteria:lca_tree=g__Mitsuaria:name=N1101930:ref_name_counter=],RS_GCF_002761755.1_protein.faa_NZ_PEOG01000052.1_8@PF00015_full_PFAM.432.613:5e-09[&&NHX:Type=GTDB:gtdb_class=c__Gammaproteobacteria:gtdb_domain=d__Bacteria:gtdb_family=f__Burkholderiaceae:gtdb_genus=g__Mitsuaria:gtdb_order=o__Burkholderiales:gtdb_phylum=p__Proteobacteria:gtdb_species=s__Mitsuaria sp002761755:heptad=MCP-36H:species=d__Bacteria_p__Proteobacteria_c__Gammaproteobacteria_o__Burkholderiales_f__Burkholderiaceae_g__Mitsuaria_s__Mitsuaria sp002761755])0:5e-09[&&NHX:Sample_counter=:Type_counter=GTDB--3:capture_class_counter=:capture_domain_counter=:capture_family_counter=:capture_genus_counter=:capture_order_counter=:capture_phylum_counter=:capture_species_counter=:evoltype=D:gtdb_class_counter=c__Gammaproteobacteria--3:gtdb_domain_counter=d__Bacteria--3:gtdb_family_counter=f__Burkholderiaceae--3:gtdb_genus_counter=g__Mitsuaria--3:gtdb_order_counter=o__Burkholderiales--3:gtdb_phylum_counter=p__Proteobacteria--3:gtdb_species_counter=s__Mitsuaria noduli--1||s__Mitsuaria sp001653795--1||s__Mitsuaria sp002761755--1:heptad_counter=MCP-36H--3:lbd_counter=:lca=d__Bacteria:lca_tree=g__Mitsuaria:name=N1101932:ref_name_counter=])0.776:0.0092687[&&NHX:Sample_counter=:Type_counter=GTDB--4:capture_class_counter=:capture_domain_counter=:capture_family_counter=:capture_genus_counter=:capture_order_counter=:capture_phylum_counter=:capture_species_counter=:evoltype=D:gtdb_class_counter=c__Gammaproteobacteria--4:gtdb_domain_counter=d__Bacteria--4:gtdb_family_counter=f__Burkholderiaceae--4:gtdb_genus_counter=g__Mitsuaria--4:gtdb_order_counter=o__Burkholderiales--4:gtdb_phylum_counter=p__Proteobacteria--4:gtdb_species_counter=s__Mitsuaria noduli--1||s__Mitsuaria sp001653795--1||s__Mitsuaria sp002761755--1||s__Mitsuaria sp900113225--1:heptad_counter=MCP-36H--4:lbd_counter=:lca=d__Bacteria:lca_tree=g__Mitsuaria:name=N1101933:ref_name_counter=])0.882:0.0254552[&&NHX:Sample_counter=:Type_counter=GTDB--5:capture_class_counter=:capture_domain_counter=:capture_family_counter=:capture_genus_counter=:capture_order_counter=:capture_phylum_counter=:capture_species_counter=:evoltype=D:gtdb_class_counter=c__Gammaproteobacteria--5:gtdb_domain_counter=d__Bacteria--5:gtdb_family_counter=f__Burkholderiaceae--5:gtdb_genus_counter=g__Mitsuaria--5:gtdb_order_counter=o__Burkholderiales--5:gtdb_phylum_counter=p__Proteobacteria--5:gtdb_species_counter=s__Mitsuaria chitosanitabida--1||s__Mitsuaria noduli--1||s__Mitsuaria sp001653795--1||s__Mitsuaria sp002761755--1||s__Mitsuaria sp900113225--1:heptad_counter=MCP-36H--5:lbd_counter=:lca=d__Bacteria:lca_tree=g__Mitsuaria:name=N1101934:ref_name_counter=])0.964:0.0840417[&&NHX:Sample_counter=:Type_counter=GTDB--7:capture_class_counter=:capture_domain_counter=:capture_family_counter=:capture_genus_counter=:capture_order_counter=:capture_phylum_counter=:capture_species_counter=:evoltype=D:gtdb_class_counter=c__Gammaproteobacteria--7:gtdb_domain_counter=d__Bacteria--7:gtdb_family_counter=f__Burkholderiaceae--7:gtdb_genus_counter=g__Mitsuaria--5||g__Roseateles--2:gtdb_order_counter=o__Burkholderiales--7:gtdb_phylum_counter=p__Proteobacteria--7:gtdb_species_counter=s__Mitsuaria chitosanitabida--1||s__Mitsuaria noduli--1||s__Mitsuaria sp001653795--1||s__Mitsuaria sp002761755--1||s__Mitsuaria sp900113225--1||s__Roseateles depolymerans--1||s__Roseateles terrae--1:heptad_counter=MCP-36H--7:lbd_counter=:lca=d__Bacteria:lca_tree=f__Burkholderiaceae:name=N1101935:ref_name_counter=],((RS_GCF_004310865.1_protein.faa_NZ_SIXI01000004.1_67@PF00015_full_PFAM.247.494:0.131784[&&NHX:Type=GTDB:gtdb_class=c__Gammaproteobacteria:gtdb_domain=d__Bacteria:gtdb_family=f__Burkholderiaceae:gtdb_genus=g__Aquabacterium:gtdb_order=o__Burkholderiales:gtdb_phylum=p__Proteobacteria:gtdb_species=s__Aquabacterium lacunae:heptad=MCP-36H:species=d__Bacteria_p__Proteobacteria_c__Gammaproteobacteria_o__Burkholderiales_f__Burkholderiaceae_g__Aquabacterium_s__Aquabacterium lacunae],342564cf-6cba-4a11-81c4-01eb508f93cf_1@MCPsignal.35.94:0.0690947[&&NHX:Sample=rhiztom1:Type=capture:capture_class=c__Gammaproteobacteria:capture_domain=d__Bacteria:capture_family=f__Burkholderiaceae:capture_genus=g__Achromobacter:capture_order=o__Burkholderiales:capture_phylum=p__Proteobacteria:capture_species=s__Achromobacter sp000757485:heptad=MCP-36H])0.757:0.0522382[&&NHX:Sample_counter=rhiztom1--1:Type_counter=GTDB--1||capture--1:capture_class_counter=c__Gammaproteobacteria--1:capture_domain_counter=d__Bacteria--1:capture_family_counter=f__Burkholderiaceae--1:capture_genus_counter=g__Achromobacter--1:capture_order_counter=o__Burkholderiales--1:capture_phylum_counter=p__Proteobacteria--1:capture_species_counter=s__Achromobacter sp000757485--1:gtdb_class_counter=c__Gammaproteobacteria--1:gtdb_domain_counter=d__Bacteria--1:gtdb_family_counter=f__Burkholderiaceae--1:gtdb_genus_counter=g__Aquabacterium--1:gtdb_order_counter=o__Burkholderiales--1:gtdb_phylum_counter=p__Proteobacteria--1:gtdb_species_counter=s__Aquabacterium lacunae--1:heptad_counter=MCP-36H--2:lbd_counter=:lca_tree=s__Aquabacterium lacunae:name=N1101938:ref_name_counter=],(937c3b5c-c17d-402a-af01-27ede040d58e_3@MCPsignal.251.302:0.0744362[&&NHX:Sample=rhizpot2:Type=capture:capture_class=c__Gammaproteobacteria:capture_domain=d__Bacteria:capture_family=f__Burkholderiaceae:capture_genus=g__Acidovorax:capture_order=o__Burkholderiales:capture_phylum=p__Proteobacteria:capture_species=s__Acidovorax sp003058055:heptad=MCP-36H],(235b3e12-f689-4028-b7d0-5a9d20c965aa_5@MCPsignal.622.766:0.0105884[&&NHX:Sample=rhizpot3:Type=capture:besthit=75.0:bitscore=190.0:capture_class=c__Gammaproteobacteria:capture_domain=d__Bacteria:capture_family=f__Burkholderiaceae:capture_genus=g__Rubrivivax:capture_order=o__Burkholderiales:capture_phylum=p__Proteobacteria:capture_species=s__Rubrivivax sp001295905:evalue=4.67e-62:gapopen=0.0:heptad=MCP-36H:length=144.0:mismatch=36.0:qcovhsp=100.0:qend=144.0:qstart=1.0:ref_name=RS_GCF_004011805.1_protein.faa_NZ_RCHJ01000029.1_15@PF00015_full_PFAM.320.518:scovhsp=72.7:send=164.0:sstart=21.0],(9ea05f16-d8b0-415b-9465-0f2db376e710_1@MCPsignal.164.279:0.0555014[&&NHX:Sample=rhizpot1:Type=capture:besthit=75.4:bitscore=144.0:capture_class=c__Gammaproteobacteria:capture_domain=d__Bacteria:capture_family=f__Burkholderiaceae:capture_genus=g__Achromobacter:capture_order=o__Burkholderiales:capture_phylum=p__Proteobacteria:capture_species=s__Achromobacter denitrificans:evalue=8.86e-45:gapopen=0.0:heptad=MCP-36H:length=114.0:mismatch=28.0:qcovhsp=99.1:qend=114.0:qstart=1.0:ref_name=RS_GCF_004342485.1_protein.faa_NZ_SMBU01000002.1_61@PF00015_full_PFAM.179.355:scovhsp=64.8:send=115.0:sstart=2.0],2c7e3b86-ac29-4776-b9cf-48408eb6d4cc_5@MCPsignal.58.212:6e-09[&&NHX:Sample=rhizpot3:Type=capture:besthit=69.5:bitscore=190.0:capture_class=c__Gammaproteobacteria:capture_domain=d__Bacteria:capture_family=f__Burkholderiaceae:capture_genus=g__Rubrivivax:capture_order=o__Burkholderiales:capture_phylum=p__Proteobacteria:capture_species=s__Rubrivivax sp001295905:evalue=4.87e-62:gapopen=0.0:heptad=MCP-36H:length=154.0:mismatch=47.0:qcovhsp=100.0:qend=154.0:qstart=1.0:ref_name=RS_GCF_013363755.1_protein.faa_NZ_CP054840.1_2481@PF00015_full_PFAM.315.502:scovhsp=82.4:send=161.0:sstart=8.0])0.194:0.00687184[&&NHX:Sample_counter=rhizpot1--1||rhizpot3--1:Type_counter=capture--2:besthit_avg=72.45:besthit_max=75.4:besthit_min=69.5:besthit_std=4.171930009000635:besthit_sum=144.9:bitscore_avg=167.0:bitscore_max=190.0:bitscore_min=144.0:bitscore_std=32.526911934581186:bitscore_sum=334.0:capture_class_counter=c__Gammaproteobacteria--2:capture_domain_counter=d__Bacteria--2:capture_family_counter=f__Burkholderiaceae--2:capture_genus_counter=g__Achromobacter--1||g__Rubrivivax--1:capture_order_counter=o__Burkholderiales--2:capture_phylum_counter=p__Proteobacteria--2:capture_species_counter=s__Achromobacter denitrificans--1||s__Rubrivivax sp001295905--1:evalue_avg=4.43e-45:evalue_max=8.86e-45:evalue_min=4.87e-62:evalue_std=6.26496608131281e-45:evalue_sum=8.86e-45:gapopen_avg=0.0:gapopen_max=0.0:gapopen_min=0.0:gapopen_std=0.0:gapopen_sum=0.0:gtdb_class_counter=:gtdb_domain_counter=:gtdb_family_counter=:gtdb_genus_counter=:gtdb_order_counter=:gtdb_phylum_counter=:gtdb_species_counter=:heptad_counter=MCP-36H--2:lbd_counter=:length_avg=134.0:length_max=154.0:length_min=114.0:length_std=28.284271247461902:length_sum=268.0:mismatch_avg=37.5:mismatch_max=47.0:mismatch_min=28.0:mismatch_std=13.435028842544403:mismatch_sum=75.0:name=N1101943:qcovhsp_avg=99.55:qcovhsp_max=100.0:qcovhsp_min=99.1:qcovhsp_std=0.6363961030678968:qcovhsp_sum=199.1:qend_avg=134.0:qend_max=154.0:qend_min=114.0:qend_std=28.284271247461902:qend_sum=268.0:qstart_avg=1.0:qstart_max=1.0:qstart_min=1.0:qstart_std=0.0:qstart_sum=2.0:ref_name_counter=RS_GCF_004342485.1_protein.faa_NZ_SMBU01000002.1_61@PF00015_full_PFAM.179.355--1||RS_GCF_013363755.1_protein.faa_NZ_CP054840.1_2481@PF00015_full_PFAM.315.502--1:scovhsp_avg=73.6:scovhsp_max=82.4:scovhsp_min=64.8:scovhsp_std=12.445079348883244:scovhsp_sum=147.2:send_avg=138.0:send_max=161.0:send_min=115.0:send_std=32.526911934581186:send_sum=276.0:sstart_avg=5.0:sstart_max=8.0:sstart_min=2.0:sstart_std=4.242640687119285:sstart_sum=10.0])0.865:0.181413[&&NHX:Sample_counter=rhizpot1--1||rhizpot3--2:Type_counter=capture--3:besthit_avg=73.3:besthit_max=75.4:besthit_min=69.5:besthit_std=3.296968304366909:besthit_sum=219.9:bitscore_avg=174.66666666666666:bitscore_max=190.0:bitscore_min=144.0:bitscore_std=26.558112382722783:bitscore_sum=524.0:capture_class_counter=c__Gammaproteobacteria--3:capture_domain_counter=d__Bacteria--3:capture_family_counter=f__Burkholderiaceae--3:capture_genus_counter=g__Achromobacter--1||g__Rubrivivax--2:capture_order_counter=o__Burkholderiales--3:capture_phylum_counter=p__Proteobacteria--3:capture_species_counter=s__Achromobacter denitrificans--1||s__Rubrivivax sp001295905--2:evalue_avg=2.953333333333333e-45:evalue_max=8.86e-45:evalue_min=4.67e-62:evalue_std=5.115323385020085e-45:evalue_sum=8.86e-45:gapopen_avg=0.0:gapopen_max=0.0:gapopen_min=0.0:gapopen_std=0.0:gapopen_sum=0.0:gtdb_class_counter=:gtdb_domain_counter=:gtdb_family_counter=:gtdb_genus_counter=:gtdb_order_counter=:gtdb_phylum_counter=:gtdb_species_counter=:heptad_counter=MCP-36H--3:lbd_counter=:length_avg=137.33333333333334:length_max=154.0:length_min=114.0:length_std=20.81665999466133:length_sum=412.0:mismatch_avg=37.0:mismatch_max=47.0:mismatch_min=28.0:mismatch_std=9.539392014169456:mismatch_sum=111.0:name=N1101944:qcovhsp_avg=99.7:qcovhsp_max=100.0:qcovhsp_min=99.1:qcovhsp_std=0.5196152422706665:qcovhsp_sum=299.1:qend_avg=137.33333333333334:qend_max=154.0:qend_min=114.0:qend_std=20.81665999466133:qend_sum=412.0:qstart_avg=1.0:qstart_max=1.0:qstart_min=1.0:qstart_std=0.0:qstart_sum=3.0:ref_name_counter=RS_GCF_004011805.1_protein.faa_NZ_RCHJ01000029.1_15@PF00015_full_PFAM.320.518--1||RS_GCF_004342485.1_protein.faa_NZ_SMBU01000002.1_61@PF00015_full_PFAM.179.355--1||RS_GCF_013363755.1_protein.faa_NZ_CP054840.1_2481@PF00015_full_PFAM.315.502--1:scovhsp_avg=73.3:scovhsp_max=82.4:scovhsp_min=64.8:scovhsp_std=8.815327560561778:scovhsp_sum=219.89999999999998:send_avg=146.66666666666666:send_max=164.0:send_min=115.0:send_std=27.465129406819358:send_sum=440.0:sstart_avg=10.333333333333334:sstart_max=21.0:sstart_min=2.0:sstart_std=9.71253485622231:sstart_sum=31.0])0.586:0.0727754[&&NHX:Sample_counter=rhizpot1--1||rhizpot2--1||rhizpot3--2:Type_counter=capture--4:besthit_avg=73.3:besthit_max=75.4:besthit_min=69.5:besthit_std=3.296968304366909:besthit_sum=219.9:bitscore_avg=174.66666666666666:bitscore_max=190.0:bitscore_min=144.0:bitscore_std=26.558112382722783:bitscore_sum=524.0:capture_class_counter=c__Gammaproteobacteria--4:capture_domain_counter=d__Bacteria--4:capture_family_counter=f__Burkholderiaceae--4:capture_genus_counter=g__Achromobacter--1||g__Acidovorax--1||g__Rubrivivax--2:capture_order_counter=o__Burkholderiales--4:capture_phylum_counter=p__Proteobacteria--4:capture_species_counter=s__Achromobacter denitrificans--1||s__Acidovorax sp003058055--1||s__Rubrivivax sp001295905--2:evalue_avg=2.953333333333333e-45:evalue_max=8.86e-45:evalue_min=4.67e-62:evalue_std=5.115323385020085e-45:evalue_sum=8.86e-45:gapopen_avg=0.0:gapopen_max=0.0:gapopen_min=0.0:gapopen_std=0.0:gapopen_sum=0.0:gtdb_class_counter=:gtdb_domain_counter=:gtdb_family_counter=:gtdb_genus_counter=:gtdb_order_counter=:gtdb_phylum_counter=:gtdb_species_counter=:heptad_counter=MCP-36H--4:lbd_counter=:length_avg=137.33333333333334:length_max=154.0:length_min=114.0:length_std=20.81665999466133:length_sum=412.0:mismatch_avg=37.0:mismatch_max=47.0:mismatch_min=28.0:mismatch_std=9.539392014169456:mismatch_sum=111.0:name=N1101945:qcovhsp_avg=99.7:qcovhsp_max=100.0:qcovhsp_min=99.1:qcovhsp_std=0.5196152422706665:qcovhsp_sum=299.1:qend_avg=137.33333333333334:qend_max=154.0:qend_min=114.0:qend_std=20.81665999466133:qend_sum=412.0:qstart_avg=1.0:qstart_max=1.0:qstart_min=1.0:qstart_std=0.0:qstart_sum=3.0:ref_name_counter=RS_GCF_004011805.1_protein.faa_NZ_RCHJ01000029.1_15@PF00015_full_PFAM.320.518--1||RS_GCF_004342485.1_protein.faa_NZ_SMBU01000002.1_61@PF00015_full_PFAM.179.355--1||RS_GCF_013363755.1_protein.faa_NZ_CP054840.1_2481@PF00015_full_PFAM.315.502--1:scovhsp_avg=73.3:scovhsp_max=82.4:scovhsp_min=64.8:scovhsp_std=8.815327560561778:scovhsp_sum=219.89999999999998:send_avg=146.66666666666666:send_max=164.0:send_min=115.0:send_std=27.465129406819358:send_sum=440.0:sstart_avg=10.333333333333334:sstart_max=21.0:sstart_min=2.0:sstart_std=9.71253485622231:sstart_sum=31.0])0.916:0.0800095[&&NHX:Sample_counter=rhizpot1--1||rhizpot2--1||rhizpot3--2||rhiztom1--1:Type_counter=GTDB--1||capture--5:besthit_avg=73.3:besthit_max=75.4:besthit_min=69.5:besthit_std=3.296968304366909:besthit_sum=219.9:bitscore_avg=174.66666666666666:bitscore_max=190.0:bitscore_min=144.0:bitscore_std=26.558112382722786:bitscore_sum=524.0:capture_class_counter=c__Gammaproteobacteria--5:capture_domain_counter=d__Bacteria--5:capture_family_counter=f__Burkholderiaceae--5:capture_genus_counter=g__Achromobacter--2||g__Acidovorax--1||g__Rubrivivax--2:capture_order_counter=o__Burkholderiales--5:capture_phylum_counter=p__Proteobacteria--5:capture_species_counter=s__Achromobacter denitrificans--1||s__Achromobacter sp000757485--1||s__Acidovorax sp003058055--1||s__Rubrivivax sp001295905--2:evalue_avg=2.953333333333333e-45:evalue_max=8.86e-45:evalue_min=4.67e-62:evalue_std=5.115323385020085e-45:evalue_sum=8.86e-45:gapopen_avg=0.0:gapopen_max=0.0:gapopen_min=0.0:gapopen_std=0.0:gapopen_sum=0.0:gtdb_class_counter=c__Gammaproteobacteria--1:gtdb_domain_counter=d__Bacteria--1:gtdb_family_counter=f__Burkholderiaceae--1:gtdb_genus_counter=g__Aquabacterium--1:gtdb_order_counter=o__Burkholderiales--1:gtdb_phylum_counter=p__Proteobacteria--1:gtdb_species_counter=s__Aquabacterium lacunae--1:heptad_counter=MCP-36H--6:lbd_counter=:lca_tree=s__Aquabacterium lacunae:length_avg=137.33333333333334:length_max=154.0:length_min=114.0:length_std=20.81665999466133:length_sum=412.0:mismatch_avg=37.0:mismatch_max=47.0:mismatch_min=28.0:mismatch_std=9.539392014169456:mismatch_sum=111.0:name=N1101946:qcovhsp_avg=99.7:qcovhsp_max=100.0:qcovhsp_min=99.1:qcovhsp_std=0.5196152422706665:qcovhsp_sum=299.1:qend_avg=137.33333333333334:qend_max=154.0:qend_min=114.0:qend_std=20.81665999466133:qend_sum=412.0:qstart_avg=1.0:qstart_max=1.0:qstart_min=1.0:qstart_std=0.0:qstart_sum=3.0:ref_name_counter=RS_GCF_004011805.1_protein.faa_NZ_RCHJ01000029.1_15@PF00015_full_PFAM.320.518--1||RS_GCF_004342485.1_protein.faa_NZ_SMBU01000002.1_61@PF00015_full_PFAM.179.355--1||RS_GCF_013363755.1_protein.faa_NZ_CP054840.1_2481@PF00015_full_PFAM.315.502--1:scovhsp_avg=73.30000000000001:scovhsp_max=82.4:scovhsp_min=64.8:scovhsp_std=8.815327560561778:scovhsp_sum=219.90000000000003:send_avg=146.66666666666666:send_max=164.0:send_min=115.0:send_std=27.465129406819354:send_sum=440.0:sstart_avg=10.333333333333334:sstart_max=21.0:sstart_min=2.0:sstart_std=9.71253485622231:sstart_sum=31.0])0.885:0.0526892[&&NHX:Sample_counter=rhizpot1--1||rhizpot2--1||rhizpot3--2||rhiztom1--1:Type_counter=GTDB--8||capture--5:besthit_avg=73.3:besthit_max=75.4:besthit_min=69.5:besthit_std=3.296968304366909:besthit_sum=219.9:bitscore_avg=174.66666666666666:bitscore_max=190.0:bitscore_min=144.0:bitscore_std=26.558112382722786:bitscore_sum=524.0:capture_class_counter=c__Gammaproteobacteria--5:capture_domain_counter=d__Bacteria--5:capture_family_counter=f__Burkholderiaceae--5:capture_genus_counter=g__Achromobacter--2||g__Acidovorax--1||g__Rubrivivax--2:capture_order_counter=o__Burkholderiales--5:capture_phylum_counter=p__Proteobacteria--5:capture_species_counter=s__Achromobacter denitrificans--1||s__Achromobacter sp000757485--1||s__Acidovorax sp003058055--1||s__Rubrivivax sp001295905--2:evalue_avg=2.953333333333333e-45:evalue_max=8.86e-45:evalue_min=4.67e-62:evalue_std=5.115323385020085e-45:evalue_sum=8.86e-45:gapopen_avg=0.0:gapopen_max=0.0:gapopen_min=0.0:gapopen_std=0.0:gapopen_sum=0.0:gtdb_class_counter=c__Gammaproteobacteria--8:gtdb_domain_counter=d__Bacteria--8:gtdb_family_counter=f__Burkholderiaceae--8:gtdb_genus_counter=g__Aquabacterium--1||g__Mitsuaria--5||g__Roseateles--2:gtdb_order_counter=o__Burkholderiales--8:gtdb_phylum_counter=p__Proteobacteria--8:gtdb_species_counter=s__Aquabacterium lacunae--1||s__Mitsuaria chitosanitabida--1||s__Mitsuaria noduli--1||s__Mitsuaria sp001653795--1||s__Mitsuaria sp002761755--1||s__Mitsuaria sp900113225--1||s__Roseateles depolymerans--1||s__Roseateles terrae--1:heptad_counter=MCP-36H--13:lbd_counter=:lca_tree=f__Burkholderiaceae:length_avg=137.33333333333334:length_max=154.0:length_min=114.0:length_std=20.81665999466133:length_sum=412.0:mismatch_avg=37.0:mismatch_max=47.0:mismatch_min=28.0:mismatch_std=9.539392014169456:mismatch_sum=111.0:name=N1101947:qcovhsp_avg=99.7:qcovhsp_max=100.0:qcovhsp_min=99.1:qcovhsp_std=0.5196152422706665:qcovhsp_sum=299.1:qend_avg=137.33333333333334:qend_max=154.0:qend_min=114.0:qend_std=20.81665999466133:qend_sum=412.0:qstart_avg=1.0:qstart_max=1.0:qstart_min=1.0:qstart_std=0.0:qstart_sum=3.0:ref_name_counter=RS_GCF_004011805.1_protein.faa_NZ_RCHJ01000029.1_15@PF00015_full_PFAM.320.518--1||RS_GCF_004342485.1_protein.faa_NZ_SMBU01000002.1_61@PF00015_full_PFAM.179.355--1||RS_GCF_013363755.1_protein.faa_NZ_CP054840.1_2481@PF00015_full_PFAM.315.502--1:scovhsp_avg=73.30000000000001:scovhsp_max=82.4:scovhsp_min=64.8:scovhsp_std=8.815327560561778:scovhsp_sum=219.90000000000003:send_avg=146.66666666666666:send_max=164.0:send_min=115.0:send_std=27.465129406819354:send_sum=440.0:sstart_avg=10.333333333333334:sstart_max=21.0:sstart_min=2.0:sstart_std=9.71253485622231:sstart_sum=31.0],(GB_GCA_017302655.1_protein.faa_JAFLDE010000065.1_16@PF00015_full_PFAM.322.507:0.0560499[&&NHX:Type=GTDB:gtdb_class=c__Gammaproteobacteria:gtdb_domain=d__Bacteria:gtdb_family=f__Burkholderiaceae:gtdb_genus=g__Inhella:gtdb_order=o__Burkholderiales:gtdb_phylum=p__Proteobacteria:gtdb_species=s__Inhella sp017302655:heptad=MCP-36H:species=d__Bacteria_p__Proteobacteria_c__Gammaproteobacteria_o__Burkholderiales_f__Burkholderiaceae_g__Inhella_s__Inhella sp017302655],91ab9d89-ffe1-4003-ba08-24a80d614c7a_6@MCPsignal.533.578:0.104543[&&NHX:Sample=rhizpot3:Type=capture:capture_class=c__Gammaproteobacteria:capture_domain=d__Bacteria:capture_family=f__Xanthomonadaceae:capture_genus=g__Stenotrophomonas:capture_order=o__Xanthomonadales:capture_phylum=p__Proteobacteria:capture_species=s__Stenotrophomonas sp002329155:heptad=MCP-36H])0.89:0.204551[&&NHX:Sample_counter=rhizpot3--1:Type_counter=GTDB--1||capture--1:capture_class_counter=c__Gammaproteobacteria--1:capture_domain_counter=d__Bacteria--1:capture_family_counter=f__Xanthomonadaceae--1:capture_genus_counter=g__Stenotrophomonas--1:capture_order_counter=o__Xanthomonadales--1:capture_phylum_counter=p__Proteobacteria--1:capture_species_counter=s__Stenotrophomonas sp002329155--1:gtdb_class_counter=c__Gammaproteobacteria--1:gtdb_domain_counter=d__Bacteria--1:gtdb_family_counter=f__Burkholderiaceae--1:gtdb_genus_counter=g__Inhella--1:gtdb_order_counter=o__Burkholderiales--1:gtdb_phylum_counter=p__Proteobacteria--1:gtdb_species_counter=s__Inhella sp017302655--1:heptad_counter=MCP-36H--2:lbd_counter=:lca_tree=s__Inhella sp017302655:name=N1101950:ref_name_counter=])0.583:0.0257643[&&NHX:Sample_counter=rhizpot1--1||rhizpot2--1||rhizpot3--3||rhiztom1--1:Type_counter=GTDB--9||capture--6:besthit_avg=73.3:besthit_max=75.4:besthit_min=69.5:besthit_std=3.296968304366909:besthit_sum=219.9:bitscore_avg=174.66666666666666:bitscore_max=190.0:bitscore_min=144.0:bitscore_std=26.558112382722786:bitscore_sum=524.0:capture_class_counter=c__Gammaproteobacteria--6:capture_domain_counter=d__Bacteria--6:capture_family_counter=f__Burkholderiaceae--5||f__Xanthomonadaceae--1:capture_genus_counter=g__Achromobacter--2||g__Acidovorax--1||g__Rubrivivax--2||g__Stenotrophomonas--1:capture_order_counter=o__Burkholderiales--5||o__Xanthomonadales--1:capture_phylum_counter=p__Proteobacteria--6:capture_species_counter=s__Achromobacter denitrificans--1||s__Achromobacter sp000757485--1||s__Acidovorax sp003058055--1||s__Rubrivivax sp001295905--2||s__Stenotrophomonas sp002329155--1:evalue_avg=2.953333333333333e-45:evalue_max=8.86e-45:evalue_min=4.67e-62:evalue_std=5.115323385020085e-45:evalue_sum=8.86e-45:gapopen_avg=0.0:gapopen_max=0.0:gapopen_min=0.0:gapopen_std=0.0:gapopen_sum=0.0:gtdb_class_counter=c__Gammaproteobacteria--9:gtdb_domain_counter=d__Bacteria--9:gtdb_family_counter=f__Burkholderiaceae--9:gtdb_genus_counter=g__Aquabacterium--1||g__Inhella--1||g__Mitsuaria--5||g__Roseateles--2:gtdb_order_counter=o__Burkholderiales--9:gtdb_phylum_counter=p__Proteobacteria--9:gtdb_species_counter=s__Aquabacterium lacunae--1||s__Inhella sp017302655--1||s__Mitsuaria chitosanitabida--1||s__Mitsuaria noduli--1||s__Mitsuaria sp001653795--1||s__Mitsuaria sp002761755--1||s__Mitsuaria sp900113225--1||s__Roseateles depolymerans--1||s__Roseateles terrae--1:heptad_counter=MCP-36H--15:lbd_counter=:lca_tree=f__Burkholderiaceae:length_avg=137.33333333333334:length_max=154.0:length_min=114.0:length_std=20.81665999466133:length_sum=412.0:mismatch_avg=37.0:mismatch_max=47.0:mismatch_min=28.0:mismatch_std=9.539392014169456:mismatch_sum=111.0:name=N1101951:qcovhsp_avg=99.7:qcovhsp_max=100.0:qcovhsp_min=99.1:qcovhsp_std=0.5196152422706665:qcovhsp_sum=299.1:qend_avg=137.33333333333334:qend_max=154.0:qend_min=114.0:qend_std=20.81665999466133:qend_sum=412.0:qstart_avg=1.0:qstart_max=1.0:qstart_min=1.0:qstart_std=0.0:qstart_sum=3.0:ref_name_counter=RS_GCF_004011805.1_protein.faa_NZ_RCHJ01000029.1_15@PF00015_full_PFAM.320.518--1||RS_GCF_004342485.1_protein.faa_NZ_SMBU01000002.1_61@PF00015_full_PFAM.179.355--1||RS_GCF_013363755.1_protein.faa_NZ_CP054840.1_2481@PF00015_full_PFAM.315.502--1:scovhsp_avg=73.30000000000001:scovhsp_max=82.4:scovhsp_min=64.8:scovhsp_std=8.815327560561778:scovhsp_sum=219.90000000000003:send_avg=146.66666666666666:send_max=164.0:send_min=115.0:send_std=27.465129406819354:send_sum=440.0:sstart_avg=10.333333333333334:sstart_max=21.0:sstart_min=2.0:sstart_std=9.71253485622231:sstart_sum=31.0],(((((7346c879-7eec-419e-89c7-3b620eff6fd1_6@MCPsignal.45.125:5e-09[&&NHX:Sample=rhiztom3:Type=capture:capture_class=c__Gammaproteobacteria:capture_domain=d__Bacteria:capture_family=f__Burkholderiaceae:capture_genus=g__Massilia:capture_order=o__Burkholderiales:capture_phylum=p__Proteobacteria:capture_species=s__Massilia aurea_A:heptad=MCP-36H],129722e8-fefe-470b-b8b0-958fdb0ab554_1@MCPsignal.24.156:5e-09[&&NHX:Sample=rhiztom3:Type=capture:besthit=64.7:bitscore=137.0:capture_class=c__Gammaproteobacteria:capture_domain=d__Bacteria:capture_family=f__Burkholderiaceae:capture_genus=g__Massilia:capture_order=o__Burkholderiales:capture_phylum=p__Proteobacteria:capture_species=s__Massilia aurea_A:evalue=2.39e-41:gapopen=1.0:heptad=MCP-36H:length=133.0:mismatch=46.0:qcovhsp=100.0:qend=132.0:qstart=1.0:ref_name=GB_GCA_005503085.1_protein.faa_SCOI01000006.1_222@PF00015_full_PFAM.311.496:scovhsp=71.9:send=152.0:sstart=20.0])0:1e-08[&&NHX:Sample_counter=rhiztom3--2:Type_counter=capture--2:besthit_avg=64.7:besthit_max=64.7:besthit_min=64.7:besthit_std=0:besthit_sum=64.7:bitscore_avg=137.0:bitscore_max=137.0:bitscore_min=137.0:bitscore_std=0:bitscore_sum=137.0:capture_class_counter=c__Gammaproteobacteria--2:capture_domain_counter=d__Bacteria--2:capture_family_counter=f__Burkholderiaceae--2:capture_genus_counter=g__Massilia--2:capture_order_counter=o__Burkholderiales--2:capture_phylum_counter=p__Proteobacteria--2:capture_species_counter=s__Massilia aurea_A--2:evalue_avg=2.39e-41:evalue_max=2.39e-41:evalue_min=2.39e-41:evalue_std=0:evalue_sum=2.39e-41:gapopen_avg=1.0:gapopen_max=1.0:gapopen_min=1.0:gapopen_std=0:gapopen_sum=1.0:gtdb_class_counter=:gtdb_domain_counter=:gtdb_family_counter=:gtdb_genus_counter=:gtdb_order_counter=:gtdb_phylum_counter=:gtdb_species_counter=:heptad_counter=MCP-36H--2:lbd_counter=:length_avg=133.0:length_max=133.0:length_min=133.0:length_std=0:length_sum=133.0:mismatch_avg=46.0:mismatch_max=46.0:mismatch_min=46.0:mismatch_std=0:mismatch_sum=46.0:name=N1101954:qcovhsp_avg=100.0:qcovhsp_max=100.0:qcovhsp_min=100.0:qcovhsp_std=0:qcovhsp_sum=100.0:qend_avg=132.0:qend_max=132.0:qend_min=132.0:qend_std=0:qend_sum=132.0:qstart_avg=1.0:qstart_max=1.0:qstart_min=1.0:qstart_std=0:qstart_sum=1.0:ref_name_counter=GB_GCA_005503085.1_protein.faa_SCOI01000006.1_222@PF00015_full_PFAM.311.496--1:scovhsp_avg=71.9:scovhsp_max=71.9:scovhsp_min=71.9:scovhsp_std=0:scovhsp_sum=71.9:send_avg=152.0:send_max=152.0:send_min=152.0:send_std=0:send_sum=152.0:sstart_avg=20.0:sstart_max=20.0:sstart_min=20.0:sstart_std=0:sstart_sum=20.0],9bedde33-e09d-4260-ae05-5bb04df7e87f_6@MCPsignal.23.66:0.337796[&&NHX:Sample=rhizpot1:Type=capture:capture_class=c__Clostridia:capture_domain=d__Bacteria:capture_family=f__Lachnospiraceae:capture_genus=g__Ventrimonas:capture_order=o__Lachnospirales:capture_phylum=p__Firmicutes_A:capture_species=s__Ventrimonas sp003669055:heptad=MCP-36H])0.696:0.0587486[&&NHX:Sample_counter=rhizpot1--1||rhiztom3--2:Type_counter=capture--3:besthit_avg=64.7:besthit_max=64.7:besthit_min=64.7:besthit_std=0:besthit_sum=64.7:bitscore_avg=137.0:bitscore_max=137.0:bitscore_min=137.0:bitscore_std=0:bitscore_sum=137.0:capture_class_counter=c__Clostridia--1||c__Gammaproteobacteria--2:capture_domain_counter=d__Bacteria--3:capture_family_counter=f__Burkholderiaceae--2||f__Lachnospiraceae--1:capture_genus_counter=g__Massilia--2||g__Ventrimonas--1:capture_order_counter=o__Burkholderiales--2||o__Lachnospirales--1:capture_phylum_counter=p__Firmicutes_A--1||p__Proteobacteria--2:capture_species_counter=s__Massilia aurea_A--2||s__Ventrimonas sp003669055--1:evalue_avg=2.39e-41:evalue_max=2.39e-41:evalue_min=2.39e-41:evalue_std=0:evalue_sum=2.39e-41:gapopen_avg=1.0:gapopen_max=1.0:gapopen_min=1.0:gapopen_std=0:gapopen_sum=1.0:gtdb_class_counter=:gtdb_domain_counter=:gtdb_family_counter=:gtdb_genus_counter=:gtdb_order_counter=:gtdb_phylum_counter=:gtdb_species_counter=:heptad_counter=MCP-36H--3:lbd_counter=:length_avg=133.0:length_max=133.0:length_min=133.0:length_std=0:length_sum=133.0:mismatch_avg=46.0:mismatch_max=46.0:mismatch_min=46.0:mismatch_std=0:mismatch_sum=46.0:name=N1101956:qcovhsp_avg=100.0:qcovhsp_max=100.0:qcovhsp_min=100.0:qcovhsp_std=0:qcovhsp_sum=100.0:qend_avg=132.0:qend_max=132.0:qend_min=132.0:qend_std=0:qend_sum=132.0:qstart_avg=1.0:qstart_max=1.0:qstart_min=1.0:qstart_std=0:qstart_sum=1.0:ref_name_counter=GB_GCA_005503085.1_protein.faa_SCOI01000006.1_222@PF00015_full_PFAM.311.496--1:scovhsp_avg=71.9:scovhsp_max=71.9:scovhsp_min=71.9:scovhsp_std=0:scovhsp_sum=71.9:send_avg=152.0:send_max=152.0:send_min=152.0:send_std=0:send_sum=152.0:sstart_avg=20.0:sstart_max=20.0:sstart_min=20.0:sstart_std=0:sstart_sum=20.0],GB_GCA_005503085.1_protein.faa_SCOI01000006.1_222@PF00015_full_PFAM.311.496:0.0777614[&&NHX:Type=GTDB:gtdb_class=c__Gammaproteobacteria:gtdb_domain=d__Bacteria:gtdb_family=f__Burkholderiaceae:gtdb_genus=g__Paucibacter_A:gtdb_order=o__Burkholderiales:gtdb_phylum=p__Proteobacteria:gtdb_species=s__Paucibacter_A sp005503085:heptad=MCP-36H:species=d__Bacteria_p__Proteobacteria_c__Gammaproteobacteria_o__Burkholderiales_f__Burkholderiaceae_g__Paucibacter_A_s__Paucibacter_A sp005503085])0.76:0.0462408[&&NHX:Sample_counter=rhizpot1--1||rhiztom3--2:Type_counter=GTDB--1||capture--3:besthit_avg=64.7:besthit_max=64.7:besthit_min=64.7:besthit_std=0:besthit_sum=64.7:bitscore_avg=137.0:bitscore_max=137.0:bitscore_min=137.0:bitscore_std=0:bitscore_sum=137.0:capture_class_counter=c__Clostridia--1||c__Gammaproteobacteria--2:capture_domain_counter=d__Bacteria--3:capture_family_counter=f__Burkholderiaceae--2||f__Lachnospiraceae--1:capture_genus_counter=g__Massilia--2||g__Ventrimonas--1:capture_order_counter=o__Burkholderiales--2||o__Lachnospirales--1:capture_phylum_counter=p__Firmicutes_A--1||p__Proteobacteria--2:capture_species_counter=s__Massilia aurea_A--2||s__Ventrimonas sp003669055--1:evalue_avg=2.39e-41:evalue_max=2.39e-41:evalue_min=2.39e-41:evalue_std=0:evalue_sum=2.39e-41:gapopen_avg=1.0:gapopen_max=1.0:gapopen_min=1.0:gapopen_std=0:gapopen_sum=1.0:gtdb_class_counter=c__Gammaproteobacteria--1:gtdb_domain_counter=d__Bacteria--1:gtdb_family_counter=f__Burkholderiaceae--1:gtdb_genus_counter=g__Paucibacter_A--1:gtdb_order_counter=o__Burkholderiales--1:gtdb_phylum_counter=p__Proteobacteria--1:gtdb_species_counter=s__Paucibacter_A sp005503085--1:heptad_counter=MCP-36H--4:lbd_counter=:lca_tree=s__Paucibacter_A sp005503085:length_avg=133.0:length_max=133.0:length_min=133.0:length_std=0:length_sum=133.0:mismatch_avg=46.0:mismatch_max=46.0:mismatch_min=46.0:mismatch_std=0:mismatch_sum=46.0:name=N1101958:qcovhsp_avg=100.0:qcovhsp_max=100.0:qcovhsp_min=100.0:qcovhsp_std=0:qcovhsp_sum=100.0:qend_avg=132.0:qend_max=132.0:qend_min=132.0:qend_std=0:qend_sum=132.0:qstart_avg=1.0:qstart_max=1.0:qstart_min=1.0:qstart_std=0:qstart_sum=1.0:ref_name_counter=GB_GCA_005503085.1_protein.faa_SCOI01000006.1_222@PF00015_full_PFAM.311.496--1:scovhsp_avg=71.9:scovhsp_max=71.9:scovhsp_min=71.9:scovhsp_std=0:scovhsp_sum=71.9:send_avg=152.0:send_max=152.0:send_min=152.0:send_std=0:send_sum=152.0:sstart_avg=20.0:sstart_max=20.0:sstart_min=20.0:sstart_std=0:sstart_sum=20.0],(660c307b-d9fd-4e71-9bbe-23beb490886d_3@MCPsignal.20.73:7e-09[&&NHX:Sample=rhiztom3:Type=capture:capture_class=c__Gammaproteobacteria:capture_domain=d__Bacteria:capture_family=f__Burkholderiaceae:capture_genus=g__Hydrogenophaga:capture_order=o__Burkholderiales:capture_phylum=p__Proteobacteria:capture_species=s__Hydrogenophaga pseudoflava:heptad=MCP-36H],a5d7ae7f-f043-4c6f-b2b6-a9512c597d8e_5@MCPsignal.347.401:0.0515791[&&NHX:Sample=rhiztom2:Type=capture:capture_class=c__Bdellovibrionia:capture_domain=d__Bacteria:capture_family=f__Bdellovibrionaceae:capture_genus=g__Bdellovibrio:capture_order=o__Bdellovibrionales:capture_phylum=p__Bdellovibrionota:capture_species=s__Bdellovibrio bacteriovorus:heptad=MCP-36H])0.881:0.342416[&&NHX:Sample_counter=rhiztom2--1||rhiztom3--1:Type_counter=capture--2:capture_class_counter=c__Bdellovibrionia--1||c__Gammaproteobacteria--1:capture_domain_counter=d__Bacteria--2:capture_family_counter=f__Bdellovibrionaceae--1||f__Burkholderiaceae--1:capture_genus_counter=g__Bdellovibrio--1||g__Hydrogenophaga--1:capture_order_counter=o__Bdellovibrionales--1||o__Burkholderiales--1:capture_phylum_counter=p__Bdellovibrionota--1||p__Proteobacteria--1:capture_species_counter=s__Bdellovibrio bacteriovorus--1||s__Hydrogenophaga pseudoflava--1:gtdb_class_counter=:gtdb_domain_counter=:gtdb_family_counter=:gtdb_genus_counter=:gtdb_order_counter=:gtdb_phylum_counter=:gtdb_species_counter=:heptad_counter=MCP-36H--2:lbd_counter=:name=N1101961:ref_name_counter=])0.155:0.035324[&&NHX:Sample_counter=rhizpot1--1||rhiztom2--1||rhiztom3--3:Type_counter=GTDB--1||capture--5:besthit_avg=64.7:besthit_max=64.7:besthit_min=64.7:besthit_std=0:besthit_sum=64.7:bitscore_avg=137.0:bitscore_max=137.0:bitscore_min=137.0:bitscore_std=0:bitscore_sum=137.0:capture_class_counter=c__Bdellovibrionia--1||c__Clostridia--1||c__Gammaproteobacteria--3:capture_domain_counter=d__Bacteria--5:capture_family_counter=f__Bdellovibrionaceae--1||f__Burkholderiaceae--3||f__Lachnospiraceae--1:capture_genus_counter=g__Bdellovibrio--1||g__Hydrogenophaga--1||g__Massilia--2||g__Ventrimonas--1:capture_order_counter=o__Bdellovibrionales--1||o__Burkholderiales--3||o__Lachnospirales--1:capture_phylum_counter=p__Bdellovibrionota--1||p__Firmicutes_A--1||p__Proteobacteria--3:capture_species_counter=s__Bdellovibrio bacteriovorus--1||s__Hydrogenophaga pseudoflava--1||s__Massilia aurea_A--2||s__Ventrimonas sp003669055--1:evalue_avg=2.39e-41:evalue_max=2.39e-41:evalue_min=2.39e-41:evalue_std=0:evalue_sum=2.39e-41:gapopen_avg=1.0:gapopen_max=1.0:gapopen_min=1.0:gapopen_std=0:gapopen_sum=1.0:gtdb_class_counter=c__Gammaproteobacteria--1:gtdb_domain_counter=d__Bacteria--1:gtdb_family_counter=f__Burkholderiaceae--1:gtdb_genus_counter=g__Paucibacter_A--1:gtdb_order_counter=o__Burkholderiales--1:gtdb_phylum_counter=p__Proteobacteria--1:gtdb_species_counter=s__Paucibacter_A sp005503085--1:heptad_counter=MCP-36H--6:lbd_counter=:lca_tree=s__Paucibacter_A sp005503085:length_avg=133.0:length_max=133.0:length_min=133.0:length_std=0:length_sum=133.0:mismatch_avg=46.0:mismatch_max=46.0:mismatch_min=46.0:mismatch_std=0:mismatch_sum=46.0:name=N1101962:qcovhsp_avg=100.0:qcovhsp_max=100.0:qcovhsp_min=100.0:qcovhsp_std=0:qcovhsp_sum=100.0:qend_avg=132.0:qend_max=132.0:qend_min=132.0:qend_std=0:qend_sum=132.0:qstart_avg=1.0:qstart_max=1.0:qstart_min=1.0:qstart_std=0:qstart_sum=1.0:ref_name_counter=GB_GCA_005503085.1_protein.faa_SCOI01000006.1_222@PF00015_full_PFAM.311.496--1:scovhsp_avg=71.9:scovhsp_max=71.9:scovhsp_min=71.9:scovhsp_std=0:scovhsp_sum=71.9:send_avg=152.0:send_max=152.0:send_min=152.0:send_std=0:send_sum=152.0:sstart_avg=20.0:sstart_max=20.0:sstart_min=20.0:sstart_std=0:sstart_sum=20.0],(RS_GCF_008329985.2_protein.faa_NZ_CP038437.2_2742@PF00015_full_PFAM.324.511:0.245012[&&NHX:Type=GTDB:gtdb_class=c__Gammaproteobacteria:gtdb_domain=d__Bacteria:gtdb_family=f__Halomonadaceae:gtdb_genus=g__Halomonas:gtdb_order=o__Pseudomonadales:gtdb_phylum=p__Proteobacteria:gtdb_species=s__Halomonas sp008329985:heptad=MCP-36H:species=d__Bacteria_p__Proteobacteria_c__Gammaproteobacteria_o__Pseudomonadales_f__Halomonadaceae_g__Halomonas_s__Halomonas sp008329985],2feb311d-1b0c-490b-9de5-56cf1da91983_4@MCPsignal.31.62:0.120851[&&NHX:Sample=rhizpot1:Type=capture:capture_class=c__Gammaproteobacteria:capture_domain=d__Bacteria:capture_family=f__Enterobacteriaceae:capture_genus=g__Pantoea:capture_order=o__Enterobacterales:capture_phylum=p__Proteobacteria:capture_species=s__Pantoea agglomerans:heptad=MCP-36H])0.795:0.108352[&&NHX:Sample_counter=rhizpot1--1:Type_counter=GTDB--1||capture--1:capture_class_counter=c__Gammaproteobacteria--1:capture_domain_counter=d__Bacteria--1:capture_family_counter=f__Enterobacteriaceae--1:capture_genus_counter=g__Pantoea--1:capture_order_counter=o__Enterobacterales--1:capture_phylum_counter=p__Proteobacteria--1:capture_species_counter=s__Pantoea agglomerans--1:gtdb_class_counter=c__Gammaproteobacteria--1:gtdb_domain_counter=d__Bacteria--1:gtdb_family_counter=f__Halomonadaceae--1:gtdb_genus_counter=g__Halomonas--1:gtdb_order_counter=o__Pseudomonadales--1:gtdb_phylum_counter=p__Proteobacteria--1:gtdb_species_counter=s__Halomonas sp008329985--1:heptad_counter=MCP-36H--2:lbd_counter=:lca_tree=s__Halomonas sp008329985:name=N1101965:ref_name_counter=])0.911:0.0706491[&&NHX:Sample_counter=rhizpot1--2||rhiztom2--1||rhiztom3--3:Type_counter=GTDB--2||capture--6:besthit_avg=64.7:besthit_max=64.7:besthit_min=64.7:besthit_std=0:besthit_sum=64.7:bitscore_avg=137.0:bitscore_max=137.0:bitscore_min=137.0:bitscore_std=0:bitscore_sum=137.0:capture_class_counter=c__Bdellovibrionia--1||c__Clostridia--1||c__Gammaproteobacteria--4:capture_domain_counter=d__Bacteria--6:capture_family_counter=f__Bdellovibrionaceae--1||f__Burkholderiaceae--3||f__Enterobacteriaceae--1||f__Lachnospiraceae--1:capture_genus_counter=g__Bdellovibrio--1||g__Hydrogenophaga--1||g__Massilia--2||g__Pantoea--1||g__Ventrimonas--1:capture_order_counter=o__Bdellovibrionales--1||o__Burkholderiales--3||o__Enterobacterales--1||o__Lachnospirales--1:capture_phylum_counter=p__Bdellovibrionota--1||p__Firmicutes_A--1||p__Proteobacteria--4:capture_species_counter=s__Bdellovibrio bacteriovorus--1||s__Hydrogenophaga pseudoflava--1||s__Massilia aurea_A--2||s__Pantoea agglomerans--1||s__Ventrimonas sp003669055--1:evalue_avg=2.39e-41:evalue_max=2.39e-41:evalue_min=2.39e-41:evalue_std=0:evalue_sum=2.39e-41:gapopen_avg=1.0:gapopen_max=1.0:gapopen_min=1.0:gapopen_std=0:gapopen_sum=1.0:gtdb_class_counter=c__Gammaproteobacteria--2:gtdb_domain_counter=d__Bacteria--2:gtdb_family_counter=f__Burkholderiaceae--1||f__Halomonadaceae--1:gtdb_genus_counter=g__Halomonas--1||g__Paucibacter_A--1:gtdb_order_counter=o__Burkholderiales--1||o__Pseudomonadales--1:gtdb_phylum_counter=p__Proteobacteria--2:gtdb_species_counter=s__Halomonas sp008329985--1||s__Paucibacter_A sp005503085--1:heptad_counter=MCP-36H--8:lbd_counter=:lca_tree=c__Gammaproteobacteria:length_avg=133.0:length_max=133.0:length_min=133.0:length_std=0:length_sum=133.0:mismatch_avg=46.0:mismatch_max=46.0:mismatch_min=46.0:mismatch_std=0:mismatch_sum=46.0:name=N1101966:qcovhsp_avg=100.0:qcovhsp_max=100.0:qcovhsp_min=100.0:qcovhsp_std=0:qcovhsp_sum=100.0:qend_avg=132.0:qend_max=132.0:qend_min=132.0:qend_std=0:qend_sum=132.0:qstart_avg=1.0:qstart_max=1.0:qstart_min=1.0:qstart_std=0:qstart_sum=1.0:ref_name_counter=GB_GCA_005503085.1_protein.faa_SCOI01000006.1_222@PF00015_full_PFAM.311.496--1:scovhsp_avg=71.9:scovhsp_max=71.9:scovhsp_min=71.9:scovhsp_std=0:scovhsp_sum=71.9:send_avg=152.0:send_max=152.0:send_min=152.0:send_std=0:send_sum=152.0:sstart_avg=20.0:sstart_max=20.0:sstart_min=20.0:sstart_std=0:sstart_sum=20.0])0.804:0.0227354[&&NHX:Sample_counter=rhizpot1--3||rhizpot2--1||rhizpot3--3||rhiztom1--1||rhiztom2--1||rhiztom3--3:Type_counter=GTDB--11||capture--12:besthit_avg=71.15:besthit_max=75.4:besthit_min=64.7:besthit_std=5.073131840063558:besthit_sum=284.6:bitscore_avg=165.25:bitscore_max=190.0:bitscore_min=137.0:bitscore_std=28.721362548922826:bitscore_sum=661.0:capture_class_counter=c__Bdellovibrionia--1||c__Clostridia--1||c__Gammaproteobacteria--10:capture_domain_counter=d__Bacteria--12:capture_family_counter=f__Bdellovibrionaceae--1||f__Burkholderiaceae--8||f__Enterobacteriaceae--1||f__Lachnospiraceae--1||f__Xanthomonadaceae--1:capture_genus_counter=g__Achromobacter--2||g__Acidovorax--1||g__Bdellovibrio--1||g__Hydrogenophaga--1||g__Massilia--2||g__Pantoea--1||g__Rubrivivax--2||g__Stenotrophomonas--1||g__Ventrimonas--1:capture_order_counter=o__Bdellovibrionales--1||o__Burkholderiales--8||o__Enterobacterales--1||o__Lachnospirales--1||o__Xanthomonadales--1:capture_phylum_counter=p__Bdellovibrionota--1||p__Firmicutes_A--1||p__Proteobacteria--10:capture_species_counter=s__Achromobacter denitrificans--1||s__Achromobacter sp000757485--1||s__Acidovorax sp003058055--1||s__Bdellovibrio bacteriovorus--1||s__Hydrogenophaga pseudoflava--1||s__Massilia aurea_A--2||s__Pantoea agglomerans--1||s__Rubrivivax sp001295905--2||s__Stenotrophomonas sp002329155--1||s__Ventrimonas sp003669055--1:evalue_avg=5.977215e-42:evalue_max=2.39e-41:evalue_min=4.67e-62:evalue_std=1.1948524063312868e-41:evalue_sum=2.390886e-41:gapopen_avg=0.25:gapopen_max=1.0:gapopen_min=0.0:gapopen_std=0.5:gapopen_sum=1.0:gtdb_class_counter=c__Gammaproteobacteria--11:gtdb_domain_counter=d__Bacteria--11:gtdb_family_counter=f__Burkholderiaceae--10||f__Halomonadaceae--1:gtdb_genus_counter=g__Aquabacterium--1||g__Halomonas--1||g__Inhella--1||g__Mitsuaria--5||g__Paucibacter_A--1||g__Roseateles--2:gtdb_order_counter=o__Burkholderiales--10||o__Pseudomonadales--1:gtdb_phylum_counter=p__Proteobacteria--11:gtdb_species_counter=s__Aquabacterium lacunae--1||s__Halomonas sp008329985--1||s__Inhella sp017302655--1||s__Mitsuaria chitosanitabida--1||s__Mitsuaria noduli--1||s__Mitsuaria sp001653795--1||s__Mitsuaria sp002761755--1||s__Mitsuaria sp900113225--1||s__Paucibacter_A sp005503085--1||s__Roseateles depolymerans--1||s__Roseateles terrae--1:heptad_counter=MCP-36H--23:lbd_counter=:lca_tree=f__Burkholderiaceae:length_avg=136.25:length_max=154.0:length_min=114.0:length_std=17.134273644754636:length_sum=545.0:mismatch_avg=39.25:mismatch_max=47.0:mismatch_min=28.0:mismatch_std=8.99536917900909:mismatch_sum=157.0:name=N1101967:qcovhsp_avg=99.775:qcovhsp_max=100.0:qcovhsp_min=99.1:qcovhsp_std=0.45000000000000284:qcovhsp_sum=399.1:qend_avg=136.0:qend_max=154.0:qend_min=114.0:qend_std=17.204650534085253:qend_sum=544.0:qstart_avg=1.0:qstart_max=1.0:qstart_min=1.0:qstart_std=0.0:qstart_sum=4.0:ref_name_counter=GB_GCA_005503085.1_protein.faa_SCOI01000006.1_222@PF00015_full_PFAM.311.496--1||RS_GCF_004011805.1_protein.faa_NZ_RCHJ01000029.1_15@PF00015_full_PFAM.320.518--1||RS_GCF_004342485.1_protein.faa_NZ_SMBU01000002.1_61@PF00015_full_PFAM.179.355--1||RS_GCF_013363755.1_protein.faa_NZ_CP054840.1_2481@PF00015_full_PFAM.315.502--1:scovhsp_avg=72.95:scovhsp_max=82.4:scovhsp_min=64.8:scovhsp_std=7.231643427787816:scovhsp_sum=291.8:send_avg=148.0:send_max=164.0:send_min=115.0:send_std=22.58317958127243:send_sum=592.0:sstart_avg=12.75:sstart_max=21.0:sstart_min=2.0:sstart_std=9.287087810503355:sstart_sum=51.0],((((((RS_GCF_006716905.1_protein.faa_NZ_VFPV01000004.1_276@PF00015_full_PFAM.333.511:0.00949271[&&NHX:Type=GTDB:gtdb_class=c__Gammaproteobacteria:gtdb_domain=d__Bacteria:gtdb_family=f__Burkholderiaceae:gtdb_genus=g__Acidovorax:gtdb_order=o__Burkholderiales:gtdb_phylum=p__Proteobacteria:gtdb_species=s__Acidovorax temperans:heptad=MCP-36H:species=d__Bacteria_p__Proteobacteria_c__Gammaproteobacteria_o__Burkholderiales_f__Burkholderiaceae_g__Acidovorax_s__Acidovorax temperans],9b8f522f-5b7a-4862-a384-39ebd94ebdb6_5@MCPsignal.205.342:9e-09[&&NHX:Sample=rhiztom2:Type=capture:besthit=75.7:bitscore=170.0:capture_class=c__Gammaproteobacteria:capture_domain=d__Bacteria:capture_family=f__Burkholderiaceae:capture_genus=g__Kinneretia:capture_order=o__Burkholderiales:capture_phylum=p__Proteobacteria:capture_species=s__Kinneretia sp015657635:evalue=1.65e-54:gapopen=0.0:heptad=MCP-36H:length=136.0:mismatch=33.0:qcovhsp=99.3:qend=136.0:qstart=1.0:ref_name=RS_GCF_002116905.1_protein.faa_NZ_CP015118.1_2406@PF00015_full_PFAM.326.507:scovhsp=75.1:send=143.0:sstart=8.0])0.974:0.0716975[&&NHX:Sample_counter=rhiztom2--1:Type_counter=GTDB--1||capture--1:besthit_avg=75.7:besthit_max=75.7:besthit_min=75.7:besthit_std=0:besthit_sum=75.7:bitscore_avg=170.0:bitscore_max=170.0:bitscore_min=170.0:bitscore_std=0:bitscore_sum=170.0:capture_class_counter=c__Gammaproteobacteria--1:capture_domain_counter=d__Bacteria--1:capture_family_counter=f__Burkholderiaceae--1:capture_genus_counter=g__Kinneretia--1:capture_order_counter=o__Burkholderiales--1:capture_phylum_counter=p__Proteobacteria--1:capture_species_counter=s__Kinneretia sp015657635--1:evalue_avg=1.65e-54:evalue_max=1.65e-54:evalue_min=1.65e-54:evalue_std=0:evalue_sum=1.65e-54:gapopen_avg=0.0:gapopen_max=0.0:gapopen_min=0.0:gapopen_std=0:gapopen_sum=0.0:gtdb_class_counter=c__Gammaproteobacteria--1:gtdb_domain_counter=d__Bacteria--1:gtdb_family_counter=f__Burkholderiaceae--1:gtdb_genus_counter=g__Acidovorax--1:gtdb_order_counter=o__Burkholderiales--1:gtdb_phylum_counter=p__Proteobacteria--1:gtdb_species_counter=s__Acidovorax temperans--1:heptad_counter=MCP-36H--2:lbd_counter=:lca_tree=s__Acidovorax temperans:length_avg=136.0:length_max=136.0:length_min=136.0:length_std=0:length_sum=136.0:mismatch_avg=33.0:mismatch_max=33.0:mismatch_min=33.0:mismatch_std=0:mismatch_sum=33.0:name=N1101970:qcovhsp_avg=99.3:qcovhsp_max=99.3:qcovhsp_min=99.3:qcovhsp_std=0:qcovhsp_sum=99.3:qend_avg=136.0:qend_max=136.0:qend_min=136.0:qend_std=0:qend_sum=136.0:qstart_avg=1.0:qstart_max=1.0:qstart_min=1.0:qstart_std=0:qstart_sum=1.0:ref_name_counter=RS_GCF_002116905.1_protein.faa_NZ_CP015118.1_2406@PF00015_full_PFAM.326.507--1:scovhsp_avg=75.1:scovhsp_max=75.1:scovhsp_min=75.1:scovhsp_std=0:scovhsp_sum=75.1:send_avg=143.0:send_max=143.0:send_min=143.0:send_std=0:send_sum=143.0:sstart_avg=8.0:sstart_max=8.0:sstart_min=8.0:sstart_std=0:sstart_sum=8.0],(RS_GCF_014489595.1_protein.faa_NZ_CP060790.1_3054@PF00015_full_PFAM.318.506:0.0647165[&&NHX:Type=GTDB:gtdb_class=c__Gammaproteobacteria:gtdb_domain=d__Bacteria:gtdb_family=f__Burkholderiaceae:gtdb_genus=g__Acidovorax_F:gtdb_order=o__Burkholderiales:gtdb_phylum=p__Proteobacteria:gtdb_species=s__Acidovorax_F monticola:heptad=MCP-36H:species=d__Bacteria_p__Proteobacteria_c__Gammaproteobacteria_o__Burkholderiales_f__Burkholderiaceae_g__Acidovorax_F_s__Acidovorax_F monticola],((RS_GCF_003337425.1_protein.faa_NZ_QPJU01000002.1_142@PF00015_full_PFAM.335.511:0.0218062[&&NHX:Type=GTDB:gtdb_class=c__Gammaproteobacteria:gtdb_domain=d__Bacteria:gtdb_family=f__Burkholderiaceae:gtdb_genus=g__Extensimonas:gtdb_order=o__Burkholderiales:gtdb_phylum=p__Proteobacteria:gtdb_species=s__Extensimonas vulgaris:heptad=MCP-36H:species=d__Bacteria_p__Proteobacteria_c__Gammaproteobacteria_o__Burkholderiales_f__Burkholderiaceae_g__Extensimonas_s__Extensimonas vulgaris],RS_GCF_007655255.1_protein.faa_NZ_VMYE01000006.1_26@PF00015_full_PFAM.335.509:0.0129378[&&NHX:Type=GTDB:gtdb_class=c__Gammaproteobacteria:gtdb_domain=d__Bacteria:gtdb_family=f__Burkholderiaceae:gtdb_genus=g__Extensimonas:gtdb_order=o__Burkholderiales:gtdb_phylum=p__Proteobacteria:gtdb_species=s__Extensimonas perlucida:heptad=MCP-36H:species=d__Bacteria_p__Proteobacteria_c__Gammaproteobacteria_o__Burkholderiales_f__Burkholderiaceae_g__Extensimonas_s__Extensimonas perlucida])1:0.104262[&&NHX:Sample_counter=:Type_counter=GTDB--2:capture_class_counter=:capture_domain_counter=:capture_family_counter=:capture_genus_counter=:capture_order_counter=:capture_phylum_counter=:capture_species_counter=:evoltype=D:gtdb_class_counter=c__Gammaproteobacteria--2:gtdb_domain_counter=d__Bacteria--2:gtdb_family_counter=f__Burkholderiaceae--2:gtdb_genus_counter=g__Extensimonas--2:gtdb_order_counter=o__Burkholderiales--2:gtdb_phylum_counter=p__Proteobacteria--2:gtdb_species_counter=s__Extensimonas perlucida--1||s__Extensimonas vulgaris--1:heptad_counter=MCP-36H--2:lbd_counter=:lca=d__Bacteria:lca_tree=g__Extensimonas:name=N1101974:ref_name_counter=],(GB_GCA_001464865.1_protein.faa_LNEG01000205.1_11@PF00015_full_PFAM.319.501:5e-09[&&NHX:Type=GTDB:gtdb_class=c__Gammaproteobacteria:gtdb_domain=d__Bacteria:gtdb_family=f__Burkholderiaceae:gtdb_genus=g__Acidovorax:gtdb_order=o__Burkholderiales:gtdb_phylum=p__Proteobacteria:gtdb_species=s__Acidovorax sp001464865:heptad=MCP-36H:species=d__Bacteria_p__Proteobacteria_c__Gammaproteobacteria_o__Burkholderiales_f__Burkholderiaceae_g__Acidovorax_s__Acidovorax sp001464865],(RS_GCF_002797445.1_protein.faa_NZ_PGEP01000001.1_4338@PF00015_full_PFAM.320.508:0.0417238[&&NHX:Type=GTDB:gtdb_class=c__Gammaproteobacteria:gtdb_domain=d__Bacteria:gtdb_family=f__Burkholderiaceae:gtdb_genus=g__Acidovorax:gtdb_order=o__Burkholderiales:gtdb_phylum=p__Proteobacteria:gtdb_species=s__Acidovorax sp002797445:heptad=MCP-36H:species=d__Bacteria_p__Proteobacteria_c__Gammaproteobacteria_o__Burkholderiales_f__Burkholderiaceae_g__Acidovorax_s__Acidovorax sp002797445],RS_GCF_001714725.1_protein.faa_NZ_CP016447.1_1722@PF00015_full_PFAM.320.504:0.00278686[&&NHX:Type=GTDB:gtdb_class=c__Gammaproteobacteria:gtdb_domain=d__Bacteria:gtdb_family=f__Burkholderiaceae:gtdb_genus=g__Acidovorax:gtdb_order=o__Burkholderiales:gtdb_phylum=p__Proteobacteria:gtdb_species=s__Acidovorax sp001714725:heptad=MCP-36H:species=d__Bacteria_p__Proteobacteria_c__Gammaproteobacteria_o__Burkholderiales_f__Burkholderiaceae_g__Acidovorax_s__Acidovorax sp001714725])0.533:0.0154766[&&NHX:Sample_counter=:Type_counter=GTDB--2:capture_class_counter=:capture_domain_counter=:capture_family_counter=:capture_genus_counter=:capture_order_counter=:capture_phylum_counter=:capture_species_counter=:evoltype=D:gtdb_class_counter=c__Gammaproteobacteria--2:gtdb_domain_counter=d__Bacteria--2:gtdb_family_counter=f__Burkholderiaceae--2:gtdb_genus_counter=g__Acidovorax--2:gtdb_order_counter=o__Burkholderiales--2:gtdb_phylum_counter=p__Proteobacteria--2:gtdb_species_counter=s__Acidovorax sp001714725--1||s__Acidovorax sp002797445--1:heptad_counter=MCP-36H--2:lbd_counter=:lca=d__Bacteria:lca_tree=g__Acidovorax:name=N1101978:ref_name_counter=])0.996:0.117227[&&NHX:Sample_counter=:Type_counter=GTDB--3:capture_class_counter=:capture_domain_counter=:capture_family_counter=:capture_genus_counter=:capture_order_counter=:capture_phylum_counter=:capture_species_counter=:evoltype=D:gtdb_class_counter=c__Gammaproteobacteria--3:gtdb_domain_counter=d__Bacteria--3:gtdb_family_counter=f__Burkholderiaceae--3:gtdb_genus_counter=g__Acidovorax--3:gtdb_order_counter=o__Burkholderiales--3:gtdb_phylum_counter=p__Proteobacteria--3:gtdb_species_counter=s__Acidovorax sp001464865--1||s__Acidovorax sp001714725--1||s__Acidovorax sp002797445--1:heptad_counter=MCP-36H--3:lbd_counter=:lca=d__Bacteria:lca_tree=g__Acidovorax:name=N1101979:ref_name_counter=])0.496:0.0206118[&&NHX:Sample_counter=:Type_counter=GTDB--5:capture_class_counter=:capture_domain_counter=:capture_family_counter=:capture_genus_counter=:capture_order_counter=:capture_phylum_counter=:capture_species_counter=:evoltype=D:gtdb_class_counter=c__Gammaproteobacteria--5:gtdb_domain_counter=d__Bacteria--5:gtdb_family_counter=f__Burkholderiaceae--5:gtdb_genus_counter=g__Acidovorax--3||g__Extensimonas--2:gtdb_order_counter=o__Burkholderiales--5:gtdb_phylum_counter=p__Proteobacteria--5:gtdb_species_counter=s__Acidovorax sp001464865--1||s__Acidovorax sp001714725--1||s__Acidovorax sp002797445--1||s__Extensimonas perlucida--1||s__Extensimonas vulgaris--1:heptad_counter=MCP-36H--5:lbd_counter=:lca=d__Bacteria:lca_tree=f__Burkholderiaceae:name=N1101980:ref_name_counter=])0.759:0.038191[&&NHX:Sample_counter=:Type_counter=GTDB--6:capture_class_counter=:capture_domain_counter=:capture_family_counter=:capture_genus_counter=:capture_order_counter=:capture_phylum_counter=:capture_species_counter=:evoltype=D:gtdb_class_counter=c__Gammaproteobacteria--6:gtdb_domain_counter=d__Bacteria--6:gtdb_family_counter=f__Burkholderiaceae--6:gtdb_genus_counter=g__Acidovorax--3||g__Acidovorax_F--1||g__Extensimonas--2:gtdb_order_counter=o__Burkholderiales--6:gtdb_phylum_counter=p__Proteobacteria--6:gtdb_species_counter=s__Acidovorax sp001464865--1||s__Acidovorax sp001714725--1||s__Acidovorax sp002797445--1||s__Acidovorax_F monticola--1||s__Extensimonas perlucida--1||s__Extensimonas vulgaris--1:heptad_counter=MCP-36H--6:lbd_counter=:lca=d__Bacteria:lca_tree=f__Burkholderiaceae:name=N1101981:ref_name_counter=])0.259:0.0507784[&&NHX:Sample_counter=rhiztom2--1:Type_counter=GTDB--7||capture--1:besthit_avg=75.7:besthit_max=75.7:besthit_min=75.7:besthit_std=0:besthit_sum=75.7:bitscore_avg=170.0:bitscore_max=170.0:bitscore_min=170.0:bitscore_std=0:bitscore_sum=170.0:capture_class_counter=c__Gammaproteobacteria--1:capture_domain_counter=d__Bacteria--1:capture_family_counter=f__Burkholderiaceae--1:capture_genus_counter=g__Kinneretia--1:capture_order_counter=o__Burkholderiales--1:capture_phylum_counter=p__Proteobacteria--1:capture_species_counter=s__Kinneretia sp015657635--1:evalue_avg=1.65e-54:evalue_max=1.65e-54:evalue_min=1.65e-54:evalue_std=0:evalue_sum=1.65e-54:gapopen_avg=0.0:gapopen_max=0.0:gapopen_min=0.0:gapopen_std=0:gapopen_sum=0.0:gtdb_class_counter=c__Gammaproteobacteria--7:gtdb_domain_counter=d__Bacteria--7:gtdb_family_counter=f__Burkholderiaceae--7:gtdb_genus_counter=g__Acidovorax--4||g__Acidovorax_F--1||g__Extensimonas--2:gtdb_order_counter=o__Burkholderiales--7:gtdb_phylum_counter=p__Proteobacteria--7:gtdb_species_counter=s__Acidovorax sp001464865--1||s__Acidovorax sp001714725--1||s__Acidovorax sp002797445--1||s__Acidovorax temperans--1||s__Acidovorax_F monticola--1||s__Extensimonas perlucida--1||s__Extensimonas vulgaris--1:heptad_counter=MCP-36H--8:lbd_counter=:lca_tree=f__Burkholderiaceae:length_avg=136.0:length_max=136.0:length_min=136.0:length_std=0:length_sum=136.0:mismatch_avg=33.0:mismatch_max=33.0:mismatch_min=33.0:mismatch_std=0:mismatch_sum=33.0:name=N1101982:qcovhsp_avg=99.3:qcovhsp_max=99.3:qcovhsp_min=99.3:qcovhsp_std=0:qcovhsp_sum=99.3:qend_avg=136.0:qend_max=136.0:qend_min=136.0:qend_std=0:qend_sum=136.0:qstart_avg=1.0:qstart_max=1.0:qstart_min=1.0:qstart_std=0:qstart_sum=1.0:ref_name_counter=RS_GCF_002116905.1_protein.faa_NZ_CP015118.1_2406@PF00015_full_PFAM.326.507--1:scovhsp_avg=75.1:scovhsp_max=75.1:scovhsp_min=75.1:scovhsp_std=0:scovhsp_sum=75.1:send_avg=143.0:send_max=143.0:send_min=143.0:send_std=0:send_sum=143.0:sstart_avg=8.0:sstart_max=8.0:sstart_min=8.0:sstart_std=0:sstart_sum=8.0],a3521319-63cd-4f62-bbde-eaacd3291f71_3@MCPsignal.32.105:0.184193[&&NHX:Sample=rhiztom1:Type=capture:capture_class=c__Gammaproteobacteria:capture_domain=d__Bacteria:capture_family=f__Burkholderiaceae:capture_genus=g__Noviherbaspirillum_A:capture_order=o__Burkholderiales:capture_phylum=p__Proteobacteria:capture_species=s__Noviherbaspirillum_A soli:heptad=MCP-36H])0:1.3e-08[&&NHX:Sample_counter=rhiztom1--1||rhiztom2--1:Type_counter=GTDB--7||capture--2:besthit_avg=75.7:besthit_max=75.7:besthit_min=75.7:besthit_std=0:besthit_sum=75.7:bitscore_avg=170.0:bitscore_max=170.0:bitscore_min=170.0:bitscore_std=0:bitscore_sum=170.0:capture_class_counter=c__Gammaproteobacteria--2:capture_domain_counter=d__Bacteria--2:capture_family_counter=f__Burkholderiaceae--2:capture_genus_counter=g__Kinneretia--1||g__Noviherbaspirillum_A--1:capture_order_counter=o__Burkholderiales--2:capture_phylum_counter=p__Proteobacteria--2:capture_species_counter=s__Kinneretia sp015657635--1||s__Noviherbaspirillum_A soli--1:evalue_avg=1.65e-54:evalue_max=1.65e-54:evalue_min=1.65e-54:evalue_std=0:evalue_sum=1.65e-54:gapopen_avg=0.0:gapopen_max=0.0:gapopen_min=0.0:gapopen_std=0:gapopen_sum=0.0:gtdb_class_counter=c__Gammaproteobacteria--7:gtdb_domain_counter=d__Bacteria--7:gtdb_family_counter=f__Burkholderiaceae--7:gtdb_genus_counter=g__Acidovorax--4||g__Acidovorax_F--1||g__Extensimonas--2:gtdb_order_counter=o__Burkholderiales--7:gtdb_phylum_counter=p__Proteobacteria--7:gtdb_species_counter=s__Acidovorax sp001464865--1||s__Acidovorax sp001714725--1||s__Acidovorax sp002797445--1||s__Acidovorax temperans--1||s__Acidovorax_F monticola--1||s__Extensimonas perlucida--1||s__Extensimonas vulgaris--1:heptad_counter=MCP-36H--9:lbd_counter=:lca_tree=f__Burkholderiaceae:length_avg=136.0:length_max=136.0:length_min=136.0:length_std=0:length_sum=136.0:mismatch_avg=33.0:mismatch_max=33.0:mismatch_min=33.0:mismatch_std=0:mismatch_sum=33.0:name=N1101984:qcovhsp_avg=99.3:qcovhsp_max=99.3:qcovhsp_min=99.3:qcovhsp_std=0:qcovhsp_sum=99.3:qend_avg=136.0:qend_max=136.0:qend_min=136.0:qend_std=0:qend_sum=136.0:qstart_avg=1.0:qstart_max=1.0:qstart_min=1.0:qstart_std=0:qstart_sum=1.0:ref_name_counter=RS_GCF_002116905.1_protein.faa_NZ_CP015118.1_2406@PF00015_full_PFAM.326.507--1:scovhsp_avg=75.1:scovhsp_max=75.1:scovhsp_min=75.1:scovhsp_std=0:scovhsp_sum=75.1:send_avg=143.0:send_max=143.0:send_min=143.0:send_std=0:send_sum=143.0:sstart_avg=8.0:sstart_max=8.0:sstart_min=8.0:sstart_std=0:sstart_sum=8.0],RS_GCF_002837135.1_protein.faa_NZ_NWBQ01000041.1_18@PF00015_full_PFAM.326.509:0.155011[&&NHX:Type=GTDB:gtdb_class=c__Gammaproteobacteria:gtdb_domain=d__Bacteria:gtdb_family=f__Burkholderiaceae:gtdb_genus=g__Macromonas:gtdb_order=o__Burkholderiales:gtdb_phylum=p__Proteobacteria:gtdb_species=s__Macromonas bipunctata:heptad=MCP-36H:species=d__Bacteria_p__Proteobacteria_c__Gammaproteobacteria_o__Burkholderiales_f__Burkholderiaceae_g__Macromonas_s__Macromonas bipunctata])0.985:0.0834381[&&NHX:Sample_counter=rhiztom1--1||rhiztom2--1:Type_counter=GTDB--8||capture--2:besthit_avg=75.7:besthit_max=75.7:besthit_min=75.7:besthit_std=0:besthit_sum=75.7:bitscore_avg=170.0:bitscore_max=170.0:bitscore_min=170.0:bitscore_std=0:bitscore_sum=170.0:capture_class_counter=c__Gammaproteobacteria--2:capture_domain_counter=d__Bacteria--2:capture_family_counter=f__Burkholderiaceae--2:capture_genus_counter=g__Kinneretia--1||g__Noviherbaspirillum_A--1:capture_order_counter=o__Burkholderiales--2:capture_phylum_counter=p__Proteobacteria--2:capture_species_counter=s__Kinneretia sp015657635--1||s__Noviherbaspirillum_A soli--1:evalue_avg=1.65e-54:evalue_max=1.65e-54:evalue_min=1.65e-54:evalue_std=0:evalue_sum=1.65e-54:gapopen_avg=0.0:gapopen_max=0.0:gapopen_min=0.0:gapopen_std=0:gapopen_sum=0.0:gtdb_class_counter=c__Gammaproteobacteria--8:gtdb_domain_counter=d__Bacteria--8:gtdb_family_counter=f__Burkholderiaceae--8:gtdb_genus_counter=g__Acidovorax--4||g__Acidovorax_F--1||g__Extensimonas--2||g__Macromonas--1:gtdb_order_counter=o__Burkholderiales--8:gtdb_phylum_counter=p__Proteobacteria--8:gtdb_species_counter=s__Acidovorax sp001464865--1||s__Acidovorax sp001714725--1||s__Acidovorax sp002797445--1||s__Acidovorax temperans--1||s__Acidovorax_F monticola--1||s__Extensimonas perlucida--1||s__Extensimonas vulgaris--1||s__Macromonas bipunctata--1:heptad_counter=MCP-36H--10:lbd_counter=:lca_tree=f__Burkholderiaceae:length_avg=136.0:length_max=136.0:length_min=136.0:length_std=0:length_sum=136.0:mismatch_avg=33.0:mismatch_max=33.0:mismatch_min=33.0:mismatch_std=0:mismatch_sum=33.0:name=N1101986:qcovhsp_avg=99.3:qcovhsp_max=99.3:qcovhsp_min=99.3:qcovhsp_std=0:qcovhsp_sum=99.3:qend_avg=136.0:qend_max=136.0:qend_min=136.0:qend_std=0:qend_sum=136.0:qstart_avg=1.0:qstart_max=1.0:qstart_min=1.0:qstart_std=0:qstart_sum=1.0:ref_name_counter=RS_GCF_002116905.1_protein.faa_NZ_CP015118.1_2406@PF00015_full_PFAM.326.507--1:scovhsp_avg=75.1:scovhsp_max=75.1:scovhsp_min=75.1:scovhsp_std=0:scovhsp_sum=75.1:send_avg=143.0:send_max=143.0:send_min=143.0:send_std=0:send_sum=143.0:sstart_avg=8.0:sstart_max=8.0:sstart_min=8.0:sstart_std=0:sstart_sum=8.0],(((RS_GCF_003332825.1_protein.faa_NZ_QIRF01000003.1_182@PF00015_full_PFAM.321.502:0.163108[&&NHX:Type=GTDB:gtdb_class=c__Gammaproteobacteria:gtdb_domain=d__Bacteria:gtdb_family=f__Rhodanobacteraceae:gtdb_genus=g__Dyella:gtdb_order=o__Xanthomonadales:gtdb_phylum=p__Proteobacteria:gtdb_species=s__Dyella sp003332825:heptad=MCP-36H:species=d__Bacteria_p__Proteobacteria_c__Gammaproteobacteria_o__Xanthomonadales_f__Rhodanobacteraceae_g__Dyella_s__Dyella sp003332825],RS_GCF_016428975.1_protein.faa_NZ_JAELTT010000001.1_19@PF00015_full_PFAM.277.505:0.12391[&&NHX:Type=GTDB:gtdb_class=c__Gammaproteobacteria:gtdb_domain=d__Bacteria:gtdb_family=f__Rhodanobacteraceae:gtdb_genus=g__Dyella:gtdb_order=o__Xanthomonadales:gtdb_phylum=p__Proteobacteria:gtdb_species=s__Dyella sp016428975:heptad=MCP-36H:species=d__Bacteria_p__Proteobacteria_c__Gammaproteobacteria_o__Xanthomonadales_f__Rhodanobacteraceae_g__Dyella_s__Dyella sp016428975])0.996:0.177649[&&NHX:Sample_counter=:Type_counter=GTDB--2:capture_class_counter=:capture_domain_counter=:capture_family_counter=:capture_genus_counter=:capture_order_counter=:capture_phylum_counter=:capture_species_counter=:evoltype=D:gtdb_class_counter=c__Gammaproteobacteria--2:gtdb_domain_counter=d__Bacteria--2:gtdb_family_counter=f__Rhodanobacteraceae--2:gtdb_genus_counter=g__Dyella--2:gtdb_order_counter=o__Xanthomonadales--2:gtdb_phylum_counter=p__Proteobacteria--2:gtdb_species_counter=s__Dyella sp003332825--1||s__Dyella sp016428975--1:heptad_counter=MCP-36H--2:lbd_counter=:lca=d__Bacteria:lca_tree=g__Dyella:name=N1101989:ref_name_counter=],((e36c1a7a-3fcf-4490-8b96-1b2f11909fc6_6@MCPsignal.430.521:5e-09[&&NHX:Sample=rhiztom3:Type=capture:besthit=79.3:bitscore=117.0:capture_class=c__Gammaproteobacteria:capture_domain=d__Bacteria:capture_family=f__Burkholderiaceae:capture_genus=g__Massilia:capture_order=o__Burkholderiales:capture_phylum=p__Proteobacteria:capture_species=s__Massilia atriviolacea:evalue=2.41e-35:gapopen=0.0:heptad=MCP-36H:length=87.0:mismatch=18.0:qcovhsp=95.6:qend=87.0:qstart=1.0:ref_name=GB_GCA_903845345.1_protein.faa_CAIMXF010000018.1_1@PF00015_full_PFAM.302.417:scovhsp=75.7:send=95.0:sstart=9.0],(f75e0168-28bc-43df-bac1-a2362ad5abd0_6@MCPsignal.77.141:0.0256799[&&NHX:Sample=rhiztom1:Type=capture:capture_class=c__Alphaproteobacteria:capture_domain=d__Bacteria:capture_family=f__Caulobacteraceae:capture_genus=g__Caulobacter:capture_order=o__Caulobacterales:capture_phylum=p__Proteobacteria:capture_species=s__Caulobacter vibrioides_E:heptad=MCP-36H],848b8041-d5c2-405b-88ff-a0908ce5e38a_1@MCPsignal.423.534:6e-09[&&NHX:Sample=rhiztom3:Type=capture:capture_class=c__Gammaproteobacteria:capture_domain=d__Bacteria:capture_family=f__Burkholderiaceae:capture_genus=g__Massilia:capture_order=o__Burkholderiales:capture_phylum=p__Proteobacteria:capture_species=s__Massilia atriviolacea:heptad=MCP-36H])0:5e-09[&&NHX:Sample_counter=rhiztom1--1||rhiztom3--1:Type_counter=capture--2:capture_class_counter=c__Alphaproteobacteria--1||c__Gammaproteobacteria--1:capture_domain_counter=d__Bacteria--2:capture_family_counter=f__Burkholderiaceae--1||f__Caulobacteraceae--1:capture_genus_counter=g__Caulobacter--1||g__Massilia--1:capture_order_counter=o__Burkholderiales--1||o__Caulobacterales--1:capture_phylum_counter=p__Proteobacteria--2:capture_species_counter=s__Caulobacter vibrioides_E--1||s__Massilia atriviolacea--1:gtdb_class_counter=:gtdb_domain_counter=:gtdb_family_counter=:gtdb_genus_counter=:gtdb_order_counter=:gtdb_phylum_counter=:gtdb_species_counter=:heptad_counter=MCP-36H--2:lbd_counter=:name=N1101993:ref_name_counter=])1:0.282478[&&NHX:Sample_counter=rhiztom1--1||rhiztom3--2:Type_counter=capture--3:besthit_avg=79.3:besthit_max=79.3:besthit_min=79.3:besthit_std=0:besthit_sum=79.3:bitscore_avg=117.0:bitscore_max=117.0:bitscore_min=117.0:bitscore_std=0:bitscore_sum=117.0:capture_class_counter=c__Alphaproteobacteria--1||c__Gammaproteobacteria--2:capture_domain_counter=d__Bacteria--3:capture_family_counter=f__Burkholderiaceae--2||f__Caulobacteraceae--1:capture_genus_counter=g__Caulobacter--1||g__Massilia--2:capture_order_counter=o__Burkholderiales--2||o__Caulobacterales--1:capture_phylum_counter=p__Proteobacteria--3:capture_species_counter=s__Caulobacter vibrioides_E--1||s__Massilia atriviolacea--2:evalue_avg=2.41e-35:evalue_max=2.41e-35:evalue_min=2.41e-35:evalue_std=0:evalue_sum=2.41e-35:gapopen_avg=0.0:gapopen_max=0.0:gapopen_min=0.0:gapopen_std=0:gapopen_sum=0.0:gtdb_class_counter=:gtdb_domain_counter=:gtdb_family_counter=:gtdb_genus_counter=:gtdb_order_counter=:gtdb_phylum_counter=:gtdb_species_counter=:heptad_counter=MCP-36H--3:lbd_counter=:length_avg=87.0:length_max=87.0:length_min=87.0:length_std=0:length_sum=87.0:mismatch_avg=18.0:mismatch_max=18.0:mismatch_min=18.0:mismatch_std=0:mismatch_sum=18.0:name=N1101994:qcovhsp_avg=95.6:qcovhsp_max=95.6:qcovhsp_min=95.6:qcovhsp_std=0:qcovhsp_sum=95.6:qend_avg=87.0:qend_max=87.0:qend_min=87.0:qend_std=0:qend_sum=87.0:qstart_avg=1.0:qstart_max=1.0:qstart_min=1.0:qstart_std=0:qstart_sum=1.0:ref_name_counter=GB_GCA_903845345.1_protein.faa_CAIMXF010000018.1_1@PF00015_full_PFAM.302.417--1:scovhsp_avg=75.7:scovhsp_max=75.7:scovhsp_min=75.7:scovhsp_std=0:scovhsp_sum=75.7:send_avg=95.0:send_max=95.0:send_min=95.0:send_std=0:send_sum=95.0:sstart_avg=9.0:sstart_max=9.0:sstart_min=9.0:sstart_std=0:sstart_sum=9.0],(3ddd3a4a-5635-4333-b22e-551679504282_4@MCPsignal.78.184:0.00797493[&&NHX:Sample=rhiztom3:Type=capture:besthit=81.9:bitscore=145.0:capture_class=c__Gammaproteobacteria:capture_domain=d__Bacteria:capture_family=f__Burkholderiaceae:capture_genus=g__Massilia:capture_order=o__Burkholderiales:capture_phylum=p__Proteobacteria:capture_species=s__Massilia atriviolacea:evalue=4.14e-45:gapopen=0.0:heptad=MCP-36H:length=105.0:mismatch=19.0:qcovhsp=99.1:qend=105.0:qstart=1.0:ref_name=RS_GCF_003669015.1_protein.faa_NZ_CP033069.1_3681@PF00015_full_PFAM.321.507:scovhsp=56.5:send=115.0:sstart=11.0],(9a35caf2-eadc-5d95-9ea4-a90616d44fe5_1@MCPsignal.14.79:0.199036[&&NHX:Sample=rhiztom3:Type=capture:besthit=81.0:bitscore=91.3:capture_class=c__Gammaproteobacteria:capture_domain=d__Bacteria:capture_family=f__Burkholderiaceae:capture_genus=g__KK5:capture_order=o__Burkholderiales:capture_phylum=p__Proteobacteria:capture_species=s__KK5 sp001984095:evalue=9.97e-26:gapopen=0.0:heptad=MCP-36H:length=63.0:mismatch=12.0:qcovhsp=96.9:qend=64.0:qstart=2.0:ref_name=GB_GCA_005884255.1_protein.faa_VBDL01000222.1_5@PF00015_full_PFAM.112.192:scovhsp=78.8:send=73.0:sstart=11.0],(0a283c41-12fb-43bd-bd30-c4a87f5a1107_5@MCPsignal.127.185:0.0598433[&&NHX:Sample=rhiztom2:Type=capture:capture_class=c__Gammaproteobacteria:capture_domain=d__Bacteria:capture_family=f__Thioalkalivibrionaceae:capture_genus=g__Thioalkalivibrio:capture_order=o__Ectothiorhodospirales:capture_phylum=p__Proteobacteria:capture_species=s__Thioalkalivibrio halophilus:heptad=MCP-36H],(889c5e9b-5c83-45a5-9fdc-33f86733cb59_2@MCPsignal.45.161:0.00686799[&&NHX:Sample=rhizpot1:Type=capture:besthit=80.2:bitscore=159.0:capture_class=c__Gammaproteobacteria:capture_domain=d__Bacteria:capture_family=f__Burkholderiaceae:capture_genus=g__Undibacterium:capture_order=o__Burkholderiales:capture_phylum=p__Proteobacteria:capture_species=s__Undibacterium seohonense:evalue=2.13e-50:gapopen=0.0:heptad=MCP-36H:length=116.0:mismatch=23.0:qcovhsp=100.0:qend=116.0:qstart=1.0:ref_name=RS_GCF_003096555.1_protein.faa_NZ_QEKM01000001.1_1155@PF00015_full_PFAM.317.503:scovhsp=62.4:send=127.0:sstart=12.0],(928fb509-7d97-4962-bbd4-79b7cb03a736_5@MCPsignal.95.189:0.00975511[&&NHX:Sample=rhiztom3:Type=capture:besthit=84.0:bitscore=134.0:capture_class=c__Gammaproteobacteria:capture_domain=d__Bacteria:capture_family=f__Burkholderiaceae:capture_genus=g__Massilia:capture_order=o__Burkholderiales:capture_phylum=p__Proteobacteria:capture_species=s__Massilia atriviolacea:evalue=6.37e-41:gapopen=0.0:heptad=MCP-36H:length=94.0:mismatch=15.0:qcovhsp=100.0:qend=94.0:qstart=1.0:ref_name=RS_GCF_003669015.1_protein.faa_NZ_CP033069.1_3681@PF00015_full_PFAM.321.507:scovhsp=50.5:send=104.0:sstart=11.0],(1f29aeaa-6cc5-4e02-97c2-00928ff37e6d_2@MCPsignal.25.124:5e-09[&&NHX:Sample=rhiztom3:Type=capture:besthit=84.8:bitscore=143.0:capture_class=c__Gammaproteobacteria:capture_domain=d__Bacteria:capture_family=f__Burkholderiaceae:capture_genus=g__Massilia:capture_order=o__Burkholderiales:capture_phylum=p__Proteobacteria:capture_species=s__Massilia atriviolacea:evalue=2.54e-44:gapopen=0.0:heptad=MCP-36H:length=99.0:mismatch=15.0:qcovhsp=100.0:qend=99.0:qstart=1.0:ref_name=RS_GCF_003669015.1_protein.faa_NZ_CP033069.1_3681@PF00015_full_PFAM.321.507:scovhsp=53.2:send=109.0:sstart=11.0],(4f4aacb7-f48a-5af9-b60b-42ba9eb29ee4_4@MCPsignal.364.488:5e-09[&&NHX:Sample=rhiztom1:Type=capture:besthit=80.6:bitscore=164.0:capture_class=c__Gammaproteobacteria:capture_domain=d__Bacteria:capture_family=f__Burkholderiaceae:capture_genus=g__Massilia:capture_order=o__Burkholderiales:capture_phylum=p__Proteobacteria:capture_species=s__Massilia atriviolacea:evalue=3.2e-52:gapopen=0.0:heptad=MCP-36H:length=124.0:mismatch=24.0:qcovhsp=100.0:qend=124.0:qstart=1.0:ref_name=RS_GCF_014207955.1_protein.faa_NZ_JACHLK010000021.1_10@PF00015_full_PFAM.314.501:scovhsp=66.3:send=133.0:sstart=10.0],5ea56443-f58d-4cf6-b34d-6d842e57a219_3@MCPsignal.121.219:5e-09[&&NHX:Sample=rhiztom3:Type=capture:besthit=85.7:bitscore=142.0:capture_class=c__Gammaproteobacteria:capture_domain=d__Bacteria:capture_family=f__Burkholderiaceae:capture_genus=g__Massilia:capture_order=o__Burkholderiales:capture_phylum=p__Proteobacteria:capture_species=s__Massilia atriviolacea:evalue=3.46e-44:gapopen=0.0:heptad=MCP-36H:length=98.0:mismatch=14.0:qcovhsp=100.0:qend=98.0:qstart=1.0:ref_name=RS_GCF_003669015.1_protein.faa_NZ_CP033069.1_3681@PF00015_full_PFAM.321.507:scovhsp=52.7:send=108.0:sstart=11.0])0:5e-09[&&NHX:Sample_counter=rhiztom1--1||rhiztom3--1:Type_counter=capture--2:besthit_avg=83.15:besthit_max=85.7:besthit_min=80.6:besthit_std=3.6062445840513986:besthit_sum=166.3:bitscore_avg=153.0:bitscore_max=164.0:bitscore_min=142.0:bitscore_std=15.556349186104045:bitscore_sum=306.0:capture_class_counter=c__Gammaproteobacteria--2:capture_domain_counter=d__Bacteria--2:capture_family_counter=f__Burkholderiaceae--2:capture_genus_counter=g__Massilia--2:capture_order_counter=o__Burkholderiales--2:capture_phylum_counter=p__Proteobacteria--2:capture_species_counter=s__Massilia atriviolacea--2:evalue_avg=1.730000016e-44:evalue_max=3.46e-44:evalue_min=3.2e-52:evalue_std=2.4465894402780375e-44:evalue_sum=3.460000032e-44:gapopen_avg=0.0:gapopen_max=0.0:gapopen_min=0.0:gapopen_std=0.0:gapopen_sum=0.0:gtdb_class_counter=:gtdb_domain_counter=:gtdb_family_counter=:gtdb_genus_counter=:gtdb_order_counter=:gtdb_phylum_counter=:gtdb_species_counter=:heptad_counter=MCP-36H--2:lbd_counter=:length_avg=111.0:length_max=124.0:length_min=98.0:length_std=18.384776310850235:length_sum=222.0:mismatch_avg=19.0:mismatch_max=24.0:mismatch_min=14.0:mismatch_std=7.0710678118654755:mismatch_sum=38.0:name=N1102003:qcovhsp_avg=100.0:qcovhsp_max=100.0:qcovhsp_min=100.0:qcovhsp_std=0.0:qcovhsp_sum=200.0:qend_avg=111.0:qend_max=124.0:qend_min=98.0:qend_std=18.384776310850235:qend_sum=222.0:qstart_avg=1.0:qstart_max=1.0:qstart_min=1.0:qstart_std=0.0:qstart_sum=2.0:ref_name_counter=RS_GCF_003669015.1_protein.faa_NZ_CP033069.1_3681@PF00015_full_PFAM.321.507--1||RS_GCF_014207955.1_protein.faa_NZ_JACHLK010000021.1_10@PF00015_full_PFAM.314.501--1:scovhsp_avg=59.5:scovhsp_max=66.3:scovhsp_min=52.7:scovhsp_std=9.616652224137042:scovhsp_sum=119.0:send_avg=120.5:send_max=133.0:send_min=108.0:send_std=17.67766952966369:send_sum=241.0:sstart_avg=10.5:sstart_max=11.0:sstart_min=10.0:sstart_std=0.7071067811865476:sstart_sum=21.0])0.481:5e-09[&&NHX:Sample_counter=rhiztom1--1||rhiztom3--2:Type_counter=capture--3:besthit_avg=83.7:besthit_max=85.7:besthit_min=80.6:besthit_std=2.7221315177632435:besthit_sum=251.10000000000002:bitscore_avg=149.66666666666666:bitscore_max=164.0:bitscore_min=142.0:bitscore_std=12.423096769056148:bitscore_sum=449.0:capture_class_counter=c__Gammaproteobacteria--3:capture_domain_counter=d__Bacteria--3:capture_family_counter=f__Burkholderiaceae--3:capture_genus_counter=g__Massilia--3:capture_order_counter=o__Burkholderiales--3:capture_phylum_counter=p__Proteobacteria--3:capture_species_counter=s__Massilia atriviolacea--3:evalue_avg=2.0000000106666665e-44:evalue_max=3.46e-44:evalue_min=3.2e-52:evalue_std=1.7920937296916141e-44:evalue_sum=6.000000032e-44:gapopen_avg=0.0:gapopen_max=0.0:gapopen_min=0.0:gapopen_std=0.0:gapopen_sum=0.0:gtdb_class_counter=:gtdb_domain_counter=:gtdb_family_counter=:gtdb_genus_counter=:gtdb_order_counter=:gtdb_phylum_counter=:gtdb_species_counter=:heptad_counter=MCP-36H--3:lbd_counter=:length_avg=107.0:length_max=124.0:length_min=98.0:length_std=14.730919862656235:length_sum=321.0:mismatch_avg=17.666666666666668:mismatch_max=24.0:mismatch_min=14.0:mismatch_std=5.507570547286101:mismatch_sum=53.0:name=N1102004:qcovhsp_avg=100.0:qcovhsp_max=100.0:qcovhsp_min=100.0:qcovhsp_std=0.0:qcovhsp_sum=300.0:qend_avg=107.0:qend_max=124.0:qend_min=98.0:qend_std=14.730919862656235:qend_sum=321.0:qstart_avg=1.0:qstart_max=1.0:qstart_min=1.0:qstart_std=0.0:qstart_sum=3.0:ref_name_counter=RS_GCF_003669015.1_protein.faa_NZ_CP033069.1_3681@PF00015_full_PFAM.321.507--2||RS_GCF_014207955.1_protein.faa_NZ_JACHLK010000021.1_10@PF00015_full_PFAM.314.501--1:scovhsp_avg=57.4:scovhsp_max=66.3:scovhsp_min=52.7:scovhsp_std=7.711679453919228:scovhsp_sum=172.2:send_avg=116.66666666666667:send_max=133.0:send_min=108.0:send_std=14.153915830374762:send_sum=350.0:sstart_avg=10.666666666666666:sstart_max=11.0:sstart_min=10.0:sstart_std=0.5773502691896257:sstart_sum=32.0])0:5e-09[&&NHX:Sample_counter=rhiztom1--1||rhiztom3--3:Type_counter=capture--4:besthit_avg=83.77499999999999:besthit_max=85.7:besthit_min=80.6:besthit_std=2.2276669409945495:besthit_sum=335.09999999999997:bitscore_avg=145.75:bitscore_max=164.0:bitscore_min=134.0:bitscore_std=12.816005617976296:bitscore_sum=583.0:capture_class_counter=c__Gammaproteobacteria--4:capture_domain_counter=d__Bacteria--4:capture_family_counter=f__Burkholderiaceae--4:capture_genus_counter=g__Massilia--4:capture_order_counter=o__Burkholderiales--4:capture_phylum_counter=p__Proteobacteria--4:capture_species_counter=s__Massilia atriviolacea--4:evalue_avg=1.594000000008e-41:evalue_max=6.37e-41:evalue_min=3.2e-52:evalue_std=3.1840003362174223e-41:evalue_sum=6.376000000032e-41:gapopen_avg=0.0:gapopen_max=0.0:gapopen_min=0.0:gapopen_std=0.0:gapopen_sum=0.0:gtdb_class_counter=:gtdb_domain_counter=:gtdb_family_counter=:gtdb_genus_counter=:gtdb_order_counter=:gtdb_phylum_counter=:gtdb_species_counter=:heptad_counter=MCP-36H--4:lbd_counter=:length_avg=103.75:length_max=124.0:length_min=94.0:length_std=13.671747023210555:length_sum=415.0:mismatch_avg=17.0:mismatch_max=24.0:mismatch_min=14.0:mismatch_std=4.69041575982343:mismatch_sum=68.0:name=N1102005:qcovhsp_avg=100.0:qcovhsp_max=100.0:qcovhsp_min=100.0:qcovhsp_std=0.0:qcovhsp_sum=400.0:qend_avg=103.75:qend_max=124.0:qend_min=94.0:qend_std=13.671747023210555:qend_sum=415.0:qstart_avg=1.0:qstart_max=1.0:qstart_min=1.0:qstart_std=0.0:qstart_sum=4.0:ref_name_counter=RS_GCF_003669015.1_protein.faa_NZ_CP033069.1_3681@PF00015_full_PFAM.321.507--3||RS_GCF_014207955.1_protein.faa_NZ_JACHLK010000021.1_10@PF00015_full_PFAM.314.501--1:scovhsp_avg=55.675:scovhsp_max=66.3:scovhsp_min=50.5:scovhsp_std=7.179774833980982:scovhsp_sum=222.7:send_avg=113.5:send_max=133.0:send_min=104.0:send_std=13.178264933847197:send_sum=454.0:sstart_avg=10.75:sstart_max=11.0:sstart_min=10.0:sstart_std=0.5:sstart_sum=43.0])0:6e-09[&&NHX:Sample_counter=rhizpot1--1||rhiztom1--1||rhiztom3--3:Type_counter=capture--5:besthit_avg=83.05999999999999:besthit_max=85.7:besthit_min=80.2:besthit_std=2.5055937420100656:besthit_sum=415.29999999999995:bitscore_avg=148.4:bitscore_max=164.0:bitscore_min=134.0:bitscore_std=12.581732790041283:bitscore_sum=742.0:capture_class_counter=c__Gammaproteobacteria--5:capture_domain_counter=d__Bacteria--5:capture_family_counter=f__Burkholderiaceae--5:capture_genus_counter=g__Massilia--4||g__Undibacterium--1:capture_order_counter=o__Burkholderiales--5:capture_phylum_counter=p__Proteobacteria--5:capture_species_counter=s__Massilia atriviolacea--4||s__Undibacterium seohonense--1:evalue_avg=1.2752000004324002e-41:evalue_max=6.37e-41:evalue_min=3.2e-52:evalue_std=2.8480801962763457e-41:evalue_sum=6.376000002162001e-41:gapopen_avg=0.0:gapopen_max=0.0:gapopen_min=0.0:gapopen_std=0.0:gapopen_sum=0.0:gtdb_class_counter=:gtdb_domain_counter=:gtdb_family_counter=:gtdb_genus_counter=:gtdb_order_counter=:gtdb_phylum_counter=:gtdb_species_counter=:heptad_counter=MCP-36H--5:lbd_counter=:length_avg=106.2:length_max=124.0:length_min=94.0:length_std=13.046072205840346:length_sum=531.0:mismatch_avg=18.2:mismatch_max=24.0:mismatch_min=14.0:mismatch_std=4.868264577855234:mismatch_sum=91.0:name=N1102006:qcovhsp_avg=100.0:qcovhsp_max=100.0:qcovhsp_min=100.0:qcovhsp_std=0.0:qcovhsp_sum=500.0:qend_avg=106.2:qend_max=124.0:qend_min=94.0:qend_std=13.046072205840346:qend_sum=531.0:qstart_avg=1.0:qstart_max=1.0:qstart_min=1.0:qstart_std=0.0:qstart_sum=5.0:ref_name_counter=RS_GCF_003096555.1_protein.faa_NZ_QEKM01000001.1_1155@PF00015_full_PFAM.317.503--1||RS_GCF_003669015.1_protein.faa_NZ_CP033069.1_3681@PF00015_full_PFAM.321.507--3||RS_GCF_014207955.1_protein.faa_NZ_JACHLK010000021.1_10@PF00015_full_PFAM.314.501--1:scovhsp_avg=57.02:scovhsp_max=66.3:scovhsp_min=50.5:scovhsp_std=6.907025408958619:scovhsp_sum=285.1:send_avg=116.2:send_max=133.0:send_min=104.0:send_std=12.911235417263523:send_sum=581.0:sstart_avg=11.0:sstart_max=12.0:sstart_min=10.0:sstart_std=0.7071067811865476:sstart_sum=55.0])0:6e-09[&&NHX:Sample_counter=rhizpot1--1||rhiztom1--1||rhiztom2--1||rhiztom3--3:Type_counter=capture--6:besthit_avg=83.05999999999999:besthit_max=85.7:besthit_min=80.2:besthit_std=2.5055937420100656:besthit_sum=415.29999999999995:bitscore_avg=148.4:bitscore_max=164.0:bitscore_min=134.0:bitscore_std=12.581732790041283:bitscore_sum=742.0:capture_class_counter=c__Gammaproteobacteria--6:capture_domain_counter=d__Bacteria--6:capture_family_counter=f__Burkholderiaceae--5||f__Thioalkalivibrionaceae--1:capture_genus_counter=g__Massilia--4||g__Thioalkalivibrio--1||g__Undibacterium--1:capture_order_counter=o__Burkholderiales--5||o__Ectothiorhodospirales--1:capture_phylum_counter=p__Proteobacteria--6:capture_species_counter=s__Massilia atriviolacea--4||s__Thioalkalivibrio halophilus--1||s__Undibacterium seohonense--1:evalue_avg=1.2752000004324002e-41:evalue_max=6.37e-41:evalue_min=3.2e-52:evalue_std=2.8480801962763457e-41:evalue_sum=6.376000002162001e-41:gapopen_avg=0.0:gapopen_max=0.0:gapopen_min=0.0:gapopen_std=0.0:gapopen_sum=0.0:gtdb_class_counter=:gtdb_domain_counter=:gtdb_family_counter=:gtdb_genus_counter=:gtdb_order_counter=:gtdb_phylum_counter=:gtdb_species_counter=:heptad_counter=MCP-36H--6:lbd_counter=:length_avg=106.2:length_max=124.0:length_min=94.0:length_std=13.046072205840346:length_sum=531.0:mismatch_avg=18.2:mismatch_max=24.0:mismatch_min=14.0:mismatch_std=4.868264577855234:mismatch_sum=91.0:name=N1102007:qcovhsp_avg=100.0:qcovhsp_max=100.0:qcovhsp_min=100.0:qcovhsp_std=0.0:qcovhsp_sum=500.0:qend_avg=106.2:qend_max=124.0:qend_min=94.0:qend_std=13.046072205840346:qend_sum=531.0:qstart_avg=1.0:qstart_max=1.0:qstart_min=1.0:qstart_std=0.0:qstart_sum=5.0:ref_name_counter=RS_GCF_003096555.1_protein.faa_NZ_QEKM01000001.1_1155@PF00015_full_PFAM.317.503--1||RS_GCF_003669015.1_protein.faa_NZ_CP033069.1_3681@PF00015_full_PFAM.321.507--3||RS_GCF_014207955.1_protein.faa_NZ_JACHLK010000021.1_10@PF00015_full_PFAM.314.501--1:scovhsp_avg=57.02:scovhsp_max=66.3:scovhsp_min=50.5:scovhsp_std=6.907025408958619:scovhsp_sum=285.1:send_avg=116.2:send_max=133.0:send_min=104.0:send_std=12.911235417263523:send_sum=581.0:sstart_avg=11.0:sstart_max=12.0:sstart_min=10.0:sstart_std=0.7071067811865476:sstart_sum=55.0])0:6e-09[&&NHX:Sample_counter=rhizpot1--1||rhiztom1--1||rhiztom2--1||rhiztom3--4:Type_counter=capture--7:besthit_avg=82.71666666666665:besthit_max=85.7:besthit_min=80.2:besthit_std=2.393672213705684:besthit_sum=496.29999999999995:bitscore_avg=138.88333333333333:bitscore_max=164.0:bitscore_min=91.3:bitscore_std=25.885163060461235:bitscore_sum=833.3:capture_class_counter=c__Gammaproteobacteria--7:capture_domain_counter=d__Bacteria--7:capture_family_counter=f__Burkholderiaceae--6||f__Thioalkalivibrionaceae--1:capture_genus_counter=g__KK5--1||g__Massilia--4||g__Thioalkalivibrio--1||g__Undibacterium--1:capture_order_counter=o__Burkholderiales--6||o__Ectothiorhodospirales--1:capture_phylum_counter=p__Proteobacteria--7:capture_species_counter=s__KK5 sp001984095--1||s__Massilia atriviolacea--4||s__Thioalkalivibrio halophilus--1||s__Undibacterium seohonense--1:evalue_avg=1.661666666666668e-26:evalue_max=9.97e-26:evalue_min=3.2e-52:evalue_std=4.0702354559247144e-26:evalue_sum=9.970000000000007e-26:gapopen_avg=0.0:gapopen_max=0.0:gapopen_min=0.0:gapopen_std=0.0:gapopen_sum=0.0:gtdb_class_counter=:gtdb_domain_counter=:gtdb_family_counter=:gtdb_genus_counter=:gtdb_order_counter=:gtdb_phylum_counter=:gtdb_species_counter=:heptad_counter=MCP-36H--7:lbd_counter=:length_avg=99.0:length_max=124.0:length_min=63.0:length_std=21.147103820618085:length_sum=594.0:mismatch_avg=17.166666666666668:mismatch_max=24.0:mismatch_min=12.0:mismatch_std=5.036533199202271:mismatch_sum=103.0:name=N1102008:qcovhsp_avg=99.48333333333333:qcovhsp_max=100.0:qcovhsp_min=96.9:qcovhsp_std=1.2655697004379731:qcovhsp_sum=596.9:qend_avg=99.16666666666667:qend_max=124.0:qend_min=64.0:qend_std=20.807851082383944:qend_sum=595.0:qstart_avg=1.1666666666666667:qstart_max=2.0:qstart_min=1.0:qstart_std=0.408248290463863:qstart_sum=7.0:ref_name_counter=GB_GCA_005884255.1_protein.faa_VBDL01000222.1_5@PF00015_full_PFAM.112.192--1||RS_GCF_003096555.1_protein.faa_NZ_QEKM01000001.1_1155@PF00015_full_PFAM.317.503--1||RS_GCF_003669015.1_protein.faa_NZ_CP033069.1_3681@PF00015_full_PFAM.321.507--3||RS_GCF_014207955.1_protein.faa_NZ_JACHLK010000021.1_10@PF00015_full_PFAM.314.501--1:scovhsp_avg=60.65:scovhsp_max=78.8:scovhsp_min=50.5:scovhsp_std=10.827141820443655:scovhsp_sum=363.9:send_avg=109.0:send_max=133.0:send_min=73.0:send_std=21.080796948882174:send_sum=654.0:sstart_avg=11.0:sstart_max=12.0:sstart_min=10.0:sstart_std=0.6324555320336759:sstart_sum=66.0])0.786:0.0350105[&&NHX:Sample_counter=rhizpot1--1||rhiztom1--1||rhiztom2--1||rhiztom3--5:Type_counter=capture--8:besthit_avg=82.60000000000001:besthit_max=85.7:besthit_min=80.2:besthit_std=2.2068076490713913:besthit_sum=578.2:bitscore_avg=139.75714285714284:bitscore_max=164.0:bitscore_min=91.3:bitscore_std=23.742637956698434:bitscore_sum=978.3:capture_class_counter=c__Gammaproteobacteria--8:capture_domain_counter=d__Bacteria--8:capture_family_counter=f__Burkholderiaceae--7||f__Thioalkalivibrionaceae--1:capture_genus_counter=g__KK5--1||g__Massilia--5||g__Thioalkalivibrio--1||g__Undibacterium--1:capture_order_counter=o__Burkholderiales--7||o__Ectothiorhodospirales--1:capture_phylum_counter=p__Proteobacteria--8:capture_species_counter=s__KK5 sp001984095--1||s__Massilia atriviolacea--5||s__Thioalkalivibrio halophilus--1||s__Undibacterium seohonense--1:evalue_avg=1.4242857142857155e-26:evalue_max=9.97e-26:evalue_min=3.2e-52:evalue_std=3.768305795901995e-26:evalue_sum=9.970000000000007e-26:gapopen_avg=0.0:gapopen_max=0.0:gapopen_min=0.0:gapopen_std=0.0:gapopen_sum=0.0:gtdb_class_counter=:gtdb_domain_counter=:gtdb_family_counter=:gtdb_genus_counter=:gtdb_order_counter=:gtdb_phylum_counter=:gtdb_species_counter=:heptad_counter=MCP-36H--8:lbd_counter=:length_avg=99.85714285714286:length_max=124.0:length_min=63.0:length_std=19.437322958924252:length_sum=699.0:mismatch_avg=17.428571428571427:mismatch_max=24.0:mismatch_min=12.0:mismatch_std=4.649628761422531:mismatch_sum=122.0:name=N1102009:qcovhsp_avg=99.42857142857143:qcovhsp_max=100.0:qcovhsp_min=96.9:qcovhsp_std=1.1643514442445122:qcovhsp_sum=696.0:qend_avg=100.0:qend_max=124.0:qend_min=64.0:qend_std=19.122412679017955:qend_sum=700.0:qstart_avg=1.1428571428571428:qstart_max=2.0:qstart_min=1.0:qstart_std=0.37796447300922725:qstart_sum=8.0:ref_name_counter=GB_GCA_005884255.1_protein.faa_VBDL01000222.1_5@PF00015_full_PFAM.112.192--1||RS_GCF_003096555.1_protein.faa_NZ_QEKM01000001.1_1155@PF00015_full_PFAM.317.503--1||RS_GCF_003669015.1_protein.faa_NZ_CP033069.1_3681@PF00015_full_PFAM.321.507--4||RS_GCF_014207955.1_protein.faa_NZ_JACHLK010000021.1_10@PF00015_full_PFAM.314.501--1:scovhsp_avg=60.05714285714286:scovhsp_max=78.8:scovhsp_min=50.5:scovhsp_std=10.007473397892385:scovhsp_sum=420.4:send_avg=109.85714285714286:send_max=133.0:send_min=73.0:send_std=19.377208015506014:send_sum=769.0:sstart_avg=11.0:sstart_max=12.0:sstart_min=10.0:sstart_std=0.5773502691896257:sstart_sum=77.0])0.783:0.0949519[&&NHX:Sample_counter=rhizpot1--1||rhiztom1--2||rhiztom2--1||rhiztom3--7:Type_counter=capture--11:besthit_avg=82.1875:besthit_max=85.7:besthit_min=79.3:besthit_std=2.352771921433465:besthit_sum=657.5:bitscore_avg=136.9125:bitscore_max=164.0:bitscore_min=91.3:bitscore_std=23.407656714356158:bitscore_sum=1095.3:capture_class_counter=c__Alphaproteobacteria--1||c__Gammaproteobacteria--10:capture_domain_counter=d__Bacteria--11:capture_family_counter=f__Burkholderiaceae--9||f__Caulobacteraceae--1||f__Thioalkalivibrionaceae--1:capture_genus_counter=g__Caulobacter--1||g__KK5--1||g__Massilia--7||g__Thioalkalivibrio--1||g__Undibacterium--1:capture_order_counter=o__Burkholderiales--9||o__Caulobacterales--1||o__Ectothiorhodospirales--1:capture_phylum_counter=p__Proteobacteria--11:capture_species_counter=s__Caulobacter vibrioides_E--1||s__KK5 sp001984095--1||s__Massilia atriviolacea--7||s__Thioalkalivibrio halophilus--1||s__Undibacterium seohonense--1:evalue_avg=1.2462500003012509e-26:evalue_max=9.97e-26:evalue_min=3.2e-52:evalue_std=3.5249273040932156e-26:evalue_sum=9.970000002410007e-26:gapopen_avg=0.0:gapopen_max=0.0:gapopen_min=0.0:gapopen_std=0.0:gapopen_sum=0.0:gtdb_class_counter=:gtdb_domain_counter=:gtdb_family_counter=:gtdb_genus_counter=:gtdb_order_counter=:gtdb_phylum_counter=:gtdb_species_counter=:heptad_counter=MCP-36H--11:lbd_counter=:length_avg=98.25:length_max=124.0:length_min=63.0:length_std=18.560711193270585:length_sum=786.0:mismatch_avg=17.5:mismatch_max=24.0:mismatch_min=12.0:mismatch_std=4.3094580368566735:mismatch_sum=140.0:name=N1102010:qcovhsp_avg=98.94999999999999:qcovhsp_max=100.0:qcovhsp_min=95.6:qcovhsp_std=1.7304004491116258:qcovhsp_sum=791.5999999999999:qend_avg=98.375:qend_max=124.0:qend_min=64.0:qend_std=18.290805652801943:qend_sum=787.0:qstart_avg=1.125:qstart_max=2.0:qstart_min=1.0:qstart_std=0.3535533905932738:qstart_sum=9.0:ref_name_counter=GB_GCA_005884255.1_protein.faa_VBDL01000222.1_5@PF00015_full_PFAM.112.192--1||GB_GCA_903845345.1_protein.faa_CAIMXF010000018.1_1@PF00015_full_PFAM.302.417--1||RS_GCF_003096555.1_protein.faa_NZ_QEKM01000001.1_1155@PF00015_full_PFAM.317.503--1||RS_GCF_003669015.1_protein.faa_NZ_CP033069.1_3681@PF00015_full_PFAM.321.507--4||RS_GCF_014207955.1_protein.faa_NZ_JACHLK010000021.1_10@PF00015_full_PFAM.314.501--1:scovhsp_avg=62.0125:scovhsp_max=78.8:scovhsp_min=50.5:scovhsp_std=10.790265123182627:scovhsp_sum=496.1:send_avg=108.0:send_max=133.0:send_min=73.0:send_std=18.69300862431116:send_sum=864.0:sstart_avg=10.75:sstart_max=12.0:sstart_min=9.0:sstart_std=0.8864052604279183:sstart_sum=86.0])0.857:0.0440964[&&NHX:Sample_counter=rhizpot1--1||rhiztom1--2||rhiztom2--1||rhiztom3--7:Type_counter=GTDB--2||capture--11:besthit_avg=82.1875:besthit_max=85.7:besthit_min=79.3:besthit_std=2.352771921433465:besthit_sum=657.5:bitscore_avg=136.9125:bitscore_max=164.0:bitscore_min=91.3:bitscore_std=23.407656714356158:bitscore_sum=1095.3:capture_class_counter=c__Alphaproteobacteria--1||c__Gammaproteobacteria--10:capture_domain_counter=d__Bacteria--11:capture_family_counter=f__Burkholderiaceae--9||f__Caulobacteraceae--1||f__Thioalkalivibrionaceae--1:capture_genus_counter=g__Caulobacter--1||g__KK5--1||g__Massilia--7||g__Thioalkalivibrio--1||g__Undibacterium--1:capture_order_counter=o__Burkholderiales--9||o__Caulobacterales--1||o__Ectothiorhodospirales--1:capture_phylum_counter=p__Proteobacteria--11:capture_species_counter=s__Caulobacter vibrioides_E--1||s__KK5 sp001984095--1||s__Massilia atriviolacea--7||s__Thioalkalivibrio halophilus--1||s__Undibacterium seohonense--1:evalue_avg=1.2462500003012509e-26:evalue_max=9.97e-26:evalue_min=3.2e-52:evalue_std=3.5249273040932156e-26:evalue_sum=9.970000002410007e-26:gapopen_avg=0.0:gapopen_max=0.0:gapopen_min=0.0:gapopen_std=0.0:gapopen_sum=0.0:gtdb_class_counter=c__Gammaproteobacteria--2:gtdb_domain_counter=d__Bacteria--2:gtdb_family_counter=f__Rhodanobacteraceae--2:gtdb_genus_counter=g__Dyella--2:gtdb_order_counter=o__Xanthomonadales--2:gtdb_phylum_counter=p__Proteobacteria--2:gtdb_species_counter=s__Dyella sp003332825--1||s__Dyella sp016428975--1:heptad_counter=MCP-36H--13:lbd_counter=:lca_tree=g__Dyella:length_avg=98.25:length_max=124.0:length_min=63.0:length_std=18.560711193270585:length_sum=786.0:mismatch_avg=17.5:mismatch_max=24.0:mismatch_min=12.0:mismatch_std=4.3094580368566735:mismatch_sum=140.0:name=N1102011:qcovhsp_avg=98.94999999999999:qcovhsp_max=100.0:qcovhsp_min=95.6:qcovhsp_std=1.7304004491116258:qcovhsp_sum=791.5999999999999:qend_avg=98.375:qend_max=124.0:qend_min=64.0:qend_std=18.290805652801943:qend_sum=787.0:qstart_avg=1.125:qstart_max=2.0:qstart_min=1.0:qstart_std=0.3535533905932738:qstart_sum=9.0:ref_name_counter=GB_GCA_005884255.1_protein.faa_VBDL01000222.1_5@PF00015_full_PFAM.112.192--1||GB_GCA_903845345.1_protein.faa_CAIMXF010000018.1_1@PF00015_full_PFAM.302.417--1||RS_GCF_003096555.1_protein.faa_NZ_QEKM01000001.1_1155@PF00015_full_PFAM.317.503--1||RS_GCF_003669015.1_protein.faa_NZ_CP033069.1_3681@PF00015_full_PFAM.321.507--4||RS_GCF_014207955.1_protein.faa_NZ_JACHLK010000021.1_10@PF00015_full_PFAM.314.501--1:scovhsp_avg=62.0125:scovhsp_max=78.8:scovhsp_min=50.5:scovhsp_std=10.790265123182627:scovhsp_sum=496.1:send_avg=108.0:send_max=133.0:send_min=73.0:send_std=18.69300862431116:send_sum=864.0:sstart_avg=10.75:sstart_max=12.0:sstart_min=9.0:sstart_std=0.8864052604279183:sstart_sum=86.0],(((RS_GCF_900103645.1_protein.faa_NZ_FNHP01000003.1_233@PF00015_full_PFAM.425.608:0.0303934[&&NHX:Type=GTDB:gtdb_class=c__Gammaproteobacteria:gtdb_domain=d__Bacteria:gtdb_family=f__Burkholderiaceae:gtdb_genus=g__Oryzisolibacter:gtdb_order=o__Burkholderiales:gtdb_phylum=p__Proteobacteria:gtdb_species=s__Oryzisolibacter propanilivorax:heptad=MCP-36H:species=d__Bacteria_p__Proteobacteria_c__Gammaproteobacteria_o__Burkholderiales_f__Burkholderiaceae_g__Oryzisolibacter_s__Oryzisolibacter propanilivorax],(RS_GCF_000429845.1_protein.faa_NZ_AUCQ01000001.1_204@PF00015_full_PFAM.423.610:0.0490864[&&NHX:Type=GTDB:gtdb_class=c__Gammaproteobacteria:gtdb_domain=d__Bacteria:gtdb_family=f__Burkholderiaceae:gtdb_genus=g__Comamonas:gtdb_order=o__Burkholderiales:gtdb_phylum=p__Proteobacteria:gtdb_species=s__Comamonas composti:heptad=MCP-36H:species=d__Bacteria_p__Proteobacteria_c__Gammaproteobacteria_o__Burkholderiales_f__Burkholderiaceae_g__Comamonas_s__Comamonas composti],(((GB_GCA_009360615.1_protein.faa_SPEY01000004.1_55@PF00015_full_PFAM.422.615:0.0474075[&&NHX:Type=GTDB:gtdb_class=c__Gammaproteobacteria:gtdb_domain=d__Bacteria:gtdb_family=f__Burkholderiaceae:gtdb_genus=g__Comamonas:gtdb_order=o__Burkholderiales:gtdb_phylum=p__Proteobacteria:gtdb_species=s__Comamonas sp009360615:heptad=MCP-36H:species=d__Bacteria_p__Proteobacteria_c__Gammaproteobacteria_o__Burkholderiales_f__Burkholderiaceae_g__Comamonas_s__Comamonas sp009360615],(5e6862d9-c1e6-4557-ba30-b2d68071b6cb_5@MCPsignal.24.150:0.0217008[&&NHX:Sample=rhiztom3:Type=capture:besthit=95.2:bitscore=206.0:capture_class=c__Gammaproteobacteria:capture_domain=d__Bacteria:capture_family=f__Burkholderiaceae:capture_genus=g__Comamonas:capture_order=o__Burkholderiales:capture_phylum=p__Proteobacteria:capture_species=s__Comamonas testosteroni_B:evalue=1.61e-68:gapopen=0.0:heptad=MCP-36H:length=124.0:mismatch=6.0:qcovhsp=98.4:qend=126.0:qstart=3.0:ref_name=RS_GCF_000739375.1_protein.faa_NZ_CP006704.1_3967@PF00015_full_PFAM.422.615:scovhsp=64.2:send=164.0:sstart=41.0],045ea088-2d16-4050-96c3-66260e64f077_4@MCPsignal.129.280:5e-09[&&NHX:Sample=rhiztom3:Type=capture:besthit=94.0:bitscore=247.0:capture_class=c__Gammaproteobacteria:capture_domain=d__Bacteria:capture_family=f__Burkholderiaceae:capture_genus=g__Comamonas:capture_order=o__Burkholderiales:capture_phylum=p__Proteobacteria:capture_species=s__Comamonas testosteroni_B:evalue=2.45e-84:gapopen=0.0:heptad=MCP-36H:length=150.0:mismatch=9.0:qcovhsp=99.3:qend=151.0:qstart=2.0:ref_name=RS_GCF_000964545.1_protein.faa_NZ_BBVD01000010.1_99@PF00015_full_PFAM.423.618:scovhsp=76.9:send=163.0:sstart=14.0])0.943:0.0379138[&&NHX:Sample_counter=rhiztom3--2:Type_counter=capture--2:besthit_avg=94.6:besthit_max=95.2:besthit_min=94.0:besthit_std=0.848528137423859:besthit_sum=189.2:bitscore_avg=226.5:bitscore_max=247.0:bitscore_min=206.0:bitscore_std=28.991378028648448:bitscore_sum=453.0:capture_class_counter=c__Gammaproteobacteria--2:capture_domain_counter=d__Bacteria--2:capture_family_counter=f__Burkholderiaceae--2:capture_genus_counter=g__Comamonas--2:capture_order_counter=o__Burkholderiales--2:capture_phylum_counter=p__Proteobacteria--2:capture_species_counter=s__Comamonas testosteroni_B--2:evalue_avg=8.050000000000002e-69:evalue_max=1.61e-68:evalue_min=2.45e-84:evalue_std=1.1384419177103414e-68:evalue_sum=1.6100000000000003e-68:gapopen_avg=0.0:gapopen_max=0.0:gapopen_min=0.0:gapopen_std=0.0:gapopen_sum=0.0:gtdb_class_counter=:gtdb_domain_counter=:gtdb_family_counter=:gtdb_genus_counter=:gtdb_order_counter=:gtdb_phylum_counter=:gtdb_species_counter=:heptad_counter=MCP-36H--2:lbd_counter=:length_avg=137.0:length_max=150.0:length_min=124.0:length_std=18.384776310850235:length_sum=274.0:mismatch_avg=7.5:mismatch_max=9.0:mismatch_min=6.0:mismatch_std=2.1213203435596424:mismatch_sum=15.0:name=N1102017:qcovhsp_avg=98.85:qcovhsp_max=99.3:qcovhsp_min=98.4:qcovhsp_std=0.6363961030678867:qcovhsp_sum=197.7:qend_avg=138.5:qend_max=151.0:qend_min=126.0:qend_std=17.67766952966369:qend_sum=277.0:qstart_avg=2.5:qstart_max=3.0:qstart_min=2.0:qstart_std=0.7071067811865476:qstart_sum=5.0:ref_name_counter=RS_GCF_000739375.1_protein.faa_NZ_CP006704.1_3967@PF00015_full_PFAM.422.615--1||RS_GCF_000964545.1_protein.faa_NZ_BBVD01000010.1_99@PF00015_full_PFAM.423.618--1:scovhsp_avg=70.55000000000001:scovhsp_max=76.9:scovhsp_min=64.2:scovhsp_std=8.980256121069155:scovhsp_sum=141.10000000000002:send_avg=163.5:send_max=164.0:send_min=163.0:send_std=0.7071067811865476:send_sum=327.0:sstart_avg=27.5:sstart_max=41.0:sstart_min=14.0:sstart_std=19.091883092036785:sstart_sum=55.0])0.581:0.00881799[&&NHX:Sample_counter=rhiztom3--2:Type_counter=GTDB--1||capture--2:besthit_avg=94.6:besthit_max=95.2:besthit_min=94.0:besthit_std=0.848528137423859:besthit_sum=189.2:bitscore_avg=226.5:bitscore_max=247.0:bitscore_min=206.0:bitscore_std=28.991378028648448:bitscore_sum=453.0:capture_class_counter=c__Gammaproteobacteria--2:capture_domain_counter=d__Bacteria--2:capture_family_counter=f__Burkholderiaceae--2:capture_genus_counter=g__Comamonas--2:capture_order_counter=o__Burkholderiales--2:capture_phylum_counter=p__Proteobacteria--2:capture_species_counter=s__Comamonas testosteroni_B--2:evalue_avg=8.050000000000002e-69:evalue_max=1.61e-68:evalue_min=2.45e-84:evalue_std=1.1384419177103414e-68:evalue_sum=1.6100000000000003e-68:gapopen_avg=0.0:gapopen_max=0.0:gapopen_min=0.0:gapopen_std=0.0:gapopen_sum=0.0:gtdb_class_counter=c__Gammaproteobacteria--1:gtdb_domain_counter=d__Bacteria--1:gtdb_family_counter=f__Burkholderiaceae--1:gtdb_genus_counter=g__Comamonas--1:gtdb_order_counter=o__Burkholderiales--1:gtdb_phylum_counter=p__Proteobacteria--1:gtdb_species_counter=s__Comamonas sp009360615--1:heptad_counter=MCP-36H--3:lbd_counter=:lca_tree=s__Comamonas sp009360615:length_avg=137.0:length_max=150.0:length_min=124.0:length_std=18.384776310850235:length_sum=274.0:mismatch_avg=7.5:mismatch_max=9.0:mismatch_min=6.0:mismatch_std=2.1213203435596424:mismatch_sum=15.0:name=N1102018:qcovhsp_avg=98.85:qcovhsp_max=99.3:qcovhsp_min=98.4:qcovhsp_std=0.6363961030678867:qcovhsp_sum=197.7:qend_avg=138.5:qend_max=151.0:qend_min=126.0:qend_std=17.67766952966369:qend_sum=277.0:qstart_avg=2.5:qstart_max=3.0:qstart_min=2.0:qstart_std=0.7071067811865476:qstart_sum=5.0:ref_name_counter=RS_GCF_000739375.1_protein.faa_NZ_CP006704.1_3967@PF00015_full_PFAM.422.615--1||RS_GCF_000964545.1_protein.faa_NZ_BBVD01000010.1_99@PF00015_full_PFAM.423.618--1:scovhsp_avg=70.55000000000001:scovhsp_max=76.9:scovhsp_min=64.2:scovhsp_std=8.980256121069155:scovhsp_sum=141.10000000000002:send_avg=163.5:send_max=164.0:send_min=163.0:send_std=0.7071067811865476:send_sum=327.0:sstart_avg=27.5:sstart_max=41.0:sstart_min=14.0:sstart_std=19.091883092036785:sstart_sum=55.0],(RS_GCF_000739375.1_protein.faa_NZ_CP006704.1_3967@PF00015_full_PFAM.422.615:0.00790801[&&NHX:Type=GTDB:gtdb_class=c__Gammaproteobacteria:gtdb_domain=d__Bacteria:gtdb_family=f__Burkholderiaceae:gtdb_genus=g__Comamonas:gtdb_order=o__Burkholderiales:gtdb_phylum=p__Proteobacteria:gtdb_species=s__Comamonas testosteroni_B:heptad=MCP-36H:species=d__Bacteria_p__Proteobacteria_c__Gammaproteobacteria_o__Burkholderiales_f__Burkholderiaceae_g__Comamonas_s__Comamonas testosteroni_B],(RS_GCF_900564145.1_protein.faa_NZ_UOOB01000001.1_3421@PF00015_full_PFAM.422.609:0.0289398[&&NHX:Type=GTDB:gtdb_class=c__Gammaproteobacteria:gtdb_domain=d__Bacteria:gtdb_family=f__Burkholderiaceae:gtdb_genus=g__Comamonas:gtdb_order=o__Burkholderiales:gtdb_phylum=p__Proteobacteria:gtdb_species=s__Comamonas sp900564145:heptad=MCP-36H:species=d__Bacteria_p__Proteobacteria_c__Gammaproteobacteria_o__Burkholderiales_f__Burkholderiaceae_g__Comamonas_s__Comamonas sp900564145],(((RS_GCF_000241525.1_protein.faa_NZ_AHIL01000041.1_123@PF00015_full_PFAM.423.618:0.0183298[&&NHX:Type=GTDB:gtdb_class=c__Gammaproteobacteria:gtdb_domain=d__Bacteria:gtdb_family=f__Burkholderiaceae:gtdb_genus=g__Comamonas:gtdb_order=o__Burkholderiales:gtdb_phylum=p__Proteobacteria:gtdb_species=s__Comamonas testosteroni:heptad=MCP-36H:species=d__Bacteria_p__Proteobacteria_c__Gammaproteobacteria_o__Burkholderiales_f__Burkholderiaceae_g__Comamonas_s__Comamonas testosteroni],RS_GCF_014076415.1_protein.faa_NZ_CP043568.1_3970@PF00015_full_PFAM.421.613:0.0214113[&&NHX:Type=GTDB:gtdb_class=c__Gammaproteobacteria:gtdb_domain=d__Bacteria:gtdb_family=f__Burkholderiaceae:gtdb_genus=g__Comamonas:gtdb_order=o__Burkholderiales:gtdb_phylum=p__Proteobacteria:gtdb_species=s__Comamonas testosteroni_F:heptad=MCP-36H:species=d__Bacteria_p__Proteobacteria_c__Gammaproteobacteria_o__Burkholderiales_f__Burkholderiaceae_g__Comamonas_s__Comamonas testosteroni_F])0.83:0.00650755[&&NHX:Sample_counter=:Type_counter=GTDB--2:capture_class_counter=:capture_domain_counter=:capture_family_counter=:capture_genus_counter=:capture_order_counter=:capture_phylum_counter=:capture_species_counter=:evoltype=D:gtdb_class_counter=c__Gammaproteobacteria--2:gtdb_domain_counter=d__Bacteria--2:gtdb_family_counter=f__Burkholderiaceae--2:gtdb_genus_counter=g__Comamonas--2:gtdb_order_counter=o__Burkholderiales--2:gtdb_phylum_counter=p__Proteobacteria--2:gtdb_species_counter=s__Comamonas testosteroni--1||s__Comamonas testosteroni_F--1:heptad_counter=MCP-36H--2:lbd_counter=:lca=d__Bacteria:lca_tree=g__Comamonas:name=N1102023:ref_name_counter=],RS_GCF_000761245.1_protein.faa_NZ_AWOR01000045.1_56@PF00015_full_PFAM.423.610:5e-09[&&NHX:Type=GTDB:gtdb_class=c__Gammaproteobacteria:gtdb_domain=d__Bacteria:gtdb_family=f__Burkholderiaceae:gtdb_genus=g__Comamonas:gtdb_order=o__Burkholderiales:gtdb_phylum=p__Proteobacteria:gtdb_species=s__Comamonas testosteroni_C:heptad=MCP-36H:species=d__Bacteria_p__Proteobacteria_c__Gammaproteobacteria_o__Burkholderiales_f__Burkholderiaceae_g__Comamonas_s__Comamonas testosteroni_C])0.765:0.00446073[&&NHX:Sample_counter=:Type_counter=GTDB--3:capture_class_counter=:capture_domain_counter=:capture_family_counter=:capture_genus_counter=:capture_order_counter=:capture_phylum_counter=:capture_species_counter=:evoltype=D:gtdb_class_counter=c__Gammaproteobacteria--3:gtdb_domain_counter=d__Bacteria--3:gtdb_family_counter=f__Burkholderiaceae--3:gtdb_genus_counter=g__Comamonas--3:gtdb_order_counter=o__Burkholderiales--3:gtdb_phylum_counter=p__Proteobacteria--3:gtdb_species_counter=s__Comamonas testosteroni--1||s__Comamonas testosteroni_C--1||s__Comamonas testosteroni_F--1:heptad_counter=MCP-36H--3:lbd_counter=:lca=d__Bacteria:lca_tree=g__Comamonas:name=N1102025:ref_name_counter=],RS_GCF_000964545.1_protein.faa_NZ_BBVD01000010.1_99@PF00015_full_PFAM.423.618:0.0108193[&&NHX:Type=GTDB:gtdb_class=c__Gammaproteobacteria:gtdb_domain=d__Bacteria:gtdb_family=f__Burkholderiaceae:gtdb_genus=g__Comamonas:gtdb_order=o__Burkholderiales:gtdb_phylum=p__Proteobacteria:gtdb_species=s__Comamonas thiooxydans:heptad=MCP-36H:species=d__Bacteria_p__Proteobacteria_c__Gammaproteobacteria_o__Burkholderiales_f__Burkholderiaceae_g__Comamonas_s__Comamonas thiooxydans])0.874:0.00749292[&&NHX:Sample_counter=:Type_counter=GTDB--4:capture_class_counter=:capture_domain_counter=:capture_family_counter=:capture_genus_counter=:capture_order_counter=:capture_phylum_counter=:capture_species_counter=:evoltype=D:gtdb_class_counter=c__Gammaproteobacteria--4:gtdb_domain_counter=d__Bacteria--4:gtdb_family_counter=f__Burkholderiaceae--4:gtdb_genus_counter=g__Comamonas--4:gtdb_order_counter=o__Burkholderiales--4:gtdb_phylum_counter=p__Proteobacteria--4:gtdb_species_counter=s__Comamonas testosteroni--1||s__Comamonas testosteroni_C--1||s__Comamonas testosteroni_F--1||s__Comamonas thiooxydans--1:heptad_counter=MCP-36H--4:lbd_counter=:lca=d__Bacteria:lca_tree=g__Comamonas:name=N1102027:ref_name_counter=])0.712:0.0038794[&&NHX:Sample_counter=:Type_counter=GTDB--5:capture_class_counter=:capture_domain_counter=:capture_family_counter=:capture_genus_counter=:capture_order_counter=:capture_phylum_counter=:capture_species_counter=:evoltype=D:gtdb_class_counter=c__Gammaproteobacteria--5:gtdb_domain_counter=d__Bacteria--5:gtdb_family_counter=f__Burkholderiaceae--5:gtdb_genus_counter=g__Comamonas--5:gtdb_order_counter=o__Burkholderiales--5:gtdb_phylum_counter=p__Proteobacteria--5:gtdb_species_counter=s__Comamonas sp900564145--1||s__Comamonas testosteroni--1||s__Comamonas testosteroni_C--1||s__Comamonas testosteroni_F--1||s__Comamonas thiooxydans--1:heptad_counter=MCP-36H--5:lbd_counter=:lca=d__Bacteria:lca_tree=g__Comamonas:name=N1102028:ref_name_counter=])0.754:0.00431102[&&NHX:Sample_counter=:Type_counter=GTDB--6:capture_class_counter=:capture_domain_counter=:capture_family_counter=:capture_genus_counter=:capture_order_counter=:capture_phylum_counter=:capture_species_counter=:evoltype=D:gtdb_class_counter=c__Gammaproteobacteria--6:gtdb_domain_counter=d__Bacteria--6:gtdb_family_counter=f__Burkholderiaceae--6:gtdb_genus_counter=g__Comamonas--6:gtdb_order_counter=o__Burkholderiales--6:gtdb_phylum_counter=p__Proteobacteria--6:gtdb_species_counter=s__Comamonas sp900564145--1||s__Comamonas testosteroni--1||s__Comamonas testosteroni_B--1||s__Comamonas testosteroni_C--1||s__Comamonas testosteroni_F--1||s__Comamonas thiooxydans--1:heptad_counter=MCP-36H--6:lbd_counter=:lca=d__Bacteria:lca_tree=g__Comamonas:name=N1102029:ref_name_counter=])0.851:0.00881463[&&NHX:Sample_counter=rhiztom3--2:Type_counter=GTDB--7||capture--2:besthit_avg=94.6:besthit_max=95.2:besthit_min=94.0:besthit_std=0.848528137423859:besthit_sum=189.2:bitscore_avg=226.5:bitscore_max=247.0:bitscore_min=206.0:bitscore_std=28.991378028648448:bitscore_sum=453.0:capture_class_counter=c__Gammaproteobacteria--2:capture_domain_counter=d__Bacteria--2:capture_family_counter=f__Burkholderiaceae--2:capture_genus_counter=g__Comamonas--2:capture_order_counter=o__Burkholderiales--2:capture_phylum_counter=p__Proteobacteria--2:capture_species_counter=s__Comamonas testosteroni_B--2:evalue_avg=8.050000000000002e-69:evalue_max=1.61e-68:evalue_min=2.45e-84:evalue_std=1.1384419177103414e-68:evalue_sum=1.6100000000000003e-68:gapopen_avg=0.0:gapopen_max=0.0:gapopen_min=0.0:gapopen_std=0.0:gapopen_sum=0.0:gtdb_class_counter=c__Gammaproteobacteria--7:gtdb_domain_counter=d__Bacteria--7:gtdb_family_counter=f__Burkholderiaceae--7:gtdb_genus_counter=g__Comamonas--7:gtdb_order_counter=o__Burkholderiales--7:gtdb_phylum_counter=p__Proteobacteria--7:gtdb_species_counter=s__Comamonas sp009360615--1||s__Comamonas sp900564145--1||s__Comamonas testosteroni--1||s__Comamonas testosteroni_B--1||s__Comamonas testosteroni_C--1||s__Comamonas testosteroni_F--1||s__Comamonas thiooxydans--1:heptad_counter=MCP-36H--9:lbd_counter=:lca_tree=g__Comamonas:length_avg=137.0:length_max=150.0:length_min=124.0:length_std=18.384776310850235:length_sum=274.0:mismatch_avg=7.5:mismatch_max=9.0:mismatch_min=6.0:mismatch_std=2.1213203435596424:mismatch_sum=15.0:name=N1102030:qcovhsp_avg=98.85:qcovhsp_max=99.3:qcovhsp_min=98.4:qcovhsp_std=0.6363961030678867:qcovhsp_sum=197.7:qend_avg=138.5:qend_max=151.0:qend_min=126.0:qend_std=17.67766952966369:qend_sum=277.0:qstart_avg=2.5:qstart_max=3.0:qstart_min=2.0:qstart_std=0.7071067811865476:qstart_sum=5.0:ref_name_counter=RS_GCF_000739375.1_protein.faa_NZ_CP006704.1_3967@PF00015_full_PFAM.422.615--1||RS_GCF_000964545.1_protein.faa_NZ_BBVD01000010.1_99@PF00015_full_PFAM.423.618--1:scovhsp_avg=70.55000000000001:scovhsp_max=76.9:scovhsp_min=64.2:scovhsp_std=8.980256121069155:scovhsp_sum=141.10000000000002:send_avg=163.5:send_max=164.0:send_min=163.0:send_std=0.7071067811865476:send_sum=327.0:sstart_avg=27.5:sstart_max=41.0:sstart_min=14.0:sstart_std=19.091883092036785:sstart_sum=55.0],RS_GCF_001544075.1_protein.faa_NZ_BCNT01000006.1_71@PF00015_full_PFAM.422.618:0.0127657[&&NHX:Type=GTDB:gtdb_class=c__Gammaproteobacteria:gtdb_domain=d__Bacteria:gtdb_family=f__Burkholderiaceae:gtdb_genus=g__Comamonas:gtdb_order=o__Burkholderiales:gtdb_phylum=p__Proteobacteria:gtdb_species=s__Comamonas terrae:heptad=MCP-36H:species=d__Bacteria_p__Proteobacteria_c__Gammaproteobacteria_o__Burkholderiales_f__Burkholderiaceae_g__Comamonas_s__Comamonas terrae])0.863:0.0229698[&&NHX:Sample_counter=rhiztom3--2:Type_counter=GTDB--8||capture--2:besthit_avg=94.6:besthit_max=95.2:besthit_min=94.0:besthit_std=0.848528137423859:besthit_sum=189.2:bitscore_avg=226.5:bitscore_max=247.0:bitscore_min=206.0:bitscore_std=28.991378028648448:bitscore_sum=453.0:capture_class_counter=c__Gammaproteobacteria--2:capture_domain_counter=d__Bacteria--2:capture_family_counter=f__Burkholderiaceae--2:capture_genus_counter=g__Comamonas--2:capture_order_counter=o__Burkholderiales--2:capture_phylum_counter=p__Proteobacteria--2:capture_species_counter=s__Comamonas testosteroni_B--2:evalue_avg=8.050000000000002e-69:evalue_max=1.61e-68:evalue_min=2.45e-84:evalue_std=1.1384419177103414e-68:evalue_sum=1.6100000000000003e-68:gapopen_avg=0.0:gapopen_max=0.0:gapopen_min=0.0:gapopen_std=0.0:gapopen_sum=0.0:gtdb_class_counter=c__Gammaproteobacteria--8:gtdb_domain_counter=d__Bacteria--8:gtdb_family_counter=f__Burkholderiaceae--8:gtdb_genus_counter=g__Comamonas--8:gtdb_order_counter=o__Burkholderiales--8:gtdb_phylum_counter=p__Proteobacteria--8:gtdb_species_counter=s__Comamonas sp009360615--1||s__Comamonas sp900564145--1||s__Comamonas terrae--1||s__Comamonas testosteroni--1||s__Comamonas testosteroni_B--1||s__Comamonas testosteroni_C--1||s__Comamonas testosteroni_F--1||s__Comamonas thiooxydans--1:heptad_counter=MCP-36H--10:lbd_counter=:lca_tree=g__Comamonas:length_avg=137.0:length_max=150.0:length_min=124.0:length_std=18.384776310850235:length_sum=274.0:mismatch_avg=7.5:mismatch_max=9.0:mismatch_min=6.0:mismatch_std=2.1213203435596424:mismatch_sum=15.0:name=N1102032:qcovhsp_avg=98.85:qcovhsp_max=99.3:qcovhsp_min=98.4:qcovhsp_std=0.6363961030678867:qcovhsp_sum=197.7:qend_avg=138.5:qend_max=151.0:qend_min=126.0:qend_std=17.67766952966369:qend_sum=277.0:qstart_avg=2.5:qstart_max=3.0:qstart_min=2.0:qstart_std=0.7071067811865476:qstart_sum=5.0:ref_name_counter=RS_GCF_000739375.1_protein.faa_NZ_CP006704.1_3967@PF00015_full_PFAM.422.615--1||RS_GCF_000964545.1_protein.faa_NZ_BBVD01000010.1_99@PF00015_full_PFAM.423.618--1:scovhsp_avg=70.55000000000001:scovhsp_max=76.9:scovhsp_min=64.2:scovhsp_std=8.980256121069155:scovhsp_sum=141.10000000000002:send_avg=163.5:send_max=164.0:send_min=163.0:send_std=0.7071067811865476:send_sum=327.0:sstart_avg=27.5:sstart_max=41.0:sstart_min=14.0:sstart_std=19.091883092036785:sstart_sum=55.0])0.993:0.084275[&&NHX:Sample_counter=rhiztom3--2:Type_counter=GTDB--9||capture--2:besthit_avg=94.6:besthit_max=95.2:besthit_min=94.0:besthit_std=0.848528137423859:besthit_sum=189.2:bitscore_avg=226.5:bitscore_max=247.0:bitscore_min=206.0:bitscore_std=28.991378028648448:bitscore_sum=453.0:capture_class_counter=c__Gammaproteobacteria--2:capture_domain_counter=d__Bacteria--2:capture_family_counter=f__Burkholderiaceae--2:capture_genus_counter=g__Comamonas--2:capture_order_counter=o__Burkholderiales--2:capture_phylum_counter=p__Proteobacteria--2:capture_species_counter=s__Comamonas testosteroni_B--2:evalue_avg=8.050000000000002e-69:evalue_max=1.61e-68:evalue_min=2.45e-84:evalue_std=1.1384419177103414e-68:evalue_sum=1.6100000000000003e-68:gapopen_avg=0.0:gapopen_max=0.0:gapopen_min=0.0:gapopen_std=0.0:gapopen_sum=0.0:gtdb_class_counter=c__Gammaproteobacteria--9:gtdb_domain_counter=d__Bacteria--9:gtdb_family_counter=f__Burkholderiaceae--9:gtdb_genus_counter=g__Comamonas--9:gtdb_order_counter=o__Burkholderiales--9:gtdb_phylum_counter=p__Proteobacteria--9:gtdb_species_counter=s__Comamonas composti--1||s__Comamonas sp009360615--1||s__Comamonas sp900564145--1||s__Comamonas terrae--1||s__Comamonas testosteroni--1||s__Comamonas testosteroni_B--1||s__Comamonas testosteroni_C--1||s__Comamonas testosteroni_F--1||s__Comamonas thiooxydans--1:heptad_counter=MCP-36H--11:lbd_counter=:lca_tree=g__Comamonas:length_avg=137.0:length_max=150.0:length_min=124.0:length_std=18.384776310850235:length_sum=274.0:mismatch_avg=7.5:mismatch_max=9.0:mismatch_min=6.0:mismatch_std=2.1213203435596424:mismatch_sum=15.0:name=N1102033:qcovhsp_avg=98.85:qcovhsp_max=99.3:qcovhsp_min=98.4:qcovhsp_std=0.6363961030678867:qcovhsp_sum=197.7:qend_avg=138.5:qend_max=151.0:qend_min=126.0:qend_std=17.67766952966369:qend_sum=277.0:qstart_avg=2.5:qstart_max=3.0:qstart_min=2.0:qstart_std=0.7071067811865476:qstart_sum=5.0:ref_name_counter=RS_GCF_000739375.1_protein.faa_NZ_CP006704.1_3967@PF00015_full_PFAM.422.615--1||RS_GCF_000964545.1_protein.faa_NZ_BBVD01000010.1_99@PF00015_full_PFAM.423.618--1:scovhsp_avg=70.55000000000001:scovhsp_max=76.9:scovhsp_min=64.2:scovhsp_std=8.980256121069155:scovhsp_sum=141.10000000000002:send_avg=163.5:send_max=164.0:send_min=163.0:send_std=0.7071067811865476:send_sum=327.0:sstart_avg=27.5:sstart_max=41.0:sstart_min=14.0:sstart_std=19.091883092036785:sstart_sum=55.0])0.996:0.149237[&&NHX:Sample_counter=rhiztom3--2:Type_counter=GTDB--10||capture--2:besthit_avg=94.6:besthit_max=95.2:besthit_min=94.0:besthit_std=0.848528137423859:besthit_sum=189.2:bitscore_avg=226.5:bitscore_max=247.0:bitscore_min=206.0:bitscore_std=28.991378028648448:bitscore_sum=453.0:capture_class_counter=c__Gammaproteobacteria--2:capture_domain_counter=d__Bacteria--2:capture_family_counter=f__Burkholderiaceae--2:capture_genus_counter=g__Comamonas--2:capture_order_counter=o__Burkholderiales--2:capture_phylum_counter=p__Proteobacteria--2:capture_species_counter=s__Comamonas testosteroni_B--2:evalue_avg=8.050000000000002e-69:evalue_max=1.61e-68:evalue_min=2.45e-84:evalue_std=1.1384419177103414e-68:evalue_sum=1.6100000000000003e-68:gapopen_avg=0.0:gapopen_max=0.0:gapopen_min=0.0:gapopen_std=0.0:gapopen_sum=0.0:gtdb_class_counter=c__Gammaproteobacteria--10:gtdb_domain_counter=d__Bacteria--10:gtdb_family_counter=f__Burkholderiaceae--10:gtdb_genus_counter=g__Comamonas--9||g__Oryzisolibacter--1:gtdb_order_counter=o__Burkholderiales--10:gtdb_phylum_counter=p__Proteobacteria--10:gtdb_species_counter=s__Comamonas composti--1||s__Comamonas sp009360615--1||s__Comamonas sp900564145--1||s__Comamonas terrae--1||s__Comamonas testosteroni--1||s__Comamonas testosteroni_B--1||s__Comamonas testosteroni_C--1||s__Comamonas testosteroni_F--1||s__Comamonas thiooxydans--1||s__Oryzisolibacter propanilivorax--1:heptad_counter=MCP-36H--12:lbd_counter=:lca_tree=g__Comamonas:length_avg=137.0:length_max=150.0:length_min=124.0:length_std=18.384776310850235:length_sum=274.0:mismatch_avg=7.5:mismatch_max=9.0:mismatch_min=6.0:mismatch_std=2.1213203435596424:mismatch_sum=15.0:name=N1102034:qcovhsp_avg=98.85:qcovhsp_max=99.3:qcovhsp_min=98.4:qcovhsp_std=0.6363961030678867:qcovhsp_sum=197.7:qend_avg=138.5:qend_max=151.0:qend_min=126.0:qend_std=17.67766952966369:qend_sum=277.0:qstart_avg=2.5:qstart_max=3.0:qstart_min=2.0:qstart_std=0.7071067811865476:qstart_sum=5.0:ref_name_counter=RS_GCF_000739375.1_protein.faa_NZ_CP006704.1_3967@PF00015_full_PFAM.422.615--1||RS_GCF_000964545.1_protein.faa_NZ_BBVD01000010.1_99@PF00015_full_PFAM.423.618--1:scovhsp_avg=70.55000000000001:scovhsp_max=76.9:scovhsp_min=64.2:scovhsp_std=8.980256121069155:scovhsp_sum=141.10000000000002:send_avg=163.5:send_max=164.0:send_min=163.0:send_std=0.7071067811865476:send_sum=327.0:sstart_avg=27.5:sstart_max=41.0:sstart_min=14.0:sstart_std=19.091883092036785:sstart_sum=55.0],(26e625f7-7134-4aed-afa0-48110f407b72_2@MCPsignal.72.131:5e-09[&&NHX:Sample=rhiztom3:Type=capture:besthit=96.6:bitscore=101.0:capture_class=c__Gammaproteobacteria:capture_domain=d__Bacteria:capture_family=f__Burkholderiaceae:capture_genus=g__Massilia:capture_order=o__Burkholderiales:capture_phylum=p__Proteobacteria:capture_species=s__Massilia aurea_A:evalue=8.4e-30:gapopen=0.0:heptad=MCP-36H:length=59.0:mismatch=2.0:qcovhsp=100.0:qend=59.0:qstart=1.0:ref_name=GB_GCA_005884255.1_protein.faa_VBDL01000222.1_5@PF00015_full_PFAM.112.192:scovhsp=73.8:send=80.0:sstart=22.0],(GB_GCA_005884255.1_protein.faa_VBDL01000222.1_5@PF00015_full_PFAM.112.192:0.133453[&&NHX:Type=GTDB:gtdb_class=c__Gammaproteobacteria:gtdb_domain=d__Bacteria:gtdb_family=f__Burkholderiaceae:gtdb_genus=g__VBDL01:gtdb_order=o__Burkholderiales:gtdb_phylum=p__Proteobacteria:gtdb_species=s__VBDL01 sp005884255:heptad=MCP-36H:species=d__Bacteria_p__Proteobacteria_c__Gammaproteobacteria_o__Burkholderiales_f__Burkholderiaceae_g__VBDL01_s__VBDL01 sp005884255],((022388ff-df7d-412e-b350-1eae8cc59721_3@MCPsignal.285.424:0.171723[&&NHX:Sample=rhizpot1:Type=capture:besthit=79.4:bitscore=194.0:capture_class=c__Gammaproteobacteria:capture_domain=d__Bacteria:capture_family=f__Halothiobacillaceae:capture_genus=g__28-57-27:capture_order=o__Halothiobacillales:capture_phylum=p__Proteobacteria:capture_species=s__28-57-27 sp002281735:evalue=6.13e-64:gapopen=0.0:heptad=MCP-36H:length=136.0:mismatch=28.0:qcovhsp=97.8:qend=139.0:qstart=4.0:ref_name=RS_GCF_003933735.1_protein.faa_NZ_RSED01000006.1_228@PF00015_full_PFAM.421.610:scovhsp=72.0:send=166.0:sstart=31.0],(RS_GCF_003933735.1_protein.faa_NZ_RSED01000006.1_228@PF00015_full_PFAM.421.610:0.0603758[&&NHX:Type=GTDB:gtdb_class=c__Gammaproteobacteria:gtdb_domain=d__Bacteria:gtdb_family=f__Burkholderiaceae:gtdb_genus=g__Aquabacterium:gtdb_order=o__Burkholderiales:gtdb_phylum=p__Proteobacteria:gtdb_species=s__Aquabacterium sp003933735:heptad=MCP-36H:species=d__Bacteria_p__Proteobacteria_c__Gammaproteobacteria_o__Burkholderiales_f__Burkholderiaceae_g__Aquabacterium_s__Aquabacterium sp003933735],RS_GCF_000969605.1_protein.faa_NZ_JZUE01000018.1_26@PF00015_full_PFAM.411.599:0.152461[&&NHX:Type=GTDB:gtdb_class=c__Gammaproteobacteria:gtdb_domain=d__Bacteria:gtdb_family=f__Burkholderiaceae:gtdb_genus=g__Aquincola:gtdb_order=o__Burkholderiales:gtdb_phylum=p__Proteobacteria:gtdb_species=s__Aquincola tertiaricarbonis:heptad=MCP-36H:species=d__Bacteria_p__Proteobacteria_c__Gammaproteobacteria_o__Burkholderiales_f__Burkholderiaceae_g__Aquincola_s__Aquincola tertiaricarbonis])0.748:0.0143802[&&NHX:Sample_counter=:Type_counter=GTDB--2:capture_class_counter=:capture_domain_counter=:capture_family_counter=:capture_genus_counter=:capture_order_counter=:capture_phylum_counter=:capture_species_counter=:evoltype=D:gtdb_class_counter=c__Gammaproteobacteria--2:gtdb_domain_counter=d__Bacteria--2:gtdb_family_counter=f__Burkholderiaceae--2:gtdb_genus_counter=g__Aquabacterium--1||g__Aquincola--1:gtdb_order_counter=o__Burkholderiales--2:gtdb_phylum_counter=p__Proteobacteria--2:gtdb_species_counter=s__Aquabacterium sp003933735--1||s__Aquincola tertiaricarbonis--1:heptad_counter=MCP-36H--2:lbd_counter=:lca=d__Bacteria:lca_tree=f__Burkholderiaceae:name=N1102040:ref_name_counter=])0.081:0.00343532[&&NHX:Sample_counter=rhizpot1--1:Type_counter=GTDB--2||capture--1:besthit_avg=79.4:besthit_max=79.4:besthit_min=79.4:besthit_std=0:besthit_sum=79.4:bitscore_avg=194.0:bitscore_max=194.0:bitscore_min=194.0:bitscore_std=0:bitscore_sum=194.0:capture_class_counter=c__Gammaproteobacteria--1:capture_domain_counter=d__Bacteria--1:capture_family_counter=f__Halothiobacillaceae--1:capture_genus_counter=g__28-57-27--1:capture_order_counter=o__Halothiobacillales--1:capture_phylum_counter=p__Proteobacteria--1:capture_species_counter=s__28-57-27 sp002281735--1:evalue_avg=6.13e-64:evalue_max=6.13e-64:evalue_min=6.13e-64:evalue_std=0:evalue_sum=6.13e-64:gapopen_avg=0.0:gapopen_max=0.0:gapopen_min=0.0:gapopen_std=0:gapopen_sum=0.0:gtdb_class_counter=c__Gammaproteobacteria--2:gtdb_domain_counter=d__Bacteria--2:gtdb_family_counter=f__Burkholderiaceae--2:gtdb_genus_counter=g__Aquabacterium--1||g__Aquincola--1:gtdb_order_counter=o__Burkholderiales--2:gtdb_phylum_counter=p__Proteobacteria--2:gtdb_species_counter=s__Aquabacterium sp003933735--1||s__Aquincola tertiaricarbonis--1:heptad_counter=MCP-36H--3:lbd_counter=:lca_tree=f__Burkholderiaceae:length_avg=136.0:length_max=136.0:length_min=136.0:length_std=0:length_sum=136.0:mismatch_avg=28.0:mismatch_max=28.0:mismatch_min=28.0:mismatch_std=0:mismatch_sum=28.0:name=N1102041:qcovhsp_avg=97.8:qcovhsp_max=97.8:qcovhsp_min=97.8:qcovhsp_std=0:qcovhsp_sum=97.8:qend_avg=139.0:qend_max=139.0:qend_min=139.0:qend_std=0:qend_sum=139.0:qstart_avg=4.0:qstart_max=4.0:qstart_min=4.0:qstart_std=0:qstart_sum=4.0:ref_name_counter=RS_GCF_003933735.1_protein.faa_NZ_RSED01000006.1_228@PF00015_full_PFAM.421.610--1:scovhsp_avg=72.0:scovhsp_max=72.0:scovhsp_min=72.0:scovhsp_std=0:scovhsp_sum=72.0:send_avg=166.0:send_max=166.0:send_min=166.0:send_std=0:send_sum=166.0:sstart_avg=31.0:sstart_max=31.0:sstart_min=31.0:sstart_std=0:sstart_sum=31.0],(a8891748-5436-44e0-b8bc-7e4507878267_1@MCPsignal.560.631:0.0404458[&&NHX:Sample=rhizpot3:Type=capture:capture_class=c__Gammaproteobacteria:capture_domain=d__Bacteria:capture_family=f__Burkholderiaceae:capture_genus=g__Variovorax:capture_order=o__Burkholderiales:capture_phylum=p__Proteobacteria:capture_species=s__Variovorax sp001984055:heptad=MCP-36H],8181669c-892d-42d6-a6ce-68e4c0f416b2_3@MCPsignal.33.97:0.126365[&&NHX:Sample=rhizpot1:Type=capture:capture_class=c__Gammaproteobacteria:capture_domain=d__Bacteria:capture_family=f__Xanthomonadaceae:capture_genus=g__Xanthomonas_A:capture_order=o__Xanthomonadales:capture_phylum=p__Proteobacteria:capture_species=s__Xanthomonas_A sontii:heptad=MCP-36H])0.832:0.0929456[&&NHX:Sample_counter=rhizpot1--1||rhizpot3--1:Type_counter=capture--2:capture_class_counter=c__Gammaproteobacteria--2:capture_domain_counter=d__Bacteria--2:capture_family_counter=f__Burkholderiaceae--1||f__Xanthomonadaceae--1:capture_genus_counter=g__Variovorax--1||g__Xanthomonas_A--1:capture_order_counter=o__Burkholderiales--1||o__Xanthomonadales--1:capture_phylum_counter=p__Proteobacteria--2:capture_species_counter=s__Variovorax sp001984055--1||s__Xanthomonas_A sontii--1:gtdb_class_counter=:gtdb_domain_counter=:gtdb_family_counter=:gtdb_genus_counter=:gtdb_order_counter=:gtdb_phylum_counter=:gtdb_species_counter=:heptad_counter=MCP-36H--2:lbd_counter=:name=N1102044:ref_name_counter=])0.909:0.101062[&&NHX:Sample_counter=rhizpot1--2||rhizpot3--1:Type_counter=GTDB--2||capture--3:besthit_avg=79.4:besthit_max=79.4:besthit_min=79.4:besthit_std=0:besthit_sum=79.4:bitscore_avg=194.0:bitscore_max=194.0:bitscore_min=194.0:bitscore_std=0:bitscore_sum=194.0:capture_class_counter=c__Gammaproteobacteria--3:capture_domain_counter=d__Bacteria--3:capture_family_counter=f__Burkholderiaceae--1||f__Halothiobacillaceae--1||f__Xanthomonadaceae--1:capture_genus_counter=g__28-57-27--1||g__Variovorax--1||g__Xanthomonas_A--1:capture_order_counter=o__Burkholderiales--1||o__Halothiobacillales--1||o__Xanthomonadales--1:capture_phylum_counter=p__Proteobacteria--3:capture_species_counter=s__28-57-27 sp002281735--1||s__Variovorax sp001984055--1||s__Xanthomonas_A sontii--1:evalue_avg=6.13e-64:evalue_max=6.13e-64:evalue_min=6.13e-64:evalue_std=0:evalue_sum=6.13e-64:gapopen_avg=0.0:gapopen_max=0.0:gapopen_min=0.0:gapopen_std=0:gapopen_sum=0.0:gtdb_class_counter=c__Gammaproteobacteria--2:gtdb_domain_counter=d__Bacteria--2:gtdb_family_counter=f__Burkholderiaceae--2:gtdb_genus_counter=g__Aquabacterium--1||g__Aquincola--1:gtdb_order_counter=o__Burkholderiales--2:gtdb_phylum_counter=p__Proteobacteria--2:gtdb_species_counter=s__Aquabacterium sp003933735--1||s__Aquincola tertiaricarbonis--1:heptad_counter=MCP-36H--5:lbd_counter=:lca_tree=f__Burkholderiaceae:length_avg=136.0:length_max=136.0:length_min=136.0:length_std=0:length_sum=136.0:mismatch_avg=28.0:mismatch_max=28.0:mismatch_min=28.0:mismatch_std=0:mismatch_sum=28.0:name=N1102045:qcovhsp_avg=97.8:qcovhsp_max=97.8:qcovhsp_min=97.8:qcovhsp_std=0:qcovhsp_sum=97.8:qend_avg=139.0:qend_max=139.0:qend_min=139.0:qend_std=0:qend_sum=139.0:qstart_avg=4.0:qstart_max=4.0:qstart_min=4.0:qstart_std=0:qstart_sum=4.0:ref_name_counter=RS_GCF_003933735.1_protein.faa_NZ_RSED01000006.1_228@PF00015_full_PFAM.421.610--1:scovhsp_avg=72.0:scovhsp_max=72.0:scovhsp_min=72.0:scovhsp_std=0:scovhsp_sum=72.0:send_avg=166.0:send_max=166.0:send_min=166.0:send_std=0:send_sum=166.0:sstart_avg=31.0:sstart_max=31.0:sstart_min=31.0:sstart_std=0:sstart_sum=31.0])0.245:0.0101994[&&NHX:Sample_counter=rhizpot1--2||rhizpot3--1:Type_counter=GTDB--3||capture--3:besthit_avg=79.4:besthit_max=79.4:besthit_min=79.4:besthit_std=0:besthit_sum=79.4:bitscore_avg=194.0:bitscore_max=194.0:bitscore_min=194.0:bitscore_std=0:bitscore_sum=194.0:capture_class_counter=c__Gammaproteobacteria--3:capture_domain_counter=d__Bacteria--3:capture_family_counter=f__Burkholderiaceae--1||f__Halothiobacillaceae--1||f__Xanthomonadaceae--1:capture_genus_counter=g__28-57-27--1||g__Variovorax--1||g__Xanthomonas_A--1:capture_order_counter=o__Burkholderiales--1||o__Halothiobacillales--1||o__Xanthomonadales--1:capture_phylum_counter=p__Proteobacteria--3:capture_species_counter=s__28-57-27 sp002281735--1||s__Variovorax sp001984055--1||s__Xanthomonas_A sontii--1:evalue_avg=6.13e-64:evalue_max=6.13e-64:evalue_min=6.13e-64:evalue_std=0:evalue_sum=6.13e-64:gapopen_avg=0.0:gapopen_max=0.0:gapopen_min=0.0:gapopen_std=0:gapopen_sum=0.0:gtdb_class_counter=c__Gammaproteobacteria--3:gtdb_domain_counter=d__Bacteria--3:gtdb_family_counter=f__Burkholderiaceae--3:gtdb_genus_counter=g__Aquabacterium--1||g__Aquincola--1||g__VBDL01--1:gtdb_order_counter=o__Burkholderiales--3:gtdb_phylum_counter=p__Proteobacteria--3:gtdb_species_counter=s__Aquabacterium sp003933735--1||s__Aquincola tertiaricarbonis--1||s__VBDL01 sp005884255--1:heptad_counter=MCP-36H--6:lbd_counter=:lca_tree=f__Burkholderiaceae:length_avg=136.0:length_max=136.0:length_min=136.0:length_std=0:length_sum=136.0:mismatch_avg=28.0:mismatch_max=28.0:mismatch_min=28.0:mismatch_std=0:mismatch_sum=28.0:name=N1102046:qcovhsp_avg=97.8:qcovhsp_max=97.8:qcovhsp_min=97.8:qcovhsp_std=0:qcovhsp_sum=97.8:qend_avg=139.0:qend_max=139.0:qend_min=139.0:qend_std=0:qend_sum=139.0:qstart_avg=4.0:qstart_max=4.0:qstart_min=4.0:qstart_std=0:qstart_sum=4.0:ref_name_counter=RS_GCF_003933735.1_protein.faa_NZ_RSED01000006.1_228@PF00015_full_PFAM.421.610--1:scovhsp_avg=72.0:scovhsp_max=72.0:scovhsp_min=72.0:scovhsp_std=0:scovhsp_sum=72.0:send_avg=166.0:send_max=166.0:send_min=166.0:send_std=0:send_sum=166.0:sstart_avg=31.0:sstart_max=31.0:sstart_min=31.0:sstart_std=0:sstart_sum=31.0])0:1.3e-08[&&NHX:Sample_counter=rhizpot1--2||rhizpot3--1||rhiztom3--1:Type_counter=GTDB--3||capture--4:besthit_avg=88.0:besthit_max=96.6:besthit_min=79.4:besthit_std=12.16223663640861:besthit_sum=176.0:bitscore_avg=147.5:bitscore_max=194.0:bitscore_min=101.0:bitscore_std=65.76093065034893:bitscore_sum=295.0:capture_class_counter=c__Gammaproteobacteria--4:capture_domain_counter=d__Bacteria--4:capture_family_counter=f__Burkholderiaceae--2||f__Halothiobacillaceae--1||f__Xanthomonadaceae--1:capture_genus_counter=g__28-57-27--1||g__Massilia--1||g__Variovorax--1||g__Xanthomonas_A--1:capture_order_counter=o__Burkholderiales--2||o__Halothiobacillales--1||o__Xanthomonadales--1:capture_phylum_counter=p__Proteobacteria--4:capture_species_counter=s__28-57-27 sp002281735--1||s__Massilia aurea_A--1||s__Variovorax sp001984055--1||s__Xanthomonas_A sontii--1:evalue_avg=4.2e-30:evalue_max=8.4e-30:evalue_min=6.13e-64:evalue_std=5.939696961967e-30:evalue_sum=8.4e-30:gapopen_avg=0.0:gapopen_max=0.0:gapopen_min=0.0:gapopen_std=0.0:gapopen_sum=0.0:gtdb_class_counter=c__Gammaproteobacteria--3:gtdb_domain_counter=d__Bacteria--3:gtdb_family_counter=f__Burkholderiaceae--3:gtdb_genus_counter=g__Aquabacterium--1||g__Aquincola--1||g__VBDL01--1:gtdb_order_counter=o__Burkholderiales--3:gtdb_phylum_counter=p__Proteobacteria--3:gtdb_species_counter=s__Aquabacterium sp003933735--1||s__Aquincola tertiaricarbonis--1||s__VBDL01 sp005884255--1:heptad_counter=MCP-36H--7:lbd_counter=:lca_tree=f__Burkholderiaceae:length_avg=97.5:length_max=136.0:length_min=59.0:length_std=54.44722215136416:length_sum=195.0:mismatch_avg=15.0:mismatch_max=28.0:mismatch_min=2.0:mismatch_std=18.384776310850235:mismatch_sum=30.0:name=N1102047:qcovhsp_avg=98.9:qcovhsp_max=100.0:qcovhsp_min=97.8:qcovhsp_std=1.5556349186104066:qcovhsp_sum=197.8:qend_avg=99.0:qend_max=139.0:qend_min=59.0:qend_std=56.568542494923804:qend_sum=198.0:qstart_avg=2.5:qstart_max=4.0:qstart_min=1.0:qstart_std=2.1213203435596424:qstart_sum=5.0:ref_name_counter=GB_GCA_005884255.1_protein.faa_VBDL01000222.1_5@PF00015_full_PFAM.112.192--1||RS_GCF_003933735.1_protein.faa_NZ_RSED01000006.1_228@PF00015_full_PFAM.421.610--1:scovhsp_avg=72.9:scovhsp_max=73.8:scovhsp_min=72.0:scovhsp_std=1.2727922061357835:scovhsp_sum=145.8:send_avg=123.0:send_max=166.0:send_min=80.0:send_std=60.81118318204309:send_sum=246.0:sstart_avg=26.5:sstart_max=31.0:sstart_min=22.0:sstart_std=6.363961030678928:sstart_sum=53.0])0.995:0.124219[&&NHX:Sample_counter=rhizpot1--2||rhizpot3--1||rhiztom3--3:Type_counter=GTDB--13||capture--6:besthit_avg=91.3:besthit_max=96.6:besthit_min=79.4:besthit_std=8.004165582161992:besthit_sum=365.2:bitscore_avg=187.0:bitscore_max=247.0:bitscore_min=101.0:bitscore_std=61.66036003787198:bitscore_sum=748.0:capture_class_counter=c__Gammaproteobacteria--6:capture_domain_counter=d__Bacteria--6:capture_family_counter=f__Burkholderiaceae--4||f__Halothiobacillaceae--1||f__Xanthomonadaceae--1:capture_genus_counter=g__28-57-27--1||g__Comamonas--2||g__Massilia--1||g__Variovorax--1||g__Xanthomonas_A--1:capture_order_counter=o__Burkholderiales--4||o__Halothiobacillales--1||o__Xanthomonadales--1:capture_phylum_counter=p__Proteobacteria--6:capture_species_counter=s__28-57-27 sp002281735--1||s__Comamonas testosteroni_B--2||s__Massilia aurea_A--1||s__Variovorax sp001984055--1||s__Xanthomonas_A sontii--1:evalue_avg=2.1e-30:evalue_max=8.4e-30:evalue_min=2.45e-84:evalue_std=4.2e-30:evalue_sum=8.4e-30:gapopen_avg=0.0:gapopen_max=0.0:gapopen_min=0.0:gapopen_std=0.0:gapopen_sum=0.0:gtdb_class_counter=c__Gammaproteobacteria--13:gtdb_domain_counter=d__Bacteria--13:gtdb_family_counter=f__Burkholderiaceae--13:gtdb_genus_counter=g__Aquabacterium--1||g__Aquincola--1||g__Comamonas--9||g__Oryzisolibacter--1||g__VBDL01--1:gtdb_order_counter=o__Burkholderiales--13:gtdb_phylum_counter=p__Proteobacteria--13:gtdb_species_counter=s__Aquabacterium sp003933735--1||s__Aquincola tertiaricarbonis--1||s__Comamonas composti--1||s__Comamonas sp009360615--1||s__Comamonas sp900564145--1||s__Comamonas terrae--1||s__Comamonas testosteroni--1||s__Comamonas testosteroni_B--1||s__Comamonas testosteroni_C--1||s__Comamonas testosteroni_F--1||s__Comamonas thiooxydans--1||s__Oryzisolibacter propanilivorax--1||s__VBDL01 sp005884255--1:heptad_counter=MCP-36H--19:lbd_counter=:lca_tree=f__Burkholderiaceae:length_avg=117.25:length_max=150.0:length_min=59.0:length_std=40.26060936780102:length_sum=469.0:mismatch_avg=11.25:mismatch_max=28.0:mismatch_min=2.0:mismatch_std=11.528949070347508:mismatch_sum=45.0:name=N1102048:qcovhsp_avg=98.875:qcovhsp_max=100.0:qcovhsp_min=97.8:qcovhsp_std=0.9708243919473797:qcovhsp_sum=395.5:qend_avg=118.75:qend_max=151.0:qend_min=59.0:qend_std=41.1207571266224:qend_sum=475.0:qstart_avg=2.5:qstart_max=4.0:qstart_min=1.0:qstart_std=1.2909944487358056:qstart_sum=10.0:ref_name_counter=GB_GCA_005884255.1_protein.faa_VBDL01000222.1_5@PF00015_full_PFAM.112.192--1||RS_GCF_000739375.1_protein.faa_NZ_CP006704.1_3967@PF00015_full_PFAM.422.615--1||RS_GCF_000964545.1_protein.faa_NZ_BBVD01000010.1_99@PF00015_full_PFAM.423.618--1||RS_GCF_003933735.1_protein.faa_NZ_RSED01000006.1_228@PF00015_full_PFAM.421.610--1:scovhsp_avg=71.725:scovhsp_max=76.9:scovhsp_min=64.2:scovhsp_std=5.409482415166908:scovhsp_sum=286.9:send_avg=143.25:send_max=166.0:send_min=80.0:send_std=42.1851079568766:send_sum=573.0:sstart_avg=27.0:sstart_max=41.0:sstart_min=14.0:sstart_std=11.633285577743433:sstart_sum=108.0],((GB_GCA_003241055.1_protein.faa_QFOD01000014.1_69@PF00015_full_PFAM.321.503:0.0926518[&&NHX:Type=GTDB:gtdb_class=c__Gammaproteobacteria:gtdb_domain=d__Bacteria:gtdb_family=f__Burkholderiaceae:gtdb_genus=g__Pelomonas:gtdb_order=o__Burkholderiales:gtdb_phylum=p__Proteobacteria:gtdb_species=s__Pelomonas depolymerans_A:heptad=MCP-36H:species=d__Bacteria_p__Proteobacteria_c__Gammaproteobacteria_o__Burkholderiales_f__Burkholderiaceae_g__Pelomonas_s__Pelomonas depolymerans_A],95a800f7-3dba-4617-a25d-831d370732f4_5@MCPsignal.163.247:0.122847[&&NHX:Sample=rhiztom1:Type=capture:capture_class=c__Gammaproteobacteria:capture_domain=d__Bacteria:capture_family=f__Burkholderiaceae:capture_genus=g__Kinneretia:capture_order=o__Burkholderiales:capture_phylum=p__Proteobacteria:capture_species=s__Kinneretia sp015657635:heptad=MCP-36H])0.888:0.0823114[&&NHX:Sample_counter=rhiztom1--1:Type_counter=GTDB--1||capture--1:capture_class_counter=c__Gammaproteobacteria--1:capture_domain_counter=d__Bacteria--1:capture_family_counter=f__Burkholderiaceae--1:capture_genus_counter=g__Kinneretia--1:capture_order_counter=o__Burkholderiales--1:capture_phylum_counter=p__Proteobacteria--1:capture_species_counter=s__Kinneretia sp015657635--1:gtdb_class_counter=c__Gammaproteobacteria--1:gtdb_domain_counter=d__Bacteria--1:gtdb_family_counter=f__Burkholderiaceae--1:gtdb_genus_counter=g__Pelomonas--1:gtdb_order_counter=o__Burkholderiales--1:gtdb_phylum_counter=p__Proteobacteria--1:gtdb_species_counter=s__Pelomonas depolymerans_A--1:heptad_counter=MCP-36H--2:lbd_counter=:lca_tree=s__Pelomonas depolymerans_A:name=N1102051:ref_name_counter=],(((GB_GCA_005503085.1_protein.faa_SCOI01000001.1_11@PF00015_full_PFAM.319.503:0.0457909[&&NHX:Type=GTDB:gtdb_class=c__Gammaproteobacteria:gtdb_domain=d__Bacteria:gtdb_family=f__Burkholderiaceae:gtdb_genus=g__Paucibacter_A:gtdb_order=o__Burkholderiales:gtdb_phylum=p__Proteobacteria:gtdb_species=s__Paucibacter_A sp005503085:heptad=MCP-36H:species=d__Bacteria_p__Proteobacteria_c__Gammaproteobacteria_o__Burkholderiales_f__Burkholderiaceae_g__Paucibacter_A_s__Paucibacter_A sp005503085],RS_GCF_015624425.1_protein.faa_NZ_CP049919.1_2611@PF00015_full_PFAM.315.503:0.0828492[&&NHX:Type=GTDB:gtdb_class=c__Gammaproteobacteria:gtdb_domain=d__Bacteria:gtdb_family=f__Burkholderiaceae:gtdb_genus=g__Kinneretia:gtdb_order=o__Burkholderiales:gtdb_phylum=p__Proteobacteria:gtdb_species=s__Kinneretia sp015624425:heptad=MCP-36H:species=d__Bacteria_p__Proteobacteria_c__Gammaproteobacteria_o__Burkholderiales_f__Burkholderiaceae_g__Kinneretia_s__Kinneretia sp015624425])0.478:0.0245556[&&NHX:Sample_counter=:Type_counter=GTDB--2:capture_class_counter=:capture_domain_counter=:capture_family_counter=:capture_genus_counter=:capture_order_counter=:capture_phylum_counter=:capture_species_counter=:evoltype=D:gtdb_class_counter=c__Gammaproteobacteria--2:gtdb_domain_counter=d__Bacteria--2:gtdb_family_counter=f__Burkholderiaceae--2:gtdb_genus_counter=g__Kinneretia--1||g__Paucibacter_A--1:gtdb_order_counter=o__Burkholderiales--2:gtdb_phylum_counter=p__Proteobacteria--2:gtdb_species_counter=s__Kinneretia sp015624425--1||s__Paucibacter_A sp005503085--1:heptad_counter=MCP-36H--2:lbd_counter=:lca=d__Bacteria:lca_tree=f__Burkholderiaceae:name=N1102054:ref_name_counter=],((RS_GCF_001984095.1_protein.faa_NZ_LYVQ01000082.1_7@PF00015_full_PFAM.320.506:0.119668[&&NHX:Type=GTDB:gtdb_class=c__Gammaproteobacteria:gtdb_domain=d__Bacteria:gtdb_family=f__Burkholderiaceae:gtdb_genus=g__KK5:gtdb_order=o__Burkholderiales:gtdb_phylum=p__Proteobacteria:gtdb_species=s__KK5 sp001984095:heptad=MCP-36H:species=d__Bacteria_p__Proteobacteria_c__Gammaproteobacteria_o__Burkholderiales_f__Burkholderiaceae_g__KK5_s__KK5 sp001984095],GB_GCA_019234295.1_protein.faa_JAFALK010000062.1_72@PF00015_full_PFAM.322.503:0.0962699[&&NHX:Type=GTDB:gtdb_class=c__Gammaproteobacteria:gtdb_domain=d__Bacteria:gtdb_family=f__Burkholderiaceae:gtdb_genus=g__JAFALK01:gtdb_order=o__Burkholderiales:gtdb_phylum=p__Proteobacteria:gtdb_species=s__JAFALK01 sp019234295:heptad=MCP-36H:species=d__Bacteria_p__Proteobacteria_c__Gammaproteobacteria_o__Burkholderiales_f__Burkholderiaceae_g__JAFALK01_s__JAFALK01 sp019234295])0.974:0.0691459[&&NHX:Sample_counter=:Type_counter=GTDB--2:capture_class_counter=:capture_domain_counter=:capture_family_counter=:capture_genus_counter=:capture_order_counter=:capture_phylum_counter=:capture_species_counter=:evoltype=D:gtdb_class_counter=c__Gammaproteobacteria--2:gtdb_domain_counter=d__Bacteria--2:gtdb_family_counter=f__Burkholderiaceae--2:gtdb_genus_counter=g__JAFALK01--1||g__KK5--1:gtdb_order_counter=o__Burkholderiales--2:gtdb_phylum_counter=p__Proteobacteria--2:gtdb_species_counter=s__JAFALK01 sp019234295--1||s__KK5 sp001984095--1:heptad_counter=MCP-36H--2:lbd_counter=:lca=d__Bacteria:lca_tree=f__Burkholderiaceae:name=N1102057:ref_name_counter=],((46677d7e-393c-4195-ba3a-d6023ece020e_3@MCPsignal.353.395:0.0500964[&&NHX:Sample=rhiztom3:Type=capture:capture_class=c__Gammaproteobacteria:capture_domain=d__Bacteria:capture_family=f__Burkholderiaceae:capture_genus=g__Massilia:capture_order=o__Burkholderiales:capture_phylum=p__Proteobacteria:capture_species=s__Massilia aurea_A:heptad=MCP-36H],(RS_GCF_018474005.1_protein.faa_NZ_JAHCSH010000002.1_587@PF00015_full_PFAM.291.470:0.181471[&&NHX:Type=GTDB:gtdb_class=c__Gammaproteobacteria:gtdb_domain=d__Bacteria:gtdb_family=f__Burkholderiaceae:gtdb_genus=g__Rhodoferax:gtdb_order=o__Burkholderiales:gtdb_phylum=p__Proteobacteria:gtdb_species=s__Rhodoferax sp018474005:heptad=MCP-36H:species=d__Bacteria_p__Proteobacteria_c__Gammaproteobacteria_o__Burkholderiales_f__Burkholderiaceae_g__Rhodoferax_s__Rhodoferax sp018474005],(RS_GCF_002245625.1_protein.faa_NZ_NOIG01000004.1_803@PF00015_full_PFAM.313.499:0.0423634[&&NHX:Type=GTDB:gtdb_class=c__Gammaproteobacteria:gtdb_domain=d__Bacteria:gtdb_family=f__Burkholderiaceae:gtdb_genus=g__Acidovorax:gtdb_order=o__Burkholderiales:gtdb_phylum=p__Proteobacteria:gtdb_species=s__Acidovorax kalamii:heptad=MCP-36H:species=d__Bacteria_p__Proteobacteria_c__Gammaproteobacteria_o__Burkholderiales_f__Burkholderiaceae_g__Acidovorax_s__Acidovorax kalamii],(99ab86af-b88f-4264-b4ec-1c0d99e82702_5@MCPsignal.409.556:0.0207119[&&NHX:Sample=rhizpot2:Type=capture:capture_class=c__Gammaproteobacteria:capture_domain=d__Bacteria:capture_family=f__Thiobacillaceae:capture_genus=g__Thiobacillus:capture_order=o__Burkholderiales:capture_phylum=p__Proteobacteria:capture_species=s__Thiobacillus sp001802655:heptad=MCP-36H],(RS_GCF_003669015.1_protein.faa_NZ_CP033069.1_3900@PF00015_full_PFAM.315.496:0.0442245[&&NHX:Type=GTDB:gtdb_class=c__Gammaproteobacteria:gtdb_domain=d__Bacteria:gtdb_family=f__Burkholderiaceae:gtdb_genus=g__Acidovorax:gtdb_order=o__Burkholderiales:gtdb_phylum=p__Proteobacteria:gtdb_species=s__Acidovorax sp002754495:heptad=MCP-36H:species=d__Bacteria_p__Proteobacteria_c__Gammaproteobacteria_o__Burkholderiales_f__Burkholderiaceae_g__Acidovorax_s__Acidovorax sp002754495],(RS_GCF_003053545.1_protein.faa_NZ_QAXU01000026.1_31@PF00015_full_PFAM.245.428:0.0158737[&&NHX:Type=GTDB:gtdb_class=c__Gammaproteobacteria:gtdb_domain=d__Bacteria:gtdb_family=f__Burkholderiaceae:gtdb_genus=g__Acidovorax:gtdb_order=o__Burkholderiales:gtdb_phylum=p__Proteobacteria:gtdb_species=s__Acidovorax sp003053545:heptad=MCP-36H:species=d__Bacteria_p__Proteobacteria_c__Gammaproteobacteria_o__Burkholderiales_f__Burkholderiaceae_g__Acidovorax_s__Acidovorax sp003053545],RS_GCF_014207955.1_protein.faa_NZ_JACHLK010000019.1_19@PF00015_full_PFAM.301.499:0.0131774[&&NHX:Type=GTDB:gtdb_class=c__Gammaproteobacteria:gtdb_domain=d__Bacteria:gtdb_family=f__Burkholderiaceae:gtdb_genus=g__Acidovorax:gtdb_order=o__Burkholderiales:gtdb_phylum=p__Proteobacteria:gtdb_species=s__Acidovorax soli_A:heptad=MCP-36H:species=d__Bacteria_p__Proteobacteria_c__Gammaproteobacteria_o__Burkholderiales_f__Burkholderiaceae_g__Acidovorax_s__Acidovorax soli_A])0:6e-09[&&NHX:Sample_counter=:Type_counter=GTDB--2:capture_class_counter=:capture_domain_counter=:capture_family_counter=:capture_genus_counter=:capture_order_counter=:capture_phylum_counter=:capture_species_counter=:evoltype=D:gtdb_class_counter=c__Gammaproteobacteria--2:gtdb_domain_counter=d__Bacteria--2:gtdb_family_counter=f__Burkholderiaceae--2:gtdb_genus_counter=g__Acidovorax--2:gtdb_order_counter=o__Burkholderiales--2:gtdb_phylum_counter=p__Proteobacteria--2:gtdb_species_counter=s__Acidovorax soli_A--1||s__Acidovorax sp003053545--1:heptad_counter=MCP-36H--2:lbd_counter=:lca=d__Bacteria:lca_tree=g__Acidovorax:name=N1102065:ref_name_counter=])0.775:0.00846317[&&NHX:Sample_counter=:Type_counter=GTDB--3:capture_class_counter=:capture_domain_counter=:capture_family_counter=:capture_genus_counter=:capture_order_counter=:capture_phylum_counter=:capture_species_counter=:evoltype=D:gtdb_class_counter=c__Gammaproteobacteria--3:gtdb_domain_counter=d__Bacteria--3:gtdb_family_counter=f__Burkholderiaceae--3:gtdb_genus_counter=g__Acidovorax--3:gtdb_order_counter=o__Burkholderiales--3:gtdb_phylum_counter=p__Proteobacteria--3:gtdb_species_counter=s__Acidovorax soli_A--1||s__Acidovorax sp002754495--1||s__Acidovorax sp003053545--1:heptad_counter=MCP-36H--3:lbd_counter=:lca=d__Bacteria:lca_tree=g__Acidovorax:name=N1102066:ref_name_counter=])0.91:0.0257562[&&NHX:Sample_counter=rhizpot2--1:Type_counter=GTDB--3||capture--1:capture_class_counter=c__Gammaproteobacteria--1:capture_domain_counter=d__Bacteria--1:capture_family_counter=f__Thiobacillaceae--1:capture_genus_counter=g__Thiobacillus--1:capture_order_counter=o__Burkholderiales--1:capture_phylum_counter=p__Proteobacteria--1:capture_species_counter=s__Thiobacillus sp001802655--1:gtdb_class_counter=c__Gammaproteobacteria--3:gtdb_domain_counter=d__Bacteria--3:gtdb_family_counter=f__Burkholderiaceae--3:gtdb_genus_counter=g__Acidovorax--3:gtdb_order_counter=o__Burkholderiales--3:gtdb_phylum_counter=p__Proteobacteria--3:gtdb_species_counter=s__Acidovorax soli_A--1||s__Acidovorax sp002754495--1||s__Acidovorax sp003053545--1:heptad_counter=MCP-36H--4:lbd_counter=:lca_tree=g__Acidovorax:name=N1102067:ref_name_counter=])0.583:0.0302308[&&NHX:Sample_counter=rhizpot2--1:Type_counter=GTDB--4||capture--1:capture_class_counter=c__Gammaproteobacteria--1:capture_domain_counter=d__Bacteria--1:capture_family_counter=f__Thiobacillaceae--1:capture_genus_counter=g__Thiobacillus--1:capture_order_counter=o__Burkholderiales--1:capture_phylum_counter=p__Proteobacteria--1:capture_species_counter=s__Thiobacillus sp001802655--1:gtdb_class_counter=c__Gammaproteobacteria--4:gtdb_domain_counter=d__Bacteria--4:gtdb_family_counter=f__Burkholderiaceae--4:gtdb_genus_counter=g__Acidovorax--4:gtdb_order_counter=o__Burkholderiales--4:gtdb_phylum_counter=p__Proteobacteria--4:gtdb_species_counter=s__Acidovorax kalamii--1||s__Acidovorax soli_A--1||s__Acidovorax sp002754495--1||s__Acidovorax sp003053545--1:heptad_counter=MCP-36H--5:lbd_counter=:lca_tree=g__Acidovorax:name=N1102068:ref_name_counter=])0.039:0.0493901[&&NHX:Sample_counter=rhizpot2--1:Type_counter=GTDB--5||capture--1:capture_class_counter=c__Gammaproteobacteria--1:capture_domain_counter=d__Bacteria--1:capture_family_counter=f__Thiobacillaceae--1:capture_genus_counter=g__Thiobacillus--1:capture_order_counter=o__Burkholderiales--1:capture_phylum_counter=p__Proteobacteria--1:capture_species_counter=s__Thiobacillus sp001802655--1:gtdb_class_counter=c__Gammaproteobacteria--5:gtdb_domain_counter=d__Bacteria--5:gtdb_family_counter=f__Burkholderiaceae--5:gtdb_genus_counter=g__Acidovorax--4||g__Rhodoferax--1:gtdb_order_counter=o__Burkholderiales--5:gtdb_phylum_counter=p__Proteobacteria--5:gtdb_species_counter=s__Acidovorax kalamii--1||s__Acidovorax soli_A--1||s__Acidovorax sp002754495--1||s__Acidovorax sp003053545--1||s__Rhodoferax sp018474005--1:heptad_counter=MCP-36H--6:lbd_counter=:lca_tree=f__Burkholderiaceae:name=N1102069:ref_name_counter=])0:3.6306e-05[&&NHX:Sample_counter=rhizpot2--1||rhiztom3--1:Type_counter=GTDB--5||capture--2:capture_class_counter=c__Gammaproteobacteria--2:capture_domain_counter=d__Bacteria--2:capture_family_counter=f__Burkholderiaceae--1||f__Thiobacillaceae--1:capture_genus_counter=g__Massilia--1||g__Thiobacillus--1:capture_order_counter=o__Burkholderiales--2:capture_phylum_counter=p__Proteobacteria--2:capture_species_counter=s__Massilia aurea_A--1||s__Thiobacillus sp001802655--1:gtdb_class_counter=c__Gammaproteobacteria--5:gtdb_domain_counter=d__Bacteria--5:gtdb_family_counter=f__Burkholderiaceae--5:gtdb_genus_counter=g__Acidovorax--4||g__Rhodoferax--1:gtdb_order_counter=o__Burkholderiales--5:gtdb_phylum_counter=p__Proteobacteria--5:gtdb_species_counter=s__Acidovorax kalamii--1||s__Acidovorax soli_A--1||s__Acidovorax sp002754495--1||s__Acidovorax sp003053545--1||s__Rhodoferax sp018474005--1:heptad_counter=MCP-36H--7:lbd_counter=:lca_tree=f__Burkholderiaceae:name=N1102070:ref_name_counter=],RS_GCF_016467315.1_protein.faa_NZ_JAELVU010000007.1_326@PF00015_full_PFAM.314.502:0.0467358[&&NHX:Type=GTDB:gtdb_class=c__Gammaproteobacteria:gtdb_domain=d__Bacteria:gtdb_family=f__Burkholderiaceae:gtdb_genus=g__OAE585:gtdb_order=o__Burkholderiales:gtdb_phylum=p__Proteobacteria:gtdb_species=s__OAE585 sp016467315:heptad=MCP-36H:species=d__Bacteria_p__Proteobacteria_c__Gammaproteobacteria_o__Burkholderiales_f__Burkholderiaceae_g__OAE585_s__OAE585 sp016467315])0.819:0.0331817[&&NHX:Sample_counter=rhizpot2--1||rhiztom3--1:Type_counter=GTDB--6||capture--2:capture_class_counter=c__Gammaproteobacteria--2:capture_domain_counter=d__Bacteria--2:capture_family_counter=f__Burkholderiaceae--1||f__Thiobacillaceae--1:capture_genus_counter=g__Massilia--1||g__Thiobacillus--1:capture_order_counter=o__Burkholderiales--2:capture_phylum_counter=p__Proteobacteria--2:capture_species_counter=s__Massilia aurea_A--1||s__Thiobacillus sp001802655--1:gtdb_class_counter=c__Gammaproteobacteria--6:gtdb_domain_counter=d__Bacteria--6:gtdb_family_counter=f__Burkholderiaceae--6:gtdb_genus_counter=g__Acidovorax--4||g__OAE585--1||g__Rhodoferax--1:gtdb_order_counter=o__Burkholderiales--6:gtdb_phylum_counter=p__Proteobacteria--6:gtdb_species_counter=s__Acidovorax kalamii--1||s__Acidovorax soli_A--1||s__Acidovorax sp002754495--1||s__Acidovorax sp003053545--1||s__OAE585 sp016467315--1||s__Rhodoferax sp018474005--1:heptad_counter=MCP-36H--8:lbd_counter=:lca_tree=f__Burkholderiaceae:name=N1102072:ref_name_counter=])0.951:0.0467085[&&NHX:Sample_counter=rhizpot2--1||rhiztom3--1:Type_counter=GTDB--8||capture--2:capture_class_counter=c__Gammaproteobacteria--2:capture_domain_counter=d__Bacteria--2:capture_family_counter=f__Burkholderiaceae--1||f__Thiobacillaceae--1:capture_genus_counter=g__Massilia--1||g__Thiobacillus--1:capture_order_counter=o__Burkholderiales--2:capture_phylum_counter=p__Proteobacteria--2:capture_species_counter=s__Massilia aurea_A--1||s__Thiobacillus sp001802655--1:gtdb_class_counter=c__Gammaproteobacteria--8:gtdb_domain_counter=d__Bacteria--8:gtdb_family_counter=f__Burkholderiaceae--8:gtdb_genus_counter=g__Acidovorax--4||g__JAFALK01--1||g__KK5--1||g__OAE585--1||g__Rhodoferax--1:gtdb_order_counter=o__Burkholderiales--8:gtdb_phylum_counter=p__Proteobacteria--8:gtdb_species_counter=s__Acidovorax kalamii--1||s__Acidovorax soli_A--1||s__Acidovorax sp002754495--1||s__Acidovorax sp003053545--1||s__JAFALK01 sp019234295--1||s__KK5 sp001984095--1||s__OAE585 sp016467315--1||s__Rhodoferax sp018474005--1:heptad_counter=MCP-36H--10:lbd_counter=:lca_tree=f__Burkholderiaceae:name=N1102073:ref_name_counter=])0.942:0.0471028[&&NHX:Sample_counter=rhizpot2--1||rhiztom3--1:Type_counter=GTDB--10||capture--2:capture_class_counter=c__Gammaproteobacteria--2:capture_domain_counter=d__Bacteria--2:capture_family_counter=f__Burkholderiaceae--1||f__Thiobacillaceae--1:capture_genus_counter=g__Massilia--1||g__Thiobacillus--1:capture_order_counter=o__Burkholderiales--2:capture_phylum_counter=p__Proteobacteria--2:capture_species_counter=s__Massilia aurea_A--1||s__Thiobacillus sp001802655--1:gtdb_class_counter=c__Gammaproteobacteria--10:gtdb_domain_counter=d__Bacteria--10:gtdb_family_counter=f__Burkholderiaceae--10:gtdb_genus_counter=g__Acidovorax--4||g__JAFALK01--1||g__KK5--1||g__Kinneretia--1||g__OAE585--1||g__Paucibacter_A--1||g__Rhodoferax--1:gtdb_order_counter=o__Burkholderiales--10:gtdb_phylum_counter=p__Proteobacteria--10:gtdb_species_counter=s__Acidovorax kalamii--1||s__Acidovorax soli_A--1||s__Acidovorax sp002754495--1||s__Acidovorax sp003053545--1||s__JAFALK01 sp019234295--1||s__KK5 sp001984095--1||s__Kinneretia sp015624425--1||s__OAE585 sp016467315--1||s__Paucibacter_A sp005503085--1||s__Rhodoferax sp018474005--1:heptad_counter=MCP-36H--12:lbd_counter=:lca_tree=f__Burkholderiaceae:name=N1102074:ref_name_counter=],(RS_GCF_003550215.1_protein.faa_NZ_QXDH01000003.1_1191@PF00015_full_PFAM.312.498:0.102474[&&NHX:Type=GTDB:gtdb_class=c__Gammaproteobacteria:gtdb_domain=d__Bacteria:gtdb_family=f__Burkholderiaceae:gtdb_genus=g__Pelomonas:gtdb_order=o__Burkholderiales:gtdb_phylum=p__Proteobacteria:gtdb_species=s__Pelomonas sp003550215:heptad=MCP-36H:species=d__Bacteria_p__Proteobacteria_c__Gammaproteobacteria_o__Burkholderiales_f__Burkholderiaceae_g__Pelomonas_s__Pelomonas sp003550215],((((RS_GCF_014192155.1_protein.faa_NZ_JACHXO010000006.1_300@PF00015_full_PFAM.313.502:0.019219[&&NHX:Type=GTDB:gtdb_class=c__Gammaproteobacteria:gtdb_domain=d__Bacteria:gtdb_family=f__Burkholderiaceae:gtdb_genus=g__Roseateles:gtdb_order=o__Burkholderiales:gtdb_phylum=p__Proteobacteria:gtdb_species=s__Roseateles terrae:heptad=MCP-36H:species=d__Bacteria_p__Proteobacteria_c__Gammaproteobacteria_o__Burkholderiales_f__Burkholderiaceae_g__Roseateles_s__Roseateles terrae],6f3f9e2a-ae07-4c90-985c-6772d8289f3d_2@MCPsignal.243.307:0.0507212[&&NHX:Sample=rhiztom3:Type=capture:capture_class=c__Gammaproteobacteria:capture_domain=d__Bacteria:capture_family=f__Burkholderiaceae:capture_genus=g__Curvibacter:capture_order=o__Burkholderiales:capture_phylum=p__Proteobacteria:capture_species=s__Curvibacter sp003987795:heptad=MCP-36H])0.792:0.0190789[&&NHX:Sample_counter=rhiztom3--1:Type_counter=GTDB--1||capture--1:capture_class_counter=c__Gammaproteobacteria--1:capture_domain_counter=d__Bacteria--1:capture_family_counter=f__Burkholderiaceae--1:capture_genus_counter=g__Curvibacter--1:capture_order_counter=o__Burkholderiales--1:capture_phylum_counter=p__Proteobacteria--1:capture_species_counter=s__Curvibacter sp003987795--1:gtdb_class_counter=c__Gammaproteobacteria--1:gtdb_domain_counter=d__Bacteria--1:gtdb_family_counter=f__Burkholderiaceae--1:gtdb_genus_counter=g__Roseateles--1:gtdb_order_counter=o__Burkholderiales--1:gtdb_phylum_counter=p__Proteobacteria--1:gtdb_species_counter=s__Roseateles terrae--1:heptad_counter=MCP-36H--2:lbd_counter=:lca_tree=s__Roseateles terrae:name=N1102078:ref_name_counter=],(RS_GCF_003387155.1_protein.faa_NZ_QUMT01000004.1_99@PF00015_full_PFAM.318.502:0.021678[&&NHX:Type=GTDB:gtdb_class=c__Gammaproteobacteria:gtdb_domain=d__Bacteria:gtdb_family=f__Burkholderiaceae:gtdb_genus=g__Roseateles:gtdb_order=o__Burkholderiales:gtdb_phylum=p__Proteobacteria:gtdb_species=s__Roseateles depolymerans:heptad=MCP-36H:species=d__Bacteria_p__Proteobacteria_c__Gammaproteobacteria_o__Burkholderiales_f__Burkholderiaceae_g__Roseateles_s__Roseateles depolymerans],RS_GCF_900109745.1_protein.faa_NZ_FOAV01000007.1_35@PF00015_full_PFAM.316.502:0.067046[&&NHX:Type=GTDB:gtdb_class=c__Gammaproteobacteria:gtdb_domain=d__Bacteria:gtdb_family=f__Burkholderiaceae:gtdb_genus=g__Roseateles:gtdb_order=o__Burkholderiales:gtdb_phylum=p__Proteobacteria:gtdb_species=s__Roseateles sp900109745:heptad=MCP-36H:species=d__Bacteria_p__Proteobacteria_c__Gammaproteobacteria_o__Burkholderiales_f__Burkholderiaceae_g__Roseateles_s__Roseateles sp900109745])0.697:0.0187031[&&NHX:Sample_counter=:Type_counter=GTDB--2:capture_class_counter=:capture_domain_counter=:capture_family_counter=:capture_genus_counter=:capture_order_counter=:capture_phylum_counter=:capture_species_counter=:evoltype=D:gtdb_class_counter=c__Gammaproteobacteria--2:gtdb_domain_counter=d__Bacteria--2:gtdb_family_counter=f__Burkholderiaceae--2:gtdb_genus_counter=g__Roseateles--2:gtdb_order_counter=o__Burkholderiales--2:gtdb_phylum_counter=p__Proteobacteria--2:gtdb_species_counter=s__Roseateles depolymerans--1||s__Roseateles sp900109745--1:heptad_counter=MCP-36H--2:lbd_counter=:lca=d__Bacteria:lca_tree=g__Roseateles:name=N1102081:ref_name_counter=])0.936:0.0550703[&&NHX:Sample_counter=rhiztom3--1:Type_counter=GTDB--3||capture--1:capture_class_counter=c__Gammaproteobacteria--1:capture_domain_counter=d__Bacteria--1:capture_family_counter=f__Burkholderiaceae--1:capture_genus_counter=g__Curvibacter--1:capture_order_counter=o__Burkholderiales--1:capture_phylum_counter=p__Proteobacteria--1:capture_species_counter=s__Curvibacter sp003987795--1:gtdb_class_counter=c__Gammaproteobacteria--3:gtdb_domain_counter=d__Bacteria--3:gtdb_family_counter=f__Burkholderiaceae--3:gtdb_genus_counter=g__Roseateles--3:gtdb_order_counter=o__Burkholderiales--3:gtdb_phylum_counter=p__Proteobacteria--3:gtdb_species_counter=s__Roseateles depolymerans--1||s__Roseateles sp900109745--1||s__Roseateles terrae--1:heptad_counter=MCP-36H--4:lbd_counter=:lca_tree=g__Roseateles:name=N1102082:ref_name_counter=],(RS_GCF_001598255.1_protein.faa_NZ_BCYP01000033.1_6@PF00015_full_PFAM.314.505:0.0661118[&&NHX:Type=GTDB:gtdb_class=c__Gammaproteobacteria:gtdb_domain=d__Bacteria:gtdb_family=f__Burkholderiaceae:gtdb_genus=g__Mitsuaria:gtdb_order=o__Burkholderiales:gtdb_phylum=p__Proteobacteria:gtdb_species=s__Mitsuaria chitosanitabida:heptad=MCP-36H:species=d__Bacteria_p__Proteobacteria_c__Gammaproteobacteria_o__Burkholderiales_f__Burkholderiaceae_g__Mitsuaria_s__Mitsuaria chitosanitabida],(GB_GCA_004210455.1_protein.faa_SEFA01000088.1_14@PF00015_full_PFAM.317.502:5e-09[&&NHX:Type=GTDB:gtdb_class=c__Gammaproteobacteria:gtdb_domain=d__Bacteria:gtdb_family=f__Burkholderiaceae:gtdb_genus=g__Mitsuaria:gtdb_order=o__Burkholderiales:gtdb_phylum=p__Proteobacteria:gtdb_species=s__Mitsuaria sp004210455:heptad=MCP-36H:species=d__Bacteria_p__Proteobacteria_c__Gammaproteobacteria_o__Burkholderiales_f__Burkholderiaceae_g__Mitsuaria_s__Mitsuaria sp004210455],(RS_GCF_001653795.1_protein.faa_NZ_CP011514.1_431@PF00015_full_PFAM.317.502:0.0163358[&&NHX:Type=GTDB:gtdb_class=c__Gammaproteobacteria:gtdb_domain=d__Bacteria:gtdb_family=f__Burkholderiaceae:gtdb_genus=g__Mitsuaria:gtdb_order=o__Burkholderiales:gtdb_phylum=p__Proteobacteria:gtdb_species=s__Mitsuaria sp001653795:heptad=MCP-36H:species=d__Bacteria_p__Proteobacteria_c__Gammaproteobacteria_o__Burkholderiales_f__Burkholderiaceae_g__Mitsuaria_s__Mitsuaria sp001653795],GB_GCA_002205125.1_protein.faa_NIOE01000006.1_174@PF00015_full_PFAM.315.502:0.0122172[&&NHX:Type=GTDB:gtdb_class=c__Gammaproteobacteria:gtdb_domain=d__Bacteria:gtdb_family=f__Burkholderiaceae:gtdb_genus=g__Mitsuaria:gtdb_order=o__Burkholderiales:gtdb_phylum=p__Proteobacteria:gtdb_species=s__Mitsuaria noduli:heptad=MCP-36H:species=d__Bacteria_p__Proteobacteria_c__Gammaproteobacteria_o__Burkholderiales_f__Burkholderiaceae_g__Mitsuaria_s__Mitsuaria noduli])0.243:0.00385769[&&NHX:Sample_counter=:Type_counter=GTDB--2:capture_class_counter=:capture_domain_counter=:capture_family_counter=:capture_genus_counter=:capture_order_counter=:capture_phylum_counter=:capture_species_counter=:evoltype=D:gtdb_class_counter=c__Gammaproteobacteria--2:gtdb_domain_counter=d__Bacteria--2:gtdb_family_counter=f__Burkholderiaceae--2:gtdb_genus_counter=g__Mitsuaria--2:gtdb_order_counter=o__Burkholderiales--2:gtdb_phylum_counter=p__Proteobacteria--2:gtdb_species_counter=s__Mitsuaria noduli--1||s__Mitsuaria sp001653795--1:heptad_counter=MCP-36H--2:lbd_counter=:lca=d__Bacteria:lca_tree=g__Mitsuaria:name=N1102087:ref_name_counter=])0.957:0.0428165[&&NHX:Sample_counter=:Type_counter=GTDB--3:capture_class_counter=:capture_domain_counter=:capture_family_counter=:capture_genus_counter=:capture_order_counter=:capture_phylum_counter=:capture_species_counter=:evoltype=D:gtdb_class_counter=c__Gammaproteobacteria--3:gtdb_domain_counter=d__Bacteria--3:gtdb_family_counter=f__Burkholderiaceae--3:gtdb_genus_counter=g__Mitsuaria--3:gtdb_order_counter=o__Burkholderiales--3:gtdb_phylum_counter=p__Proteobacteria--3:gtdb_species_counter=s__Mitsuaria noduli--1||s__Mitsuaria sp001653795--1||s__Mitsuaria sp004210455--1:heptad_counter=MCP-36H--3:lbd_counter=:lca=d__Bacteria:lca_tree=g__Mitsuaria:name=N1102088:ref_name_counter=])0.987:0.0744754[&&NHX:Sample_counter=:Type_counter=GTDB--4:capture_class_counter=:capture_domain_counter=:capture_family_counter=:capture_genus_counter=:capture_order_counter=:capture_phylum_counter=:capture_species_counter=:evoltype=D:gtdb_class_counter=c__Gammaproteobacteria--4:gtdb_domain_counter=d__Bacteria--4:gtdb_family_counter=f__Burkholderiaceae--4:gtdb_genus_counter=g__Mitsuaria--4:gtdb_order_counter=o__Burkholderiales--4:gtdb_phylum_counter=p__Proteobacteria--4:gtdb_species_counter=s__Mitsuaria chitosanitabida--1||s__Mitsuaria noduli--1||s__Mitsuaria sp001653795--1||s__Mitsuaria sp004210455--1:heptad_counter=MCP-36H--4:lbd_counter=:lca=d__Bacteria:lca_tree=g__Mitsuaria:name=N1102089:ref_name_counter=])0.778:0.0536151[&&NHX:Sample_counter=rhiztom3--1:Type_counter=GTDB--7||capture--1:capture_class_counter=c__Gammaproteobacteria--1:capture_domain_counter=d__Bacteria--1:capture_family_counter=f__Burkholderiaceae--1:capture_genus_counter=g__Curvibacter--1:capture_order_counter=o__Burkholderiales--1:capture_phylum_counter=p__Proteobacteria--1:capture_species_counter=s__Curvibacter sp003987795--1:gtdb_class_counter=c__Gammaproteobacteria--7:gtdb_domain_counter=d__Bacteria--7:gtdb_family_counter=f__Burkholderiaceae--7:gtdb_genus_counter=g__Mitsuaria--4||g__Roseateles--3:gtdb_order_counter=o__Burkholderiales--7:gtdb_phylum_counter=p__Proteobacteria--7:gtdb_species_counter=s__Mitsuaria chitosanitabida--1||s__Mitsuaria noduli--1||s__Mitsuaria sp001653795--1||s__Mitsuaria sp004210455--1||s__Roseateles depolymerans--1||s__Roseateles sp900109745--1||s__Roseateles terrae--1:heptad_counter=MCP-36H--8:lbd_counter=:lca_tree=f__Burkholderiaceae:name=N1102090:ref_name_counter=],d474374b-cd88-4499-82b8-d295d6db65c2_1@MCPsignal.22.87:0.104036[&&NHX:Sample=rhiztom1:Type=capture:capture_class=c__Gammaproteobacteria:capture_domain=d__Bacteria:capture_family=f__Burkholderiaceae:capture_genus=g__Aquabacterium:capture_order=o__Burkholderiales:capture_phylum=p__Proteobacteria:capture_species=s__Aquabacterium sp002339015:heptad=MCP-36H])0.676:0.0276818[&&NHX:Sample_counter=rhiztom1--1||rhiztom3--1:Type_counter=GTDB--7||capture--2:capture_class_counter=c__Gammaproteobacteria--2:capture_domain_counter=d__Bacteria--2:capture_family_counter=f__Burkholderiaceae--2:capture_genus_counter=g__Aquabacterium--1||g__Curvibacter--1:capture_order_counter=o__Burkholderiales--2:capture_phylum_counter=p__Proteobacteria--2:capture_species_counter=s__Aquabacterium sp002339015--1||s__Curvibacter sp003987795--1:gtdb_class_counter=c__Gammaproteobacteria--7:gtdb_domain_counter=d__Bacteria--7:gtdb_family_counter=f__Burkholderiaceae--7:gtdb_genus_counter=g__Mitsuaria--4||g__Roseateles--3:gtdb_order_counter=o__Burkholderiales--7:gtdb_phylum_counter=p__Proteobacteria--7:gtdb_species_counter=s__Mitsuaria chitosanitabida--1||s__Mitsuaria noduli--1||s__Mitsuaria sp001653795--1||s__Mitsuaria sp004210455--1||s__Roseateles depolymerans--1||s__Roseateles sp900109745--1||s__Roseateles terrae--1:heptad_counter=MCP-36H--9:lbd_counter=:lca_tree=f__Burkholderiaceae:name=N1102092:ref_name_counter=])0.525:0.0422246[&&NHX:Sample_counter=rhiztom1--1||rhiztom3--1:Type_counter=GTDB--8||capture--2:capture_class_counter=c__Gammaproteobacteria--2:capture_domain_counter=d__Bacteria--2:capture_family_counter=f__Burkholderiaceae--2:capture_genus_counter=g__Aquabacterium--1||g__Curvibacter--1:capture_order_counter=o__Burkholderiales--2:capture_phylum_counter=p__Proteobacteria--2:capture_species_counter=s__Aquabacterium sp002339015--1||s__Curvibacter sp003987795--1:gtdb_class_counter=c__Gammaproteobacteria--8:gtdb_domain_counter=d__Bacteria--8:gtdb_family_counter=f__Burkholderiaceae--8:gtdb_genus_counter=g__Mitsuaria--4||g__Pelomonas--1||g__Roseateles--3:gtdb_order_counter=o__Burkholderiales--8:gtdb_phylum_counter=p__Proteobacteria--8:gtdb_species_counter=s__Mitsuaria chitosanitabida--1||s__Mitsuaria noduli--1||s__Mitsuaria sp001653795--1||s__Mitsuaria sp004210455--1||s__Pelomonas sp003550215--1||s__Roseateles depolymerans--1||s__Roseateles sp900109745--1||s__Roseateles terrae--1:heptad_counter=MCP-36H--10:lbd_counter=:lca_tree=f__Burkholderiaceae:name=N1102093:ref_name_counter=])0.464:0.0290837[&&NHX:Sample_counter=rhizpot2--1||rhiztom1--1||rhiztom3--2:Type_counter=GTDB--18||capture--4:capture_class_counter=c__Gammaproteobacteria--4:capture_domain_counter=d__Bacteria--4:capture_family_counter=f__Burkholderiaceae--3||f__Thiobacillaceae--1:capture_genus_counter=g__Aquabacterium--1||g__Curvibacter--1||g__Massilia--1||g__Thiobacillus--1:capture_order_counter=o__Burkholderiales--4:capture_phylum_counter=p__Proteobacteria--4:capture_species_counter=s__Aquabacterium sp002339015--1||s__Curvibacter sp003987795--1||s__Massilia aurea_A--1||s__Thiobacillus sp001802655--1:gtdb_class_counter=c__Gammaproteobacteria--18:gtdb_domain_counter=d__Bacteria--18:gtdb_family_counter=f__Burkholderiaceae--18:gtdb_genus_counter=g__Acidovorax--4||g__JAFALK01--1||g__KK5--1||g__Kinneretia--1||g__Mitsuaria--4||g__OAE585--1||g__Paucibacter_A--1||g__Pelomonas--1||g__Rhodoferax--1||g__Roseateles--3:gtdb_order_counter=o__Burkholderiales--18:gtdb_phylum_counter=p__Proteobacteria--18:gtdb_species_counter=s__Acidovorax kalamii--1||s__Acidovorax soli_A--1||s__Acidovorax sp002754495--1||s__Acidovorax sp003053545--1||s__JAFALK01 sp019234295--1||s__KK5 sp001984095--1||s__Kinneretia sp015624425--1||s__Mitsuaria chitosanitabida--1||s__Mitsuaria noduli--1||s__Mitsuaria sp001653795--1||s__Mitsuaria sp004210455--1||s__OAE585 sp016467315--1||s__Paucibacter_A sp005503085--1||s__Pelomonas sp003550215--1||s__Rhodoferax sp018474005--1||s__Roseateles depolymerans--1||s__Roseateles sp900109745--1||s__Roseateles terrae--1:heptad_counter=MCP-36H--22:lbd_counter=:lca_tree=f__Burkholderiaceae:name=N1102094:ref_name_counter=])0.887:0.0555267[&&NHX:Sample_counter=rhizpot2--1||rhiztom1--2||rhiztom3--2:Type_counter=GTDB--19||capture--5:capture_class_counter=c__Gammaproteobacteria--5:capture_domain_counter=d__Bacteria--5:capture_family_counter=f__Burkholderiaceae--4||f__Thiobacillaceae--1:capture_genus_counter=g__Aquabacterium--1||g__Curvibacter--1||g__Kinneretia--1||g__Massilia--1||g__Thiobacillus--1:capture_order_counter=o__Burkholderiales--5:capture_phylum_counter=p__Proteobacteria--5:capture_species_counter=s__Aquabacterium sp002339015--1||s__Curvibacter sp003987795--1||s__Kinneretia sp015657635--1||s__Massilia aurea_A--1||s__Thiobacillus sp001802655--1:gtdb_class_counter=c__Gammaproteobacteria--19:gtdb_domain_counter=d__Bacteria--19:gtdb_family_counter=f__Burkholderiaceae--19:gtdb_genus_counter=g__Acidovorax--4||g__JAFALK01--1||g__KK5--1||g__Kinneretia--1||g__Mitsuaria--4||g__OAE585--1||g__Paucibacter_A--1||g__Pelomonas--2||g__Rhodoferax--1||g__Roseateles--3:gtdb_order_counter=o__Burkholderiales--19:gtdb_phylum_counter=p__Proteobacteria--19:gtdb_species_counter=s__Acidovorax kalamii--1||s__Acidovorax soli_A--1||s__Acidovorax sp002754495--1||s__Acidovorax sp003053545--1||s__JAFALK01 sp019234295--1||s__KK5 sp001984095--1||s__Kinneretia sp015624425--1||s__Mitsuaria chitosanitabida--1||s__Mitsuaria noduli--1||s__Mitsuaria sp001653795--1||s__Mitsuaria sp004210455--1||s__OAE585 sp016467315--1||s__Paucibacter_A sp005503085--1||s__Pelomonas depolymerans_A--1||s__Pelomonas sp003550215--1||s__Rhodoferax sp018474005--1||s__Roseateles depolymerans--1||s__Roseateles sp900109745--1||s__Roseateles terrae--1:heptad_counter=MCP-36H--24:lbd_counter=:lca_tree=f__Burkholderiaceae:name=N1102095:ref_name_counter=])0.795:0.0254544[&&NHX:Sample_counter=rhizpot1--2||rhizpot2--1||rhizpot3--1||rhiztom1--2||rhiztom3--5:Type_counter=GTDB--32||capture--11:besthit_avg=91.3:besthit_max=96.6:besthit_min=79.4:besthit_std=8.004165582161992:besthit_sum=365.2:bitscore_avg=187.0:bitscore_max=247.0:bitscore_min=101.0:bitscore_std=61.66036003787198:bitscore_sum=748.0:capture_class_counter=c__Gammaproteobacteria--11:capture_domain_counter=d__Bacteria--11:capture_family_counter=f__Burkholderiaceae--8||f__Halothiobacillaceae--1||f__Thiobacillaceae--1||f__Xanthomonadaceae--1:capture_genus_counter=g__28-57-27--1||g__Aquabacterium--1||g__Comamonas--2||g__Curvibacter--1||g__Kinneretia--1||g__Massilia--2||g__Thiobacillus--1||g__Variovorax--1||g__Xanthomonas_A--1:capture_order_counter=o__Burkholderiales--9||o__Halothiobacillales--1||o__Xanthomonadales--1:capture_phylum_counter=p__Proteobacteria--11:capture_species_counter=s__28-57-27 sp002281735--1||s__Aquabacterium sp002339015--1||s__Comamonas testosteroni_B--2||s__Curvibacter sp003987795--1||s__Kinneretia sp015657635--1||s__Massilia aurea_A--2||s__Thiobacillus sp001802655--1||s__Variovorax sp001984055--1||s__Xanthomonas_A sontii--1:evalue_avg=2.1e-30:evalue_max=8.4e-30:evalue_min=2.45e-84:evalue_std=4.2e-30:evalue_sum=8.4e-30:gapopen_avg=0.0:gapopen_max=0.0:gapopen_min=0.0:gapopen_std=0.0:gapopen_sum=0.0:gtdb_class_counter=c__Gammaproteobacteria--32:gtdb_domain_counter=d__Bacteria--32:gtdb_family_counter=f__Burkholderiaceae--32:gtdb_genus_counter=g__Acidovorax--4||g__Aquabacterium--1||g__Aquincola--1||g__Comamonas--9||g__JAFALK01--1||g__KK5--1||g__Kinneretia--1||g__Mitsuaria--4||g__OAE585--1||g__Oryzisolibacter--1||g__Paucibacter_A--1||g__Pelomonas--2||g__Rhodoferax--1||g__Roseateles--3||g__VBDL01--1:gtdb_order_counter=o__Burkholderiales--32:gtdb_phylum_counter=p__Proteobacteria--32:gtdb_species_counter=s__Acidovorax kalamii--1||s__Acidovorax soli_A--1||s__Acidovorax sp002754495--1||s__Acidovorax sp003053545--1||s__Aquabacterium sp003933735--1||s__Aquincola tertiaricarbonis--1||s__Comamonas composti--1||s__Comamonas sp009360615--1||s__Comamonas sp900564145--1||s__Comamonas terrae--1||s__Comamonas testosteroni--1||s__Comamonas testosteroni_B--1||s__Comamonas testosteroni_C--1||s__Comamonas testosteroni_F--1||s__Comamonas thiooxydans--1||s__JAFALK01 sp019234295--1||s__KK5 sp001984095--1||s__Kinneretia sp015624425--1||s__Mitsuaria chitosanitabida--1||s__Mitsuaria noduli--1||s__Mitsuaria sp001653795--1||s__Mitsuaria sp004210455--1||s__OAE585 sp016467315--1||s__Oryzisolibacter propanilivorax--1||s__Paucibacter_A sp005503085--1||s__Pelomonas depolymerans_A--1||s__Pelomonas sp003550215--1||s__Rhodoferax sp018474005--1||s__Roseateles depolymerans--1||s__Roseateles sp900109745--1||s__Roseateles terrae--1||s__VBDL01 sp005884255--1:heptad_counter=MCP-36H--43:lbd_counter=:lca_tree=f__Burkholderiaceae:length_avg=117.25:length_max=150.0:length_min=59.0:length_std=40.26060936780102:length_sum=469.0:mismatch_avg=11.25:mismatch_max=28.0:mismatch_min=2.0:mismatch_std=11.528949070347508:mismatch_sum=45.0:name=N1102096:qcovhsp_avg=98.875:qcovhsp_max=100.0:qcovhsp_min=97.8:qcovhsp_std=0.9708243919473797:qcovhsp_sum=395.5:qend_avg=118.75:qend_max=151.0:qend_min=59.0:qend_std=41.1207571266224:qend_sum=475.0:qstart_avg=2.5:qstart_max=4.0:qstart_min=1.0:qstart_std=1.2909944487358056:qstart_sum=10.0:ref_name_counter=GB_GCA_005884255.1_protein.faa_VBDL01000222.1_5@PF00015_full_PFAM.112.192--1||RS_GCF_000739375.1_protein.faa_NZ_CP006704.1_3967@PF00015_full_PFAM.422.615--1||RS_GCF_000964545.1_protein.faa_NZ_BBVD01000010.1_99@PF00015_full_PFAM.423.618--1||RS_GCF_003933735.1_protein.faa_NZ_RSED01000006.1_228@PF00015_full_PFAM.421.610--1:scovhsp_avg=71.725:scovhsp_max=76.9:scovhsp_min=64.2:scovhsp_std=5.409482415166908:scovhsp_sum=286.9:send_avg=143.25:send_max=166.0:send_min=80.0:send_std=42.1851079568766:send_sum=573.0:sstart_avg=27.0:sstart_max=41.0:sstart_min=14.0:sstart_std=11.633285577743433:sstart_sum=108.0])0.507:0.000687577[&&NHX:Sample_counter=rhizpot1--3||rhizpot2--1||rhizpot3--1||rhiztom1--4||rhiztom2--1||rhiztom3--12:Type_counter=GTDB--34||capture--22:besthit_avg=85.22500000000001:besthit_max=96.6:besthit_min=79.3:besthit_std=6.412930829050147:besthit_sum=1022.7:bitscore_avg=153.60833333333332:bitscore_max=247.0:bitscore_min=91.3:bitscore_std=44.65163049722379:bitscore_sum=1843.3:capture_class_counter=c__Alphaproteobacteria--1||c__Gammaproteobacteria--21:capture_domain_counter=d__Bacteria--22:capture_family_counter=f__Burkholderiaceae--17||f__Caulobacteraceae--1||f__Halothiobacillaceae--1||f__Thioalkalivibrionaceae--1||f__Thiobacillaceae--1||f__Xanthomonadaceae--1:capture_genus_counter=g__28-57-27--1||g__Aquabacterium--1||g__Caulobacter--1||g__Comamonas--2||g__Curvibacter--1||g__KK5--1||g__Kinneretia--1||g__Massilia--9||g__Thioalkalivibrio--1||g__Thiobacillus--1||g__Undibacterium--1||g__Variovorax--1||g__Xanthomonas_A--1:capture_order_counter=o__Burkholderiales--18||o__Caulobacterales--1||o__Ectothiorhodospirales--1||o__Halothiobacillales--1||o__Xanthomonadales--1:capture_phylum_counter=p__Proteobacteria--22:capture_species_counter=s__28-57-27 sp002281735--1||s__Aquabacterium sp002339015--1||s__Caulobacter vibrioides_E--1||s__Comamonas testosteroni_B--2||s__Curvibacter sp003987795--1||s__KK5 sp001984095--1||s__Kinneretia sp015657635--1||s__Massilia atriviolacea--7||s__Massilia aurea_A--2||s__Thioalkalivibrio halophilus--1||s__Thiobacillus sp001802655--1||s__Undibacterium seohonense--1||s__Variovorax sp001984055--1||s__Xanthomonas_A sontii--1:evalue_avg=8.309033335341672e-27:evalue_max=9.97e-26:evalue_min=2.45e-84:evalue_std=2.878069057694786e-26:evalue_sum=9.970840002410006e-26:gapopen_avg=0.0:gapopen_max=0.0:gapopen_min=0.0:gapopen_std=0.0:gapopen_sum=0.0:gtdb_class_counter=c__Gammaproteobacteria--34:gtdb_domain_counter=d__Bacteria--34:gtdb_family_counter=f__Burkholderiaceae--32||f__Rhodanobacteraceae--2:gtdb_genus_counter=g__Acidovorax--4||g__Aquabacterium--1||g__Aquincola--1||g__Comamonas--9||g__Dyella--2||g__JAFALK01--1||g__KK5--1||g__Kinneretia--1||g__Mitsuaria--4||g__OAE585--1||g__Oryzisolibacter--1||g__Paucibacter_A--1||g__Pelomonas--2||g__Rhodoferax--1||g__Roseateles--3||g__VBDL01--1:gtdb_order_counter=o__Burkholderiales--32||o__Xanthomonadales--2:gtdb_phylum_counter=p__Proteobacteria--34:gtdb_species_counter=s__Acidovorax kalamii--1||s__Acidovorax soli_A--1||s__Acidovorax sp002754495--1||s__Acidovorax sp003053545--1||s__Aquabacterium sp003933735--1||s__Aquincola tertiaricarbonis--1||s__Comamonas composti--1||s__Comamonas sp009360615--1||s__Comamonas sp900564145--1||s__Comamonas terrae--1||s__Comamonas testosteroni--1||s__Comamonas testosteroni_B--1||s__Comamonas testosteroni_C--1||s__Comamonas testosteroni_F--1||s__Comamonas thiooxydans--1||s__Dyella sp003332825--1||s__Dyella sp016428975--1||s__JAFALK01 sp019234295--1||s__KK5 sp001984095--1||s__Kinneretia sp015624425--1||s__Mitsuaria chitosanitabida--1||s__Mitsuaria noduli--1||s__Mitsuaria sp001653795--1||s__Mitsuaria sp004210455--1||s__OAE585 sp016467315--1||s__Oryzisolibacter propanilivorax--1||s__Paucibacter_A sp005503085--1||s__Pelomonas depolymerans_A--1||s__Pelomonas sp003550215--1||s__Rhodoferax sp018474005--1||s__Roseateles depolymerans--1||s__Roseateles sp900109745--1||s__Roseateles terrae--1||s__VBDL01 sp005884255--1:heptad_counter=MCP-36H--56:lbd_counter=:lca_tree=f__Burkholderiaceae:length_avg=104.58333333333333:length_max=150.0:length_min=59.0:length_std=27.364403996078664:length_sum=1255.0:mismatch_avg=15.416666666666666:mismatch_max=28.0:mismatch_min=2.0:mismatch_std=7.585372686155822:mismatch_sum=185.0:name=N1102097:qcovhsp_avg=98.925:qcovhsp_max=100.0:qcovhsp_min=95.6:qcovhsp_std=1.4710076941891357:qcovhsp_sum=1187.1:qend_avg=105.16666666666667:qend_max=151.0:qend_min=59.0:qend_std=27.833378697114185:qend_sum=1262.0:qstart_avg=1.5833333333333333:qstart_max=4.0:qstart_min=1.0:qstart_std=0.996204919895622:qstart_sum=19.0:ref_name_counter=GB_GCA_005884255.1_protein.faa_VBDL01000222.1_5@PF00015_full_PFAM.112.192--2||GB_GCA_903845345.1_protein.faa_CAIMXF010000018.1_1@PF00015_full_PFAM.302.417--1||RS_GCF_000739375.1_protein.faa_NZ_CP006704.1_3967@PF00015_full_PFAM.422.615--1||RS_GCF_000964545.1_protein.faa_NZ_BBVD01000010.1_99@PF00015_full_PFAM.423.618--1||RS_GCF_003096555.1_protein.faa_NZ_QEKM01000001.1_1155@PF00015_full_PFAM.317.503--1||RS_GCF_003669015.1_protein.faa_NZ_CP033069.1_3681@PF00015_full_PFAM.321.507--4||RS_GCF_003933735.1_protein.faa_NZ_RSED01000006.1_228@PF00015_full_PFAM.421.610--1||RS_GCF_014207955.1_protein.faa_NZ_JACHLK010000021.1_10@PF00015_full_PFAM.314.501--1:scovhsp_avg=65.25:scovhsp_max=78.8:scovhsp_min=50.5:scovhsp_std=10.244067019055912:scovhsp_sum=783.0:send_avg=119.75:send_max=166.0:send_min=73.0:send_std=31.763687099923054:send_sum=1437.0:sstart_avg=16.166666666666668:sstart_max=41.0:sstart_min=9.0:sstart_std=10.070960352629852:sstart_sum=194.0])0.939:0.0430223[&&NHX:Sample_counter=rhizpot1--3||rhizpot2--1||rhizpot3--1||rhiztom1--5||rhiztom2--2||rhiztom3--12:Type_counter=GTDB--42||capture--24:besthit_avg=84.4923076923077:besthit_max=96.6:besthit_min=75.7:besthit_std=6.684118183981779:besthit_sum=1098.4:bitscore_avg=154.86923076923077:bitscore_max=247.0:bitscore_min=91.3:bitscore_std=42.99173146500353:bitscore_sum=2013.3:capture_class_counter=c__Alphaproteobacteria--1||c__Gammaproteobacteria--23:capture_domain_counter=d__Bacteria--24:capture_family_counter=f__Burkholderiaceae--19||f__Caulobacteraceae--1||f__Halothiobacillaceae--1||f__Thioalkalivibrionaceae--1||f__Thiobacillaceae--1||f__Xanthomonadaceae--1:capture_genus_counter=g__28-57-27--1||g__Aquabacterium--1||g__Caulobacter--1||g__Comamonas--2||g__Curvibacter--1||g__KK5--1||g__Kinneretia--2||g__Massilia--9||g__Noviherbaspirillum_A--1||g__Thioalkalivibrio--1||g__Thiobacillus--1||g__Undibacterium--1||g__Variovorax--1||g__Xanthomonas_A--1:capture_order_counter=o__Burkholderiales--20||o__Caulobacterales--1||o__Ectothiorhodospirales--1||o__Halothiobacillales--1||o__Xanthomonadales--1:capture_phylum_counter=p__Proteobacteria--24:capture_species_counter=s__28-57-27 sp002281735--1||s__Aquabacterium sp002339015--1||s__Caulobacter vibrioides_E--1||s__Comamonas testosteroni_B--2||s__Curvibacter sp003987795--1||s__KK5 sp001984095--1||s__Kinneretia sp015657635--2||s__Massilia atriviolacea--7||s__Massilia aurea_A--2||s__Noviherbaspirillum_A soli--1||s__Thioalkalivibrio halophilus--1||s__Thiobacillus sp001802655--1||s__Undibacterium seohonense--1||s__Variovorax sp001984055--1||s__Xanthomonas_A sontii--1:evalue_avg=7.669876924930774e-27:evalue_max=9.97e-26:evalue_min=2.45e-84:evalue_std=2.76516107336646e-26:evalue_sum=9.970840002410006e-26:gapopen_avg=0.0:gapopen_max=0.0:gapopen_min=0.0:gapopen_std=0.0:gapopen_sum=0.0:gtdb_class_counter=c__Gammaproteobacteria--42:gtdb_domain_counter=d__Bacteria--42:gtdb_family_counter=f__Burkholderiaceae--40||f__Rhodanobacteraceae--2:gtdb_genus_counter=g__Acidovorax--8||g__Acidovorax_F--1||g__Aquabacterium--1||g__Aquincola--1||g__Comamonas--9||g__Dyella--2||g__Extensimonas--2||g__JAFALK01--1||g__KK5--1||g__Kinneretia--1||g__Macromonas--1||g__Mitsuaria--4||g__OAE585--1||g__Oryzisolibacter--1||g__Paucibacter_A--1||g__Pelomonas--2||g__Rhodoferax--1||g__Roseateles--3||g__VBDL01--1:gtdb_order_counter=o__Burkholderiales--40||o__Xanthomonadales--2:gtdb_phylum_counter=p__Proteobacteria--42:gtdb_species_counter=s__Acidovorax kalamii--1||s__Acidovorax soli_A--1||s__Acidovorax sp001464865--1||s__Acidovorax sp001714725--1||s__Acidovorax sp002754495--1||s__Acidovorax sp002797445--1||s__Acidovorax sp003053545--1||s__Acidovorax temperans--1||s__Acidovorax_F monticola--1||s__Aquabacterium sp003933735--1||s__Aquincola tertiaricarbonis--1||s__Comamonas composti--1||s__Comamonas sp009360615--1||s__Comamonas sp900564145--1||s__Comamonas terrae--1||s__Comamonas testosteroni--1||s__Comamonas testosteroni_B--1||s__Comamonas testosteroni_C--1||s__Comamonas testosteroni_F--1||s__Comamonas thiooxydans--1||s__Dyella sp003332825--1||s__Dyella sp016428975--1||s__Extensimonas perlucida--1||s__Extensimonas vulgaris--1||s__JAFALK01 sp019234295--1||s__KK5 sp001984095--1||s__Kinneretia sp015624425--1||s__Macromonas bipunctata--1||s__Mitsuaria chitosanitabida--1||s__Mitsuaria noduli--1||s__Mitsuaria sp001653795--1||s__Mitsuaria sp004210455--1||s__OAE585 sp016467315--1||s__Oryzisolibacter propanilivorax--1||s__Paucibacter_A sp005503085--1||s__Pelomonas depolymerans_A--1||s__Pelomonas sp003550215--1||s__Rhodoferax sp018474005--1||s__Roseateles depolymerans--1||s__Roseateles sp900109745--1||s__Roseateles terrae--1||s__VBDL01 sp005884255--1:heptad_counter=MCP-36H--66:lbd_counter=:lca_tree=f__Burkholderiaceae:length_avg=107.0:length_max=150.0:length_min=59.0:length_std=27.610384519838426:length_sum=1391.0:mismatch_avg=16.76923076923077:mismatch_max=33.0:mismatch_min=2.0:mismatch_std=8.747893519336014:mismatch_sum=218.0:name=N1102098:qcovhsp_avg=98.95384615384614:qcovhsp_max=100.0:qcovhsp_min=95.6:qcovhsp_std=1.412217750334195:qcovhsp_sum=1286.3999999999999:qend_avg=107.53846153846153:qend_max=151.0:qend_min=59.0:qend_std=27.986947507172527:qend_sum=1398.0:qstart_avg=1.5384615384615385:qstart_max=4.0:qstart_min=1.0:qstart_std=0.9674179220468453:qstart_sum=20.0:ref_name_counter=GB_GCA_005884255.1_protein.faa_VBDL01000222.1_5@PF00015_full_PFAM.112.192--2||GB_GCA_903845345.1_protein.faa_CAIMXF010000018.1_1@PF00015_full_PFAM.302.417--1||RS_GCF_000739375.1_protein.faa_NZ_CP006704.1_3967@PF00015_full_PFAM.422.615--1||RS_GCF_000964545.1_protein.faa_NZ_BBVD01000010.1_99@PF00015_full_PFAM.423.618--1||RS_GCF_002116905.1_protein.faa_NZ_CP015118.1_2406@PF00015_full_PFAM.326.507--1||RS_GCF_003096555.1_protein.faa_NZ_QEKM01000001.1_1155@PF00015_full_PFAM.317.503--1||RS_GCF_003669015.1_protein.faa_NZ_CP033069.1_3681@PF00015_full_PFAM.321.507--4||RS_GCF_003933735.1_protein.faa_NZ_RSED01000006.1_228@PF00015_full_PFAM.421.610--1||RS_GCF_014207955.1_protein.faa_NZ_JACHLK010000021.1_10@PF00015_full_PFAM.314.501--1:scovhsp_avg=66.00769230769231:scovhsp_max=78.8:scovhsp_min=50.5:scovhsp_std=10.181311436357428:scovhsp_sum=858.1:send_avg=121.53846153846153:send_max=166.0:send_min=73.0:send_std=31.08755213000691:send_sum=1580.0:sstart_avg=15.538461538461538:sstart_max=41.0:sstart_min=8.0:sstart_std=9.904673851397838:sstart_sum=202.0],(7d2c1e49-6364-4e04-8fd7-3b48cc8fe7e7_1@MCPsignal.65.218:0.0791513[&&NHX:Sample=rhizpot1:Type=capture:besthit=76.5:bitscore=196.0:capture_class=c__Gammaproteobacteria:capture_domain=d__Bacteria:capture_family=f__Burkholderiaceae:capture_genus=g__Achromobacter:capture_order=o__Burkholderiales:capture_phylum=p__Proteobacteria:capture_species=s__Achromobacter xylosoxidans_C:evalue=3.27e-64:gapopen=0.0:heptad=MCP-36H:length=153.0:mismatch=36.0:qcovhsp=100.0:qend=153.0:qstart=1.0:ref_name=RS_GCF_016722765.1_protein.faa_NZ_JAEQND010000009.1_148@PF00015_full_PFAM.313.498:scovhsp=82.7:send=161.0:sstart=9.0],(((RS_GCF_012927085.1_protein.faa_NZ_JABBFX010000001.1_3166@PF00015_full_PFAM.328.506:0.0830736[&&NHX:Type=GTDB:gtdb_class=c__Gammaproteobacteria:gtdb_domain=d__Bacteria:gtdb_family=f__Burkholderiaceae:gtdb_genus=g__Ramlibacter:gtdb_order=o__Burkholderiales:gtdb_phylum=p__Proteobacteria:gtdb_species=s__Ramlibacter sp012927085:heptad=MCP-36H:species=d__Bacteria_p__Proteobacteria_c__Gammaproteobacteria_o__Burkholderiales_f__Burkholderiaceae_g__Ramlibacter_s__Ramlibacter sp012927085],cc1a7da6-90b3-459b-a867-694d5fa3ab41_6@MCPsignal.72.227:0.0586325[&&NHX:Sample=rhizpot1:Type=capture:besthit=83.9:bitscore=222.0:capture_class=c__Alphaproteobacteria:capture_domain=d__Bacteria:capture_family=f__Sphingomonadaceae:capture_genus=g__Sphingomonas:capture_order=o__Sphingomonadales:capture_phylum=p__Proteobacteria:capture_species=s__Sphingomonas sp001556185:evalue=1.28e-74:gapopen=0.0:heptad=MCP-36H:length=155.0:mismatch=25.0:qcovhsp=100.0:qend=155.0:qstart=1.0:ref_name=RS_GCF_012927085.1_protein.faa_NZ_JABBFX010000001.1_3166@PF00015_full_PFAM.328.506:scovhsp=87.1:send=158.0:sstart=4.0])0.954:0.0454679[&&NHX:Sample_counter=rhizpot1--1:Type_counter=GTDB--1||capture--1:besthit_avg=83.9:besthit_max=83.9:besthit_min=83.9:besthit_std=0:besthit_sum=83.9:bitscore_avg=222.0:bitscore_max=222.0:bitscore_min=222.0:bitscore_std=0:bitscore_sum=222.0:capture_class_counter=c__Alphaproteobacteria--1:capture_domain_counter=d__Bacteria--1:capture_family_counter=f__Sphingomonadaceae--1:capture_genus_counter=g__Sphingomonas--1:capture_order_counter=o__Sphingomonadales--1:capture_phylum_counter=p__Proteobacteria--1:capture_species_counter=s__Sphingomonas sp001556185--1:evalue_avg=1.28e-74:evalue_max=1.28e-74:evalue_min=1.28e-74:evalue_std=0:evalue_sum=1.28e-74:gapopen_avg=0.0:gapopen_max=0.0:gapopen_min=0.0:gapopen_std=0:gapopen_sum=0.0:gtdb_class_counter=c__Gammaproteobacteria--1:gtdb_domain_counter=d__Bacteria--1:gtdb_family_counter=f__Burkholderiaceae--1:gtdb_genus_counter=g__Ramlibacter--1:gtdb_order_counter=o__Burkholderiales--1:gtdb_phylum_counter=p__Proteobacteria--1:gtdb_species_counter=s__Ramlibacter sp012927085--1:heptad_counter=MCP-36H--2:lbd_counter=:lca_tree=s__Ramlibacter sp012927085:length_avg=155.0:length_max=155.0:length_min=155.0:length_std=0:length_sum=155.0:mismatch_avg=25.0:mismatch_max=25.0:mismatch_min=25.0:mismatch_std=0:mismatch_sum=25.0:name=N1102102:qcovhsp_avg=100.0:qcovhsp_max=100.0:qcovhsp_min=100.0:qcovhsp_std=0:qcovhsp_sum=100.0:qend_avg=155.0:qend_max=155.0:qend_min=155.0:qend_std=0:qend_sum=155.0:qstart_avg=1.0:qstart_max=1.0:qstart_min=1.0:qstart_std=0:qstart_sum=1.0:ref_name_counter=RS_GCF_012927085.1_protein.faa_NZ_JABBFX010000001.1_3166@PF00015_full_PFAM.328.506--1:scovhsp_avg=87.1:scovhsp_max=87.1:scovhsp_min=87.1:scovhsp_std=0:scovhsp_sum=87.1:send_avg=158.0:send_max=158.0:send_min=158.0:send_std=0:send_sum=158.0:sstart_avg=4.0:sstart_max=4.0:sstart_min=4.0:sstart_std=0:sstart_sum=4.0],((e5f77dfa-025b-420f-bf3d-5b5a9d74d6f1_5@MCPsignal.313.388:5e-09[&&NHX:Sample=rhizpot1:Type=capture:capture_class=c__Gammaproteobacteria:capture_domain=d__Bacteria:capture_family=f__Burkholderiaceae:capture_genus=g__Hylemonella:capture_order=o__Burkholderiales:capture_phylum=p__Proteobacteria:capture_species=s__Hylemonella gracilis:heptad=MCP-36H],((619b9a8d-dd45-415b-b4a9-4e3cc455bc0b_5@MCPsignal.1100.1227:5e-09[&&NHX:Sample=rhizpot1:Type=capture:besthit=76.2:bitscore=166.0:capture_class=c__Gammaproteobacteria:capture_domain=d__Bacteria:capture_family=f__Burkholderiaceae:capture_genus=g__Hylemonella:capture_order=o__Burkholderiales:capture_phylum=p__Proteobacteria:capture_species=s__Hylemonella gracilis:evalue=6.88e-53:gapopen=0.0:heptad=MCP-36H:length=126.0:mismatch=30.0:qcovhsp=99.2:qend=126.0:qstart=1.0:ref_name=RS_GCF_016722785.1_protein.faa_NZ_JAEQNE010000007.1_27@PF00015_full_PFAM.311.501:scovhsp=66.3:send=135.0:sstart=10.0],e5dea0a4-f2df-48ca-a350-d20659149416_6@MCPsignal.273.398:0.0492266[&&NHX:Sample=rhizpot2:Type=capture:besthit=76.2:bitscore=148.0:capture_class=c__Gammaproteobacteria:capture_domain=d__Bacteria:capture_family=f__Burkholderiaceae:capture_genus=g__Hylemonella:capture_order=o__Burkholderiales:capture_phylum=p__Proteobacteria:capture_species=s__Hylemonella gracilis:evalue=8.31e-46:gapopen=2.0:heptad=MCP-36H:length=126.0:mismatch=28.0:qcovhsp=100.0:qend=125.0:qstart=1.0:ref_name=GB_GCA_004144865.1_protein.faa_SEAY01000016.1_17@PF00015_full_PFAM.324.513:scovhsp=66.1:send=140.0:sstart=16.0])0:5e-09[&&NHX:Sample_counter=rhizpot1--1||rhizpot2--1:Type_counter=capture--2:besthit_avg=76.2:besthit_max=76.2:besthit_min=76.2:besthit_std=0.0:besthit_sum=152.4:bitscore_avg=157.0:bitscore_max=166.0:bitscore_min=148.0:bitscore_std=12.727922061357855:bitscore_sum=314.0:capture_class_counter=c__Gammaproteobacteria--2:capture_domain_counter=d__Bacteria--2:capture_family_counter=f__Burkholderiaceae--2:capture_genus_counter=g__Hylemonella--2:capture_order_counter=o__Burkholderiales--2:capture_phylum_counter=p__Proteobacteria--2:capture_species_counter=s__Hylemonella gracilis--2:evalue_avg=4.1550003440000004e-46:evalue_max=8.31e-46:evalue_min=6.88e-53:evalue_std=5.876056865170744e-46:evalue_sum=8.310000688000001e-46:gapopen_avg=1.0:gapopen_max=2.0:gapopen_min=0.0:gapopen_std=1.4142135623730951:gapopen_sum=2.0:gtdb_class_counter=:gtdb_domain_counter=:gtdb_family_counter=:gtdb_genus_counter=:gtdb_order_counter=:gtdb_phylum_counter=:gtdb_species_counter=:heptad_counter=MCP-36H--2:lbd_counter=:length_avg=126.0:length_max=126.0:length_min=126.0:length_std=0.0:length_sum=252.0:mismatch_avg=29.0:mismatch_max=30.0:mismatch_min=28.0:mismatch_std=1.4142135623730951:mismatch_sum=58.0:name=N1102106:qcovhsp_avg=99.6:qcovhsp_max=100.0:qcovhsp_min=99.2:qcovhsp_std=0.565685424949236:qcovhsp_sum=199.2:qend_avg=125.5:qend_max=126.0:qend_min=125.0:qend_std=0.7071067811865476:qend_sum=251.0:qstart_avg=1.0:qstart_max=1.0:qstart_min=1.0:qstart_std=0.0:qstart_sum=2.0:ref_name_counter=GB_GCA_004144865.1_protein.faa_SEAY01000016.1_17@PF00015_full_PFAM.324.513--1||RS_GCF_016722785.1_protein.faa_NZ_JAEQNE010000007.1_27@PF00015_full_PFAM.311.501--1:scovhsp_avg=66.19999999999999:scovhsp_max=66.3:scovhsp_min=66.1:scovhsp_std=0.14142135623731153:scovhsp_sum=132.39999999999998:send_avg=137.5:send_max=140.0:send_min=135.0:send_std=3.5355339059327378:send_sum=275.0:sstart_avg=13.0:sstart_max=16.0:sstart_min=10.0:sstart_std=4.242640687119285:sstart_sum=26.0],((691ad3c2-de38-4cfb-9a3a-9eb6dabf965d_2@MCPsignal.84.201:5e-09[&&NHX:Sample=rhizpot1:Type=capture:besthit=76.5:bitscore=152.0:capture_class=c__Gammaproteobacteria:capture_domain=d__Bacteria:capture_family=f__Burkholderiaceae:capture_genus=g__Hylemonella:capture_order=o__Burkholderiales:capture_phylum=p__Proteobacteria:capture_species=s__Hylemonella gracilis:evalue=1.46e-47:gapopen=0.0:heptad=MCP-36H:length=115.0:mismatch=27.0:qcovhsp=98.3:qend=115.0:qstart=1.0:ref_name=RS_GCF_013087525.1_protein.faa_NZ_JABFCS010000001.1_908@PF00015_full_PFAM.216.397:scovhsp=63.5:send=120.0:sstart=6.0],859756e1-4782-4376-aaee-9bce3d5f027e_3@MCPsignal.71.150:5e-09[&&NHX:Sample=rhizpot1:Type=capture:capture_class=c__Gammaproteobacteria:capture_domain=d__Bacteria:capture_family=f__Burkholderiaceae:capture_genus=g__Hylemonella:capture_order=o__Burkholderiales:capture_phylum=p__Proteobacteria:capture_species=s__Hylemonella gracilis:heptad=MCP-36H])0.974:0.0435634[&&NHX:Sample_counter=rhizpot1--2:Type_counter=capture--2:besthit_avg=76.5:besthit_max=76.5:besthit_min=76.5:besthit_std=0:besthit_sum=76.5:bitscore_avg=152.0:bitscore_max=152.0:bitscore_min=152.0:bitscore_std=0:bitscore_sum=152.0:capture_class_counter=c__Gammaproteobacteria--2:capture_domain_counter=d__Bacteria--2:capture_family_counter=f__Burkholderiaceae--2:capture_genus_counter=g__Hylemonella--2:capture_order_counter=o__Burkholderiales--2:capture_phylum_counter=p__Proteobacteria--2:capture_species_counter=s__Hylemonella gracilis--2:evalue_avg=1.46e-47:evalue_max=1.46e-47:evalue_min=1.46e-47:evalue_std=0:evalue_sum=1.46e-47:gapopen_avg=0.0:gapopen_max=0.0:gapopen_min=0.0:gapopen_std=0:gapopen_sum=0.0:gtdb_class_counter=:gtdb_domain_counter=:gtdb_family_counter=:gtdb_genus_counter=:gtdb_order_counter=:gtdb_phylum_counter=:gtdb_species_counter=:heptad_counter=MCP-36H--2:lbd_counter=:length_avg=115.0:length_max=115.0:length_min=115.0:length_std=0:length_sum=115.0:mismatch_avg=27.0:mismatch_max=27.0:mismatch_min=27.0:mismatch_std=0:mismatch_sum=27.0:name=N1102109:qcovhsp_avg=98.3:qcovhsp_max=98.3:qcovhsp_min=98.3:qcovhsp_std=0:qcovhsp_sum=98.3:qend_avg=115.0:qend_max=115.0:qend_min=115.0:qend_std=0:qend_sum=115.0:qstart_avg=1.0:qstart_max=1.0:qstart_min=1.0:qstart_std=0:qstart_sum=1.0:ref_name_counter=RS_GCF_013087525.1_protein.faa_NZ_JABFCS010000001.1_908@PF00015_full_PFAM.216.397--1:scovhsp_avg=63.5:scovhsp_max=63.5:scovhsp_min=63.5:scovhsp_std=0:scovhsp_sum=63.5:send_avg=120.0:send_max=120.0:send_min=120.0:send_std=0:send_sum=120.0:sstart_avg=6.0:sstart_max=6.0:sstart_min=6.0:sstart_std=0:sstart_sum=6.0],4eadde3c-9e51-460f-98ad-6a39b9af3bf8_1@MCPsignal.217.342:0.0450416[&&NHX:Sample=rhizpot3:Type=capture:besthit=79.8:bitscore=166.0:capture_class=c__Alphaproteobacteria:capture_domain=d__Bacteria:capture_family=f__Rhizobiaceae:capture_genus=g__Aurantimonas:capture_order=o__Rhizobiales:capture_phylum=p__Proteobacteria:capture_species=s__Aurantimonas sp017183135:evalue=6.04e-53:gapopen=0.0:heptad=MCP-36H:length=119.0:mismatch=24.0:qcovhsp=95.2:qend=124.0:qstart=6.0:ref_name=GB_GCA_013127575.1_protein.faa_CP053418.1_7119@PF00015_full_PFAM.97.274:scovhsp=67.2:send=158.0:sstart=40.0])0:6e-09[&&NHX:Sample_counter=rhizpot1--2||rhizpot3--1:Type_counter=capture--3:besthit_avg=78.15:besthit_max=79.8:besthit_min=76.5:besthit_std=2.333452377915605:besthit_sum=156.3:bitscore_avg=159.0:bitscore_max=166.0:bitscore_min=152.0:bitscore_std=9.899494936611665:bitscore_sum=318.0:capture_class_counter=c__Alphaproteobacteria--1||c__Gammaproteobacteria--2:capture_domain_counter=d__Bacteria--3:capture_family_counter=f__Burkholderiaceae--2||f__Rhizobiaceae--1:capture_genus_counter=g__Aurantimonas--1||g__Hylemonella--2:capture_order_counter=o__Burkholderiales--2||o__Rhizobiales--1:capture_phylum_counter=p__Proteobacteria--3:capture_species_counter=s__Aurantimonas sp017183135--1||s__Hylemonella gracilis--2:evalue_avg=7.3000302e-48:evalue_max=1.46e-47:evalue_min=6.04e-53:evalue_std=1.032371629607401e-47:evalue_sum=1.46000604e-47:gapopen_avg=0.0:gapopen_max=0.0:gapopen_min=0.0:gapopen_std=0.0:gapopen_sum=0.0:gtdb_class_counter=:gtdb_domain_counter=:gtdb_family_counter=:gtdb_genus_counter=:gtdb_order_counter=:gtdb_phylum_counter=:gtdb_species_counter=:heptad_counter=MCP-36H--3:lbd_counter=:length_avg=117.0:length_max=119.0:length_min=115.0:length_std=2.8284271247461903:length_sum=234.0:mismatch_avg=25.5:mismatch_max=27.0:mismatch_min=24.0:mismatch_std=2.1213203435596424:mismatch_sum=51.0:name=N1102111:qcovhsp_avg=96.75:qcovhsp_max=98.3:qcovhsp_min=95.2:qcovhsp_std=2.192031021678293:qcovhsp_sum=193.5:qend_avg=119.5:qend_max=124.0:qend_min=115.0:qend_std=6.363961030678928:qend_sum=239.0:qstart_avg=3.5:qstart_max=6.0:qstart_min=1.0:qstart_std=3.5355339059327378:qstart_sum=7.0:ref_name_counter=GB_GCA_013127575.1_protein.faa_CP053418.1_7119@PF00015_full_PFAM.97.274--1||RS_GCF_013087525.1_protein.faa_NZ_JABFCS010000001.1_908@PF00015_full_PFAM.216.397--1:scovhsp_avg=65.35:scovhsp_max=67.2:scovhsp_min=63.5:scovhsp_std=2.616295090390228:scovhsp_sum=130.7:send_avg=139.0:send_max=158.0:send_min=120.0:send_std=26.870057685088806:send_sum=278.0:sstart_avg=23.0:sstart_max=40.0:sstart_min=6.0:sstart_std=24.041630560342615:sstart_sum=46.0])0.992:5e-09[&&NHX:Sample_counter=rhizpot1--3||rhizpot2--1||rhizpot3--1:Type_counter=capture--5:besthit_avg=77.175:besthit_max=79.8:besthit_min=76.2:besthit_std=1.7557049866079413:besthit_sum=308.7:bitscore_avg=158.0:bitscore_max=166.0:bitscore_min=148.0:bitscore_std=9.38083151964686:bitscore_sum=632.0:capture_class_counter=c__Alphaproteobacteria--1||c__Gammaproteobacteria--4:capture_domain_counter=d__Bacteria--5:capture_family_counter=f__Burkholderiaceae--4||f__Rhizobiaceae--1:capture_genus_counter=g__Aurantimonas--1||g__Hylemonella--4:capture_order_counter=o__Burkholderiales--4||o__Rhizobiales--1:capture_phylum_counter=p__Proteobacteria--5:capture_species_counter=s__Aurantimonas sp017183135--1||s__Hylemonella gracilis--4:evalue_avg=2.114000323e-46:evalue_max=8.31e-46:evalue_min=6.04e-53:evalue_std=4.1312397871754524e-46:evalue_sum=8.456001292e-46:gapopen_avg=0.5:gapopen_max=2.0:gapopen_min=0.0:gapopen_std=1.0:gapopen_sum=2.0:gtdb_class_counter=:gtdb_domain_counter=:gtdb_family_counter=:gtdb_genus_counter=:gtdb_order_counter=:gtdb_phylum_counter=:gtdb_species_counter=:heptad_counter=MCP-36H--5:lbd_counter=:length_avg=121.5:length_max=126.0:length_min=115.0:length_std=5.446711546122731:length_sum=486.0:mismatch_avg=27.25:mismatch_max=30.0:mismatch_min=24.0:mismatch_std=2.5:mismatch_sum=109.0:name=N1102112:qcovhsp_avg=98.175:qcovhsp_max=100.0:qcovhsp_min=95.2:qcovhsp_std=2.1013884299037455:qcovhsp_sum=392.7:qend_avg=122.5:qend_max=126.0:qend_min=115.0:qend_std=5.066228051190222:qend_sum=490.0:qstart_avg=2.25:qstart_max=6.0:qstart_min=1.0:qstart_std=2.5:qstart_sum=9.0:ref_name_counter=GB_GCA_004144865.1_protein.faa_SEAY01000016.1_17@PF00015_full_PFAM.324.513--1||GB_GCA_013127575.1_protein.faa_CP053418.1_7119@PF00015_full_PFAM.97.274--1||RS_GCF_013087525.1_protein.faa_NZ_JABFCS010000001.1_908@PF00015_full_PFAM.216.397--1||RS_GCF_016722785.1_protein.faa_NZ_JAEQNE010000007.1_27@PF00015_full_PFAM.311.501--1:scovhsp_avg=65.77499999999999:scovhsp_max=67.2:scovhsp_min=63.5:scovhsp_std=1.5903353943953669:scovhsp_sum=263.09999999999997:send_avg=138.25:send_max=158.0:send_min=120.0:send_std=15.671098663888673:send_sum=553.0:sstart_avg=18.0:sstart_max=40.0:sstart_min=6.0:sstart_std=15.231546211727817:sstart_sum=72.0])0.991:0.10718[&&NHX:Sample_counter=rhizpot1--4||rhizpot2--1||rhizpot3--1:Type_counter=capture--6:besthit_avg=77.175:besthit_max=79.8:besthit_min=76.2:besthit_std=1.7557049866079413:besthit_sum=308.7:bitscore_avg=158.0:bitscore_max=166.0:bitscore_min=148.0:bitscore_std=9.38083151964686:bitscore_sum=632.0:capture_class_counter=c__Alphaproteobacteria--1||c__Gammaproteobacteria--5:capture_domain_counter=d__Bacteria--6:capture_family_counter=f__Burkholderiaceae--5||f__Rhizobiaceae--1:capture_genus_counter=g__Aurantimonas--1||g__Hylemonella--5:capture_order_counter=o__Burkholderiales--5||o__Rhizobiales--1:capture_phylum_counter=p__Proteobacteria--6:capture_species_counter=s__Aurantimonas sp017183135--1||s__Hylemonella gracilis--5:evalue_avg=2.114000323e-46:evalue_max=8.31e-46:evalue_min=6.04e-53:evalue_std=4.1312397871754524e-46:evalue_sum=8.456001292e-46:gapopen_avg=0.5:gapopen_max=2.0:gapopen_min=0.0:gapopen_std=1.0:gapopen_sum=2.0:gtdb_class_counter=:gtdb_domain_counter=:gtdb_family_counter=:gtdb_genus_counter=:gtdb_order_counter=:gtdb_phylum_counter=:gtdb_species_counter=:heptad_counter=MCP-36H--6:lbd_counter=:length_avg=121.5:length_max=126.0:length_min=115.0:length_std=5.446711546122731:length_sum=486.0:mismatch_avg=27.25:mismatch_max=30.0:mismatch_min=24.0:mismatch_std=2.5:mismatch_sum=109.0:name=N1102113:qcovhsp_avg=98.175:qcovhsp_max=100.0:qcovhsp_min=95.2:qcovhsp_std=2.1013884299037455:qcovhsp_sum=392.7:qend_avg=122.5:qend_max=126.0:qend_min=115.0:qend_std=5.066228051190222:qend_sum=490.0:qstart_avg=2.25:qstart_max=6.0:qstart_min=1.0:qstart_std=2.5:qstart_sum=9.0:ref_name_counter=GB_GCA_004144865.1_protein.faa_SEAY01000016.1_17@PF00015_full_PFAM.324.513--1||GB_GCA_013127575.1_protein.faa_CP053418.1_7119@PF00015_full_PFAM.97.274--1||RS_GCF_013087525.1_protein.faa_NZ_JABFCS010000001.1_908@PF00015_full_PFAM.216.397--1||RS_GCF_016722785.1_protein.faa_NZ_JAEQNE010000007.1_27@PF00015_full_PFAM.311.501--1:scovhsp_avg=65.77499999999999:scovhsp_max=67.2:scovhsp_min=63.5:scovhsp_std=1.5903353943953669:scovhsp_sum=263.09999999999997:send_avg=138.25:send_max=158.0:send_min=120.0:send_std=15.671098663888673:send_sum=553.0:sstart_avg=18.0:sstart_max=40.0:sstart_min=6.0:sstart_std=15.231546211727817:sstart_sum=72.0],(((GB_GCA_004144865.1_protein.faa_SEAY01000016.1_17@PF00015_full_PFAM.324.513:0.104148[&&NHX:Type=GTDB:gtdb_class=c__Gammaproteobacteria:gtdb_domain=d__Bacteria:gtdb_family=f__Burkholderiaceae:gtdb_genus=g__Ramlibacter:gtdb_order=o__Burkholderiales:gtdb_phylum=p__Proteobacteria:gtdb_species=s__Ramlibacter sp004144865:heptad=MCP-36H:species=d__Bacteria_p__Proteobacteria_c__Gammaproteobacteria_o__Burkholderiales_f__Burkholderiaceae_g__Ramlibacter_s__Ramlibacter sp004144865],386506be-9c15-4d66-9868-9f628bb63ec6_1@MCPsignal.23.166:0.0828463[&&NHX:Sample=rhizpot1:Type=capture:besthit=79.6:bitscore=193.0:capture_class=c__Gammaproteobacteria:capture_domain=d__Bacteria:capture_family=f__Burkholderiaceae:capture_genus=g__Massilia:capture_order=o__Burkholderiales:capture_phylum=p__Proteobacteria:capture_species=s__Massilia aurea_A:evalue=1.44e-63:gapopen=0.0:heptad=MCP-36H:length=142.0:mismatch=29.0:qcovhsp=99.3:qend=143.0:qstart=2.0:ref_name=RS_GCF_012927085.1_protein.faa_NZ_JABBFX010000001.1_3166@PF00015_full_PFAM.328.506:scovhsp=79.8:send=158.0:sstart=17.0])0.581:0.0138248[&&NHX:Sample_counter=rhizpot1--1:Type_counter=GTDB--1||capture--1:besthit_avg=79.6:besthit_max=79.6:besthit_min=79.6:besthit_std=0:besthit_sum=79.6:bitscore_avg=193.0:bitscore_max=193.0:bitscore_min=193.0:bitscore_std=0:bitscore_sum=193.0:capture_class_counter=c__Gammaproteobacteria--1:capture_domain_counter=d__Bacteria--1:capture_family_counter=f__Burkholderiaceae--1:capture_genus_counter=g__Massilia--1:capture_order_counter=o__Burkholderiales--1:capture_phylum_counter=p__Proteobacteria--1:capture_species_counter=s__Massilia aurea_A--1:evalue_avg=1.44e-63:evalue_max=1.44e-63:evalue_min=1.44e-63:evalue_std=0:evalue_sum=1.44e-63:gapopen_avg=0.0:gapopen_max=0.0:gapopen_min=0.0:gapopen_std=0:gapopen_sum=0.0:gtdb_class_counter=c__Gammaproteobacteria--1:gtdb_domain_counter=d__Bacteria--1:gtdb_family_counter=f__Burkholderiaceae--1:gtdb_genus_counter=g__Ramlibacter--1:gtdb_order_counter=o__Burkholderiales--1:gtdb_phylum_counter=p__Proteobacteria--1:gtdb_species_counter=s__Ramlibacter sp004144865--1:heptad_counter=MCP-36H--2:lbd_counter=:lca_tree=s__Ramlibacter sp004144865:length_avg=142.0:length_max=142.0:length_min=142.0:length_std=0:length_sum=142.0:mismatch_avg=29.0:mismatch_max=29.0:mismatch_min=29.0:mismatch_std=0:mismatch_sum=29.0:name=N1102116:qcovhsp_avg=99.3:qcovhsp_max=99.3:qcovhsp_min=99.3:qcovhsp_std=0:qcovhsp_sum=99.3:qend_avg=143.0:qend_max=143.0:qend_min=143.0:qend_std=0:qend_sum=143.0:qstart_avg=2.0:qstart_max=2.0:qstart_min=2.0:qstart_std=0:qstart_sum=2.0:ref_name_counter=RS_GCF_012927085.1_protein.faa_NZ_JABBFX010000001.1_3166@PF00015_full_PFAM.328.506--1:scovhsp_avg=79.8:scovhsp_max=79.8:scovhsp_min=79.8:scovhsp_std=0:scovhsp_sum=79.8:send_avg=158.0:send_max=158.0:send_min=158.0:send_std=0:send_sum=158.0:sstart_avg=17.0:sstart_max=17.0:sstart_min=17.0:sstart_std=0:sstart_sum=17.0],0b3f717d-32cd-4994-a59b-c807bf200b25_6@MCPsignal.67.190:0.0829638[&&NHX:Sample=rhiztom1:Type=capture:besthit=81.7:bitscore=167.0:capture_class=c__Gammaproteobacteria:capture_domain=d__Bacteria:capture_family=f__Burkholderiaceae:capture_genus=g__Massilia:capture_order=o__Burkholderiales:capture_phylum=p__Proteobacteria:capture_species=s__Massilia sp003520365:evalue=2.02e-53:gapopen=0.0:heptad=MCP-36H:length=120.0:mismatch=22.0:qcovhsp=97.6:qend=120.0:qstart=1.0:ref_name=RS_GCF_012927085.1_protein.faa_NZ_JABBFX010000001.1_3166@PF00015_full_PFAM.328.506:scovhsp=67.4:send=124.0:sstart=5.0])0.667:0.00619856[&&NHX:Sample_counter=rhizpot1--1||rhiztom1--1:Type_counter=GTDB--1||capture--2:besthit_avg=80.65:besthit_max=81.7:besthit_min=79.6:besthit_std=1.4849242404917558:besthit_sum=161.3:bitscore_avg=180.0:bitscore_max=193.0:bitscore_min=167.0:bitscore_std=18.384776310850235:bitscore_sum=360.0:capture_class_counter=c__Gammaproteobacteria--2:capture_domain_counter=d__Bacteria--2:capture_family_counter=f__Burkholderiaceae--2:capture_genus_counter=g__Massilia--2:capture_order_counter=o__Burkholderiales--2:capture_phylum_counter=p__Proteobacteria--2:capture_species_counter=s__Massilia aurea_A--1||s__Massilia sp003520365--1:evalue_avg=1.010000000072e-53:evalue_max=2.02e-53:evalue_min=1.44e-63:evalue_std=1.4283556978950025e-53:evalue_sum=2.020000000144e-53:gapopen_avg=0.0:gapopen_max=0.0:gapopen_min=0.0:gapopen_std=0.0:gapopen_sum=0.0:gtdb_class_counter=c__Gammaproteobacteria--1:gtdb_domain_counter=d__Bacteria--1:gtdb_family_counter=f__Burkholderiaceae--1:gtdb_genus_counter=g__Ramlibacter--1:gtdb_order_counter=o__Burkholderiales--1:gtdb_phylum_counter=p__Proteobacteria--1:gtdb_species_counter=s__Ramlibacter sp004144865--1:heptad_counter=MCP-36H--3:lbd_counter=:lca_tree=s__Ramlibacter sp004144865:length_avg=131.0:length_max=142.0:length_min=120.0:length_std=15.556349186104045:length_sum=262.0:mismatch_avg=25.5:mismatch_max=29.0:mismatch_min=22.0:mismatch_std=4.949747468305833:mismatch_sum=51.0:name=N1102118:qcovhsp_avg=98.44999999999999:qcovhsp_max=99.3:qcovhsp_min=97.6:qcovhsp_std=1.2020815280171329:qcovhsp_sum=196.89999999999998:qend_avg=131.5:qend_max=143.0:qend_min=120.0:qend_std=16.263455967290593:qend_sum=263.0:qstart_avg=1.5:qstart_max=2.0:qstart_min=1.0:qstart_std=0.7071067811865476:qstart_sum=3.0:ref_name_counter=RS_GCF_012927085.1_protein.faa_NZ_JABBFX010000001.1_3166@PF00015_full_PFAM.328.506--2:scovhsp_avg=73.6:scovhsp_max=79.8:scovhsp_min=67.4:scovhsp_std=8.768124086713183:scovhsp_sum=147.2:send_avg=141.0:send_max=158.0:send_min=124.0:send_std=24.041630560342615:send_sum=282.0:sstart_avg=11.0:sstart_max=17.0:sstart_min=5.0:sstart_std=8.48528137423857:sstart_sum=22.0],(RS_GCF_015070875.1_protein.faa_NZ_JADDIV010000002.1_242@PF00015_full_PFAM.324.504:0.033964[&&NHX:Type=GTDB:gtdb_class=c__Gammaproteobacteria:gtdb_domain=d__Bacteria:gtdb_family=f__Burkholderiaceae:gtdb_genus=g__Ramlibacter:gtdb_order=o__Burkholderiales:gtdb_phylum=p__Proteobacteria:gtdb_species=s__Ramlibacter sp015070875:heptad=MCP-36H:species=d__Bacteria_p__Proteobacteria_c__Gammaproteobacteria_o__Burkholderiales_f__Burkholderiaceae_g__Ramlibacter_s__Ramlibacter sp015070875],94617c66-c39d-497c-b7f1-26667363a9d2_5@MCPsignal.24.158:0.0583073[&&NHX:Sample=rhiztom3:Type=capture:besthit=79.7:bitscore=183.0:capture_class=c__Gammaproteobacteria:capture_domain=d__Bacteria:capture_family=f__Burkholderiaceae:capture_genus=g__Massilia:capture_order=o__Burkholderiales:capture_phylum=p__Proteobacteria:capture_species=s__Massilia aurea_A:evalue=1.29e-59:gapopen=0.0:heptad=MCP-36H:length=133.0:mismatch=27.0:qcovhsp=99.3:qend=134.0:qstart=2.0:ref_name=RS_GCF_012927085.1_protein.faa_NZ_JABBFX010000001.1_3166@PF00015_full_PFAM.328.506:scovhsp=74.7:send=158.0:sstart=26.0])0.986:0.0777232[&&NHX:Sample_counter=rhiztom3--1:Type_counter=GTDB--1||capture--1:besthit_avg=79.7:besthit_max=79.7:besthit_min=79.7:besthit_std=0:besthit_sum=79.7:bitscore_avg=183.0:bitscore_max=183.0:bitscore_min=183.0:bitscore_std=0:bitscore_sum=183.0:capture_class_counter=c__Gammaproteobacteria--1:capture_domain_counter=d__Bacteria--1:capture_family_counter=f__Burkholderiaceae--1:capture_genus_counter=g__Massilia--1:capture_order_counter=o__Burkholderiales--1:capture_phylum_counter=p__Proteobacteria--1:capture_species_counter=s__Massilia aurea_A--1:evalue_avg=1.29e-59:evalue_max=1.29e-59:evalue_min=1.29e-59:evalue_std=0:evalue_sum=1.29e-59:gapopen_avg=0.0:gapopen_max=0.0:gapopen_min=0.0:gapopen_std=0:gapopen_sum=0.0:gtdb_class_counter=c__Gammaproteobacteria--1:gtdb_domain_counter=d__Bacteria--1:gtdb_family_counter=f__Burkholderiaceae--1:gtdb_genus_counter=g__Ramlibacter--1:gtdb_order_counter=o__Burkholderiales--1:gtdb_phylum_counter=p__Proteobacteria--1:gtdb_species_counter=s__Ramlibacter sp015070875--1:heptad_counter=MCP-36H--2:lbd_counter=:lca_tree=s__Ramlibacter sp015070875:length_avg=133.0:length_max=133.0:length_min=133.0:length_std=0:length_sum=133.0:mismatch_avg=27.0:mismatch_max=27.0:mismatch_min=27.0:mismatch_std=0:mismatch_sum=27.0:name=N1102121:qcovhsp_avg=99.3:qcovhsp_max=99.3:qcovhsp_min=99.3:qcovhsp_std=0:qcovhsp_sum=99.3:qend_avg=134.0:qend_max=134.0:qend_min=134.0:qend_std=0:qend_sum=134.0:qstart_avg=2.0:qstart_max=2.0:qstart_min=2.0:qstart_std=0:qstart_sum=2.0:ref_name_counter=RS_GCF_012927085.1_protein.faa_NZ_JABBFX010000001.1_3166@PF00015_full_PFAM.328.506--1:scovhsp_avg=74.7:scovhsp_max=74.7:scovhsp_min=74.7:scovhsp_std=0:scovhsp_sum=74.7:send_avg=158.0:send_max=158.0:send_min=158.0:send_std=0:send_sum=158.0:sstart_avg=26.0:sstart_max=26.0:sstart_min=26.0:sstart_std=0:sstart_sum=26.0])0.783:0.0279833[&&NHX:Sample_counter=rhizpot1--1||rhiztom1--1||rhiztom3--1:Type_counter=GTDB--2||capture--3:besthit_avg=80.33333333333333:besthit_max=81.7:besthit_min=79.6:besthit_std=1.18462370959446:besthit_sum=241.0:bitscore_avg=181.0:bitscore_max=193.0:bitscore_min=167.0:bitscore_std=13.114877048604:bitscore_sum=543.0:capture_class_counter=c__Gammaproteobacteria--3:capture_domain_counter=d__Bacteria--3:capture_family_counter=f__Burkholderiaceae--3:capture_genus_counter=g__Massilia--3:capture_order_counter=o__Burkholderiales--3:capture_phylum_counter=p__Proteobacteria--3:capture_species_counter=s__Massilia aurea_A--2||s__Massilia sp003520365--1:evalue_avg=6.733337633813333e-54:evalue_max=2.02e-53:evalue_min=1.44e-63:evalue_std=1.1662471713307295e-53:evalue_sum=2.020001290144e-53:gapopen_avg=0.0:gapopen_max=0.0:gapopen_min=0.0:gapopen_std=0.0:gapopen_sum=0.0:gtdb_class_counter=c__Gammaproteobacteria--2:gtdb_domain_counter=d__Bacteria--2:gtdb_family_counter=f__Burkholderiaceae--2:gtdb_genus_counter=g__Ramlibacter--2:gtdb_order_counter=o__Burkholderiales--2:gtdb_phylum_counter=p__Proteobacteria--2:gtdb_species_counter=s__Ramlibacter sp004144865--1||s__Ramlibacter sp015070875--1:heptad_counter=MCP-36H--5:lbd_counter=:lca_tree=g__Ramlibacter:length_avg=131.66666666666666:length_max=142.0:length_min=120.0:length_std=11.060440015358038:length_sum=395.0:mismatch_avg=26.0:mismatch_max=29.0:mismatch_min=22.0:mismatch_std=3.605551275463989:mismatch_sum=78.0:name=N1102122:qcovhsp_avg=98.73333333333333:qcovhsp_max=99.3:qcovhsp_min=97.6:qcovhsp_std=0.9814954576223655:qcovhsp_sum=296.2:qend_avg=132.33333333333334:qend_max=143.0:qend_min=120.0:qend_std=11.590225767142472:qend_sum=397.0:qstart_avg=1.6666666666666667:qstart_max=2.0:qstart_min=1.0:qstart_std=0.5773502691896257:qstart_sum=5.0:ref_name_counter=RS_GCF_012927085.1_protein.faa_NZ_JABBFX010000001.1_3166@PF00015_full_PFAM.328.506--3:scovhsp_avg=73.96666666666667:scovhsp_max=79.8:scovhsp_min=67.4:scovhsp_std=6.232442004008804:scovhsp_sum=221.9:send_avg=146.66666666666666:send_max=158.0:send_min=124.0:send_std=19.629909152447276:send_sum=440.0:sstart_avg=16.0:sstart_max=26.0:sstart_min=5.0:sstart_std=10.535653752852738:sstart_sum=48.0])0.796:0.0163772[&&NHX:Sample_counter=rhizpot1--5||rhizpot2--1||rhizpot3--1||rhiztom1--1||rhiztom3--1:Type_counter=GTDB--2||capture--9:besthit_avg=78.52857142857144:besthit_max=81.7:besthit_min=76.2:besthit_std=2.2043247535351083:besthit_sum=549.7:bitscore_avg=167.85714285714286:bitscore_max=193.0:bitscore_min=148.0:bitscore_std=15.889499377771173:bitscore_sum=1175.0:capture_class_counter=c__Alphaproteobacteria--1||c__Gammaproteobacteria--8:capture_domain_counter=d__Bacteria--9:capture_family_counter=f__Burkholderiaceae--8||f__Rhizobiaceae--1:capture_genus_counter=g__Aurantimonas--1||g__Hylemonella--5||g__Massilia--3:capture_order_counter=o__Burkholderiales--8||o__Rhizobiales--1:capture_phylum_counter=p__Proteobacteria--9:capture_species_counter=s__Aurantimonas sp017183135--1||s__Hylemonella gracilis--5||s__Massilia aurea_A--2||s__Massilia sp003520365--1:evalue_avg=1.2080002134285898e-46:evalue_max=8.31e-46:evalue_min=1.44e-63:evalue_std=3.1321601808362297e-46:evalue_sum=8.456001494000129e-46:gapopen_avg=0.2857142857142857:gapopen_max=2.0:gapopen_min=0.0:gapopen_std=0.7559289460184546:gapopen_sum=2.0:gtdb_class_counter=c__Gammaproteobacteria--2:gtdb_domain_counter=d__Bacteria--2:gtdb_family_counter=f__Burkholderiaceae--2:gtdb_genus_counter=g__Ramlibacter--2:gtdb_order_counter=o__Burkholderiales--2:gtdb_phylum_counter=p__Proteobacteria--2:gtdb_species_counter=s__Ramlibacter sp004144865--1||s__Ramlibacter sp015070875--1:heptad_counter=MCP-36H--11:lbd_counter=:lca_tree=g__Ramlibacter:length_avg=125.85714285714286:length_max=142.0:length_min=115.0:length_std=9.227288721117224:length_sum=881.0:mismatch_avg=26.714285714285715:mismatch_max=30.0:mismatch_min=22.0:mismatch_std=2.811540841738193:mismatch_sum=187.0:name=N1102123:qcovhsp_avg=98.41428571428573:qcovhsp_max=100.0:qcovhsp_min=95.2:qcovhsp_std=1.6180529157278003:qcovhsp_sum=688.9000000000001:qend_avg=126.71428571428571:qend_max=143.0:qend_min=115.0:qend_std=9.232447954800246:qend_sum=887.0:qstart_avg=2.0:qstart_max=6.0:qstart_min=1.0:qstart_std=1.8257418583505538:qstart_sum=14.0:ref_name_counter=GB_GCA_004144865.1_protein.faa_SEAY01000016.1_17@PF00015_full_PFAM.324.513--1||GB_GCA_013127575.1_protein.faa_CP053418.1_7119@PF00015_full_PFAM.97.274--1||RS_GCF_012927085.1_protein.faa_NZ_JABBFX010000001.1_3166@PF00015_full_PFAM.328.506--3||RS_GCF_013087525.1_protein.faa_NZ_JABFCS010000001.1_908@PF00015_full_PFAM.216.397--1||RS_GCF_016722785.1_protein.faa_NZ_JAEQNE010000007.1_27@PF00015_full_PFAM.311.501--1:scovhsp_avg=69.28571428571429:scovhsp_max=79.8:scovhsp_min=63.5:scovhsp_std=5.777954820242358:scovhsp_sum=485.0:send_avg=141.85714285714286:send_max=158.0:send_min=120.0:send_std=16.47653454086115:send_sum=993.0:sstart_avg=17.142857142857142:sstart_max=40.0:sstart_min=5.0:sstart_std=12.415428190072912:sstart_sum=120.0])0.665:0.0328337[&&NHX:Sample_counter=rhizpot1--6||rhizpot2--1||rhizpot3--1||rhiztom1--1||rhiztom3--1:Type_counter=GTDB--3||capture--10:besthit_avg=79.20000000000002:besthit_max=83.9:besthit_min=76.2:besthit_std=2.787728209748679:besthit_sum=633.6000000000001:bitscore_avg=174.625:bitscore_max=222.0:bitscore_min=148.0:bitscore_std=24.14206465309638:bitscore_sum=1397.0:capture_class_counter=c__Alphaproteobacteria--2||c__Gammaproteobacteria--8:capture_domain_counter=d__Bacteria--10:capture_family_counter=f__Burkholderiaceae--8||f__Rhizobiaceae--1||f__Sphingomonadaceae--1:capture_genus_counter=g__Aurantimonas--1||g__Hylemonella--5||g__Massilia--3||g__Sphingomonas--1:capture_order_counter=o__Burkholderiales--8||o__Rhizobiales--1||o__Sphingomonadales--1:capture_phylum_counter=p__Proteobacteria--10:capture_species_counter=s__Aurantimonas sp017183135--1||s__Hylemonella gracilis--5||s__Massilia aurea_A--2||s__Massilia sp003520365--1||s__Sphingomonas sp001556185--1:evalue_avg=1.0570001867500163e-46:evalue_max=8.31e-46:evalue_min=1.28e-74:evalue_std=2.9310997653656097e-46:evalue_sum=8.45600149400013e-46:gapopen_avg=0.25:gapopen_max=2.0:gapopen_min=0.0:gapopen_std=0.7071067811865476:gapopen_sum=2.0:gtdb_class_counter=c__Gammaproteobacteria--3:gtdb_domain_counter=d__Bacteria--3:gtdb_family_counter=f__Burkholderiaceae--3:gtdb_genus_counter=g__Ramlibacter--3:gtdb_order_counter=o__Burkholderiales--3:gtdb_phylum_counter=p__Proteobacteria--3:gtdb_species_counter=s__Ramlibacter sp004144865--1||s__Ramlibacter sp012927085--1||s__Ramlibacter sp015070875--1:heptad_counter=MCP-36H--13:lbd_counter=:lca_tree=g__Ramlibacter:length_avg=129.5:length_max=155.0:length_min=115.0:length_std=13.384425917567668:length_sum=1036.0:mismatch_avg=26.5:mismatch_max=30.0:mismatch_min=22.0:mismatch_std=2.6726124191242437:mismatch_sum=212.0:name=N1102124:qcovhsp_avg=98.61250000000001:qcovhsp_max=100.0:qcovhsp_min=95.2:qcovhsp_std=1.5994976890082886:qcovhsp_sum=788.9000000000001:qend_avg=130.25:qend_max=155.0:qend_min=115.0:qend_std=13.155661464610153:qend_sum=1042.0:qstart_avg=1.875:qstart_max=6.0:qstart_min=1.0:qstart_std=1.7268882005337975:qstart_sum=15.0:ref_name_counter=GB_GCA_004144865.1_protein.faa_SEAY01000016.1_17@PF00015_full_PFAM.324.513--1||GB_GCA_013127575.1_protein.faa_CP053418.1_7119@PF00015_full_PFAM.97.274--1||RS_GCF_012927085.1_protein.faa_NZ_JABBFX010000001.1_3166@PF00015_full_PFAM.328.506--4||RS_GCF_013087525.1_protein.faa_NZ_JABFCS010000001.1_908@PF00015_full_PFAM.216.397--1||RS_GCF_016722785.1_protein.faa_NZ_JAEQNE010000007.1_27@PF00015_full_PFAM.311.501--1:scovhsp_avg=71.51249999999999:scovhsp_max=87.1:scovhsp_min=63.5:scovhsp_std=8.263419821288103:scovhsp_sum=572.0999999999999:send_avg=143.875:send_max=158.0:send_min=120.0:send_std=16.287045684925708:send_sum=1151.0:sstart_avg=15.5:sstart_max=40.0:sstart_min=4.0:sstart_std=12.398156544998361:sstart_sum=124.0],RS_GCF_016722785.1_protein.faa_NZ_JAEQNE010000002.1_926@PF00015_full_PFAM.323.509:0.236262[&&NHX:Type=GTDB:gtdb_class=c__Gammaproteobacteria:gtdb_domain=d__Bacteria:gtdb_family=f__Burkholderiaceae:gtdb_genus=g__Ramlibacter:gtdb_order=o__Burkholderiales:gtdb_phylum=p__Proteobacteria:gtdb_species=s__Ramlibacter monticola:heptad=MCP-36H:species=d__Bacteria_p__Proteobacteria_c__Gammaproteobacteria_o__Burkholderiales_f__Burkholderiaceae_g__Ramlibacter_s__Ramlibacter monticola])0.715:0.00951943[&&NHX:Sample_counter=rhizpot1--6||rhizpot2--1||rhizpot3--1||rhiztom1--1||rhiztom3--1:Type_counter=GTDB--4||capture--10:besthit_avg=79.20000000000002:besthit_max=83.9:besthit_min=76.2:besthit_std=2.787728209748679:besthit_sum=633.6000000000001:bitscore_avg=174.625:bitscore_max=222.0:bitscore_min=148.0:bitscore_std=24.14206465309638:bitscore_sum=1397.0:capture_class_counter=c__Alphaproteobacteria--2||c__Gammaproteobacteria--8:capture_domain_counter=d__Bacteria--10:capture_family_counter=f__Burkholderiaceae--8||f__Rhizobiaceae--1||f__Sphingomonadaceae--1:capture_genus_counter=g__Aurantimonas--1||g__Hylemonella--5||g__Massilia--3||g__Sphingomonas--1:capture_order_counter=o__Burkholderiales--8||o__Rhizobiales--1||o__Sphingomonadales--1:capture_phylum_counter=p__Proteobacteria--10:capture_species_counter=s__Aurantimonas sp017183135--1||s__Hylemonella gracilis--5||s__Massilia aurea_A--2||s__Massilia sp003520365--1||s__Sphingomonas sp001556185--1:evalue_avg=1.0570001867500163e-46:evalue_max=8.31e-46:evalue_min=1.28e-74:evalue_std=2.9310997653656097e-46:evalue_sum=8.45600149400013e-46:gapopen_avg=0.25:gapopen_max=2.0:gapopen_min=0.0:gapopen_std=0.7071067811865476:gapopen_sum=2.0:gtdb_class_counter=c__Gammaproteobacteria--4:gtdb_domain_counter=d__Bacteria--4:gtdb_family_counter=f__Burkholderiaceae--4:gtdb_genus_counter=g__Ramlibacter--4:gtdb_order_counter=o__Burkholderiales--4:gtdb_phylum_counter=p__Proteobacteria--4:gtdb_species_counter=s__Ramlibacter monticola--1||s__Ramlibacter sp004144865--1||s__Ramlibacter sp012927085--1||s__Ramlibacter sp015070875--1:heptad_counter=MCP-36H--14:lbd_counter=:lca_tree=g__Ramlibacter:length_avg=129.5:length_max=155.0:length_min=115.0:length_std=13.384425917567668:length_sum=1036.0:mismatch_avg=26.5:mismatch_max=30.0:mismatch_min=22.0:mismatch_std=2.6726124191242437:mismatch_sum=212.0:name=N1102126:qcovhsp_avg=98.61250000000001:qcovhsp_max=100.0:qcovhsp_min=95.2:qcovhsp_std=1.5994976890082886:qcovhsp_sum=788.9000000000001:qend_avg=130.25:qend_max=155.0:qend_min=115.0:qend_std=13.155661464610153:qend_sum=1042.0:qstart_avg=1.875:qstart_max=6.0:qstart_min=1.0:qstart_std=1.7268882005337975:qstart_sum=15.0:ref_name_counter=GB_GCA_004144865.1_protein.faa_SEAY01000016.1_17@PF00015_full_PFAM.324.513--1||GB_GCA_013127575.1_protein.faa_CP053418.1_7119@PF00015_full_PFAM.97.274--1||RS_GCF_012927085.1_protein.faa_NZ_JABBFX010000001.1_3166@PF00015_full_PFAM.328.506--4||RS_GCF_013087525.1_protein.faa_NZ_JABFCS010000001.1_908@PF00015_full_PFAM.216.397--1||RS_GCF_016722785.1_protein.faa_NZ_JAEQNE010000007.1_27@PF00015_full_PFAM.311.501--1:scovhsp_avg=71.51249999999999:scovhsp_max=87.1:scovhsp_min=63.5:scovhsp_std=8.263419821288103:scovhsp_sum=572.0999999999999:send_avg=143.875:send_max=158.0:send_min=120.0:send_std=16.287045684925708:send_sum=1151.0:sstart_avg=15.5:sstart_max=40.0:sstart_min=4.0:sstart_std=12.398156544998361:sstart_sum=124.0])0.997:0.1222[&&NHX:Sample_counter=rhizpot1--7||rhizpot2--1||rhizpot3--1||rhiztom1--1||rhiztom3--1:Type_counter=GTDB--4||capture--11:besthit_avg=78.90000000000002:besthit_max=83.9:besthit_min=76.2:besthit_std=2.7586228448267454:besthit_sum=710.1000000000001:bitscore_avg=177.0:bitscore_max=222.0:bitscore_min=148.0:bitscore_std=23.680160472429236:bitscore_sum=1593.0:capture_class_counter=c__Alphaproteobacteria--2||c__Gammaproteobacteria--9:capture_domain_counter=d__Bacteria--11:capture_family_counter=f__Burkholderiaceae--9||f__Rhizobiaceae--1||f__Sphingomonadaceae--1:capture_genus_counter=g__Achromobacter--1||g__Aurantimonas--1||g__Hylemonella--5||g__Massilia--3||g__Sphingomonas--1:capture_order_counter=o__Burkholderiales--9||o__Rhizobiales--1||o__Sphingomonadales--1:capture_phylum_counter=p__Proteobacteria--11:capture_species_counter=s__Achromobacter xylosoxidans_C--1||s__Aurantimonas sp017183135--1||s__Hylemonella gracilis--5||s__Massilia aurea_A--2||s__Massilia sp003520365--1||s__Sphingomonas sp001556185--1:evalue_avg=9.3955572155557e-47:evalue_max=8.31e-46:evalue_min=1.28e-74:evalue_std=2.764338334367526e-46:evalue_sum=8.45600149400013e-46:gapopen_avg=0.2222222222222222:gapopen_max=2.0:gapopen_min=0.0:gapopen_std=0.6666666666666666:gapopen_sum=2.0:gtdb_class_counter=c__Gammaproteobacteria--4:gtdb_domain_counter=d__Bacteria--4:gtdb_family_counter=f__Burkholderiaceae--4:gtdb_genus_counter=g__Ramlibacter--4:gtdb_order_counter=o__Burkholderiales--4:gtdb_phylum_counter=p__Proteobacteria--4:gtdb_species_counter=s__Ramlibacter monticola--1||s__Ramlibacter sp004144865--1||s__Ramlibacter sp012927085--1||s__Ramlibacter sp015070875--1:heptad_counter=MCP-36H--15:lbd_counter=:lca_tree=g__Ramlibacter:length_avg=132.11111111111111:length_max=155.0:length_min=115.0:length_std=14.768585277917147:length_sum=1189.0:mismatch_avg=27.555555555555557:mismatch_max=36.0:mismatch_min=22.0:mismatch_std=4.034572812303401:mismatch_sum=248.0:name=N1102127:qcovhsp_avg=98.76666666666667:qcovhsp_max=100.0:qcovhsp_min=95.2:qcovhsp_std=1.5660459763365822:qcovhsp_sum=888.9:qend_avg=132.77777777777777:qend_max=155.0:qend_min=115.0:qend_std=14.454910738031018:qend_sum=1195.0:qstart_avg=1.7777777777777777:qstart_max=6.0:qstart_min=1.0:qstart_std=1.6414763002993507:qstart_sum=16.0:ref_name_counter=GB_GCA_004144865.1_protein.faa_SEAY01000016.1_17@PF00015_full_PFAM.324.513--1||GB_GCA_013127575.1_protein.faa_CP053418.1_7119@PF00015_full_PFAM.97.274--1||RS_GCF_012927085.1_protein.faa_NZ_JABBFX010000001.1_3166@PF00015_full_PFAM.328.506--4||RS_GCF_013087525.1_protein.faa_NZ_JABFCS010000001.1_908@PF00015_full_PFAM.216.397--1||RS_GCF_016722765.1_protein.faa_NZ_JAEQND010000009.1_148@PF00015_full_PFAM.313.498--1||RS_GCF_016722785.1_protein.faa_NZ_JAEQNE010000007.1_27@PF00015_full_PFAM.311.501--1:scovhsp_avg=72.75555555555555:scovhsp_max=87.1:scovhsp_min=63.5:scovhsp_std=8.582265305720732:scovhsp_sum=654.8:send_avg=145.77777777777777:send_max=161.0:send_min=120.0:send_std=16.2694328249157:send_sum=1312.0:sstart_avg=14.777777777777779:sstart_max=40.0:sstart_min=4.0:sstart_std=11.798069521936393:sstart_sum=133.0])0.834:0.0272686[&&NHX:Sample_counter=rhizpot1--10||rhizpot2--2||rhizpot3--2||rhiztom1--6||rhiztom2--2||rhiztom3--13:Type_counter=GTDB--46||capture--35:besthit_avg=82.20454545454545:besthit_max=96.6:besthit_min=75.7:besthit_std=6.029015340337588:besthit_sum=1808.5:bitscore_avg=163.9227272727273:bitscore_max=247.0:bitscore_min=91.3:bitscore_std=37.3338596708414:bitscore_sum=3606.3:capture_class_counter=c__Alphaproteobacteria--3||c__Gammaproteobacteria--32:capture_domain_counter=d__Bacteria--35:capture_family_counter=f__Burkholderiaceae--28||f__Caulobacteraceae--1||f__Halothiobacillaceae--1||f__Rhizobiaceae--1||f__Sphingomonadaceae--1||f__Thioalkalivibrionaceae--1||f__Thiobacillaceae--1||f__Xanthomonadaceae--1:capture_genus_counter=g__28-57-27--1||g__Achromobacter--1||g__Aquabacterium--1||g__Aurantimonas--1||g__Caulobacter--1||g__Comamonas--2||g__Curvibacter--1||g__Hylemonella--5||g__KK5--1||g__Kinneretia--2||g__Massilia--12||g__Noviherbaspirillum_A--1||g__Sphingomonas--1||g__Thioalkalivibrio--1||g__Thiobacillus--1||g__Undibacterium--1||g__Variovorax--1||g__Xanthomonas_A--1:capture_order_counter=o__Burkholderiales--29||o__Caulobacterales--1||o__Ectothiorhodospirales--1||o__Halothiobacillales--1||o__Rhizobiales--1||o__Sphingomonadales--1||o__Xanthomonadales--1:capture_phylum_counter=p__Proteobacteria--35:capture_species_counter=s__28-57-27 sp002281735--1||s__Achromobacter xylosoxidans_C--1||s__Aquabacterium sp002339015--1||s__Aurantimonas sp017183135--1||s__Caulobacter vibrioides_E--1||s__Comamonas testosteroni_B--2||s__Curvibacter sp003987795--1||s__Hylemonella gracilis--5||s__KK5 sp001984095--1||s__Kinneretia sp015657635--2||s__Massilia atriviolacea--7||s__Massilia aurea_A--4||s__Massilia sp003520365--1||s__Noviherbaspirillum_A soli--1||s__Sphingomonas sp001556185--1||s__Thioalkalivibrio halophilus--1||s__Thiobacillus sp001802655--1||s__Undibacterium seohonense--1||s__Variovorax sp001984055--1||s__Xanthomonas_A sontii--1:evalue_avg=4.532200001095458e-27:evalue_max=9.97e-26:evalue_min=2.45e-84:evalue_std=2.125602621539589e-26:evalue_sum=9.970840002410007e-26:gapopen_avg=0.09090909090909091:gapopen_max=2.0:gapopen_min=0.0:gapopen_std=0.426401432711221:gapopen_sum=2.0:gtdb_class_counter=c__Gammaproteobacteria--46:gtdb_domain_counter=d__Bacteria--46:gtdb_family_counter=f__Burkholderiaceae--44||f__Rhodanobacteraceae--2:gtdb_genus_counter=g__Acidovorax--8||g__Acidovorax_F--1||g__Aquabacterium--1||g__Aquincola--1||g__Comamonas--9||g__Dyella--2||g__Extensimonas--2||g__JAFALK01--1||g__KK5--1||g__Kinneretia--1||g__Macromonas--1||g__Mitsuaria--4||g__OAE585--1||g__Oryzisolibacter--1||g__Paucibacter_A--1||g__Pelomonas--2||g__Ramlibacter--4||g__Rhodoferax--1||g__Roseateles--3||g__VBDL01--1:gtdb_order_counter=o__Burkholderiales--44||o__Xanthomonadales--2:gtdb_phylum_counter=p__Proteobacteria--46:gtdb_species_counter=s__Acidovorax kalamii--1||s__Acidovorax soli_A--1||s__Acidovorax sp001464865--1||s__Acidovorax sp001714725--1||s__Acidovorax sp002754495--1||s__Acidovorax sp002797445--1||s__Acidovorax sp003053545--1||s__Acidovorax temperans--1||s__Acidovorax_F monticola--1||s__Aquabacterium sp003933735--1||s__Aquincola tertiaricarbonis--1||s__Comamonas composti--1||s__Comamonas sp009360615--1||s__Comamonas sp900564145--1||s__Comamonas terrae--1||s__Comamonas testosteroni--1||s__Comamonas testosteroni_B--1||s__Comamonas testosteroni_C--1||s__Comamonas testosteroni_F--1||s__Comamonas thiooxydans--1||s__Dyella sp003332825--1||s__Dyella sp016428975--1||s__Extensimonas perlucida--1||s__Extensimonas vulgaris--1||s__JAFALK01 sp019234295--1||s__KK5 sp001984095--1||s__Kinneretia sp015624425--1||s__Macromonas bipunctata--1||s__Mitsuaria chitosanitabida--1||s__Mitsuaria noduli--1||s__Mitsuaria sp001653795--1||s__Mitsuaria sp004210455--1||s__OAE585 sp016467315--1||s__Oryzisolibacter propanilivorax--1||s__Paucibacter_A sp005503085--1||s__Pelomonas depolymerans_A--1||s__Pelomonas sp003550215--1||s__Ramlibacter monticola--1||s__Ramlibacter sp004144865--1||s__Ramlibacter sp012927085--1||s__Ramlibacter sp015070875--1||s__Rhodoferax sp018474005--1||s__Roseateles depolymerans--1||s__Roseateles sp900109745--1||s__Roseateles terrae--1||s__VBDL01 sp005884255--1:heptad_counter=MCP-36H--81:lbd_counter=:lca_tree=f__Burkholderiaceae:length_avg=117.27272727272727:length_max=155.0:length_min=59.0:length_std=26.046079712660568:length_sum=2580.0:mismatch_avg=21.181818181818183:mismatch_max=36.0:mismatch_min=2.0:mismatch_std=8.910327681625372:mismatch_sum=466.0:name=N1102128:qcovhsp_avg=98.87727272727271:qcovhsp_max=100.0:qcovhsp_min=95.2:qcovhsp_std=1.443188209414215:qcovhsp_sum=2175.2999999999997:qend_avg=117.86363636363636:qend_max=155.0:qend_min=59.0:qend_std=26.23936601757613:qend_sum=2593.0:qstart_avg=1.6363636363636365:qstart_max=6.0:qstart_min=1.0:qstart_std=1.2552918289216957:qstart_sum=36.0:ref_name_counter=GB_GCA_004144865.1_protein.faa_SEAY01000016.1_17@PF00015_full_PFAM.324.513--1||GB_GCA_005884255.1_protein.faa_VBDL01000222.1_5@PF00015_full_PFAM.112.192--2||GB_GCA_013127575.1_protein.faa_CP053418.1_7119@PF00015_full_PFAM.97.274--1||GB_GCA_903845345.1_protein.faa_CAIMXF010000018.1_1@PF00015_full_PFAM.302.417--1||RS_GCF_000739375.1_protein.faa_NZ_CP006704.1_3967@PF00015_full_PFAM.422.615--1||RS_GCF_000964545.1_protein.faa_NZ_BBVD01000010.1_99@PF00015_full_PFAM.423.618--1||RS_GCF_002116905.1_protein.faa_NZ_CP015118.1_2406@PF00015_full_PFAM.326.507--1||RS_GCF_003096555.1_protein.faa_NZ_QEKM01000001.1_1155@PF00015_full_PFAM.317.503--1||RS_GCF_003669015.1_protein.faa_NZ_CP033069.1_3681@PF00015_full_PFAM.321.507--4||RS_GCF_003933735.1_protein.faa_NZ_RSED01000006.1_228@PF00015_full_PFAM.421.610--1||RS_GCF_012927085.1_protein.faa_NZ_JABBFX010000001.1_3166@PF00015_full_PFAM.328.506--4||RS_GCF_013087525.1_protein.faa_NZ_JABFCS010000001.1_908@PF00015_full_PFAM.216.397--1||RS_GCF_014207955.1_protein.faa_NZ_JACHLK010000021.1_10@PF00015_full_PFAM.314.501--1||RS_GCF_016722765.1_protein.faa_NZ_JAEQND010000009.1_148@PF00015_full_PFAM.313.498--1||RS_GCF_016722785.1_protein.faa_NZ_JAEQNE010000007.1_27@PF00015_full_PFAM.311.501--1:scovhsp_avg=68.76818181818182:scovhsp_max=87.1:scovhsp_min=50.5:scovhsp_std=9.941035031080892:scovhsp_sum=1512.8999999999999:send_avg=131.45454545454547:send_max=166.0:send_min=73.0:send_std=28.31746436174658:send_sum=2892.0:sstart_avg=15.227272727272727:sstart_max=41.0:sstart_min=4.0:sstart_std=10.451392334593594:sstart_sum=335.0])0.822:0.0134115[&&NHX:Sample_counter=rhizpot1--13||rhizpot2--3||rhizpot3--5||rhiztom1--7||rhiztom2--3||rhiztom3--16:Type_counter=GTDB--57||capture--47:besthit_avg=80.50384615384615:besthit_max=96.6:besthit_min=64.7:besthit_std=7.082794971999726:besthit_sum=2093.1:bitscore_avg=164.12692307692308:bitscore_max=247.0:bitscore_min=91.3:bitscore_std=35.637548262385366:bitscore_sum=4267.3:capture_class_counter=c__Alphaproteobacteria--3||c__Bdellovibrionia--1||c__Clostridia--1||c__Gammaproteobacteria--42:capture_domain_counter=d__Bacteria--47:capture_family_counter=f__Bdellovibrionaceae--1||f__Burkholderiaceae--36||f__Caulobacteraceae--1||f__Enterobacteriaceae--1||f__Halothiobacillaceae--1||f__Lachnospiraceae--1||f__Rhizobiaceae--1||f__Sphingomonadaceae--1||f__Thioalkalivibrionaceae--1||f__Thiobacillaceae--1||f__Xanthomonadaceae--2:capture_genus_counter=g__28-57-27--1||g__Achromobacter--3||g__Acidovorax--1||g__Aquabacterium--1||g__Aurantimonas--1||g__Bdellovibrio--1||g__Caulobacter--1||g__Comamonas--2||g__Curvibacter--1||g__Hydrogenophaga--1||g__Hylemonella--5||g__KK5--1||g__Kinneretia--2||g__Massilia--14||g__Noviherbaspirillum_A--1||g__Pantoea--1||g__Rubrivivax--2||g__Sphingomonas--1||g__Stenotrophomonas--1||g__Thioalkalivibrio--1||g__Thiobacillus--1||g__Undibacterium--1||g__Variovorax--1||g__Ventrimonas--1||g__Xanthomonas_A--1:capture_order_counter=o__Bdellovibrionales--1||o__Burkholderiales--37||o__Caulobacterales--1||o__Ectothiorhodospirales--1||o__Enterobacterales--1||o__Halothiobacillales--1||o__Lachnospirales--1||o__Rhizobiales--1||o__Sphingomonadales--1||o__Xanthomonadales--2:capture_phylum_counter=p__Bdellovibrionota--1||p__Firmicutes_A--1||p__Proteobacteria--45:capture_species_counter=s__28-57-27 sp002281735--1||s__Achromobacter denitrificans--1||s__Achromobacter sp000757485--1||s__Achromobacter xylosoxidans_C--1||s__Acidovorax sp003058055--1||s__Aquabacterium sp002339015--1||s__Aurantimonas sp017183135--1||s__Bdellovibrio bacteriovorus--1||s__Caulobacter vibrioides_E--1||s__Comamonas testosteroni_B--2||s__Curvibacter sp003987795--1||s__Hydrogenophaga pseudoflava--1||s__Hylemonella gracilis--5||s__KK5 sp001984095--1||s__Kinneretia sp015657635--2||s__Massilia atriviolacea--7||s__Massilia aurea_A--6||s__Massilia sp003520365--1||s__Noviherbaspirillum_A soli--1||s__Pantoea agglomerans--1||s__Rubrivivax sp001295905--2||s__Sphingomonas sp001556185--1||s__Stenotrophomonas sp002329155--1||s__Thioalkalivibrio halophilus--1||s__Thiobacillus sp001802655--1||s__Undibacterium seohonense--1||s__Variovorax sp001984055--1||s__Ventrimonas sp003669055--1||s__Xanthomonas_A sontii--1:evalue_avg=3.8349384624653885e-27:evalue_max=9.97e-26:evalue_min=2.45e-84:evalue_std=1.9552712847353633e-26:evalue_sum=9.97084000241001e-26:gapopen_avg=0.11538461538461539:gapopen_max=2.0:gapopen_min=0.0:gapopen_std=0.43145549730400484:gapopen_sum=3.0:gtdb_class_counter=c__Gammaproteobacteria--57:gtdb_domain_counter=d__Bacteria--57:gtdb_family_counter=f__Burkholderiaceae--54||f__Halomonadaceae--1||f__Rhodanobacteraceae--2:gtdb_genus_counter=g__Acidovorax--8||g__Acidovorax_F--1||g__Aquabacterium--2||g__Aquincola--1||g__Comamonas--9||g__Dyella--2||g__Extensimonas--2||g__Halomonas--1||g__Inhella--1||g__JAFALK01--1||g__KK5--1||g__Kinneretia--1||g__Macromonas--1||g__Mitsuaria--9||g__OAE585--1||g__Oryzisolibacter--1||g__Paucibacter_A--2||g__Pelomonas--2||g__Ramlibacter--4||g__Rhodoferax--1||g__Roseateles--5||g__VBDL01--1:gtdb_order_counter=o__Burkholderiales--54||o__Pseudomonadales--1||o__Xanthomonadales--2:gtdb_phylum_counter=p__Proteobacteria--57:gtdb_species_counter=s__Acidovorax kalamii--1||s__Acidovorax soli_A--1||s__Acidovorax sp001464865--1||s__Acidovorax sp001714725--1||s__Acidovorax sp002754495--1||s__Acidovorax sp002797445--1||s__Acidovorax sp003053545--1||s__Acidovorax temperans--1||s__Acidovorax_F monticola--1||s__Aquabacterium lacunae--1||s__Aquabacterium sp003933735--1||s__Aquincola tertiaricarbonis--1||s__Comamonas composti--1||s__Comamonas sp009360615--1||s__Comamonas sp900564145--1||s__Comamonas terrae--1||s__Comamonas testosteroni--1||s__Comamonas testosteroni_B--1||s__Comamonas testosteroni_C--1||s__Comamonas testosteroni_F--1||s__Comamonas thiooxydans--1||s__Dyella sp003332825--1||s__Dyella sp016428975--1||s__Extensimonas perlucida--1||s__Extensimonas vulgaris--1||s__Halomonas sp008329985--1||s__Inhella sp017302655--1||s__JAFALK01 sp019234295--1||s__KK5 sp001984095--1||s__Kinneretia sp015624425--1||s__Macromonas bipunctata--1||s__Mitsuaria chitosanitabida--2||s__Mitsuaria noduli--2||s__Mitsuaria sp001653795--2||s__Mitsuaria sp002761755--1||s__Mitsuaria sp004210455--1||s__Mitsuaria sp900113225--1||s__OAE585 sp016467315--1||s__Oryzisolibacter propanilivorax--1||s__Paucibacter_A sp005503085--2||s__Pelomonas depolymerans_A--1||s__Pelomonas sp003550215--1||s__Ramlibacter monticola--1||s__Ramlibacter sp004144865--1||s__Ramlibacter sp012927085--1||s__Ramlibacter sp015070875--1||s__Rhodoferax sp018474005--1||s__Roseateles depolymerans--2||s__Roseateles sp900109745--1||s__Roseateles terrae--2||s__VBDL01 sp005884255--1:heptad_counter=MCP-36H--104:lbd_counter=:lca_tree=f__Burkholderiaceae:length_avg=120.1923076923077:length_max=155.0:length_min=59.0:length_std=25.570325349153038:length_sum=3125.0:mismatch_avg=23.96153846153846:mismatch_max=47.0:mismatch_min=2.0:mismatch_std=10.981733084466292:mismatch_sum=623.0:name=N1102129:qcovhsp_avg=99.01538461538462:qcovhsp_max=100.0:qcovhsp_min=95.2:qcovhsp_std=1.3722076541667614:qcovhsp_sum=2574.4:qend_avg=120.65384615384616:qend_max=155.0:qend_min=59.0:qend_std=25.659216367913196:qend_sum=3137.0:qstart_avg=1.5384615384615385:qstart_max=6.0:qstart_min=1.0:qstart_std=1.1740790171285485:qstart_sum=40.0:ref_name_counter=GB_GCA_004144865.1_protein.faa_SEAY01000016.1_17@PF00015_full_PFAM.324.513--1||GB_GCA_005503085.1_protein.faa_SCOI01000006.1_222@PF00015_full_PFAM.311.496--1||GB_GCA_005884255.1_protein.faa_VBDL01000222.1_5@PF00015_full_PFAM.112.192--2||GB_GCA_013127575.1_protein.faa_CP053418.1_7119@PF00015_full_PFAM.97.274--1||GB_GCA_903845345.1_protein.faa_CAIMXF010000018.1_1@PF00015_full_PFAM.302.417--1||RS_GCF_000739375.1_protein.faa_NZ_CP006704.1_3967@PF00015_full_PFAM.422.615--1||RS_GCF_000964545.1_protein.faa_NZ_BBVD01000010.1_99@PF00015_full_PFAM.423.618--1||RS_GCF_002116905.1_protein.faa_NZ_CP015118.1_2406@PF00015_full_PFAM.326.507--1||RS_GCF_003096555.1_protein.faa_NZ_QEKM01000001.1_1155@PF00015_full_PFAM.317.503--1||RS_GCF_003669015.1_protein.faa_NZ_CP033069.1_3681@PF00015_full_PFAM.321.507--4||RS_GCF_003933735.1_protein.faa_NZ_RSED01000006.1_228@PF00015_full_PFAM.421.610--1||RS_GCF_004011805.1_protein.faa_NZ_RCHJ01000029.1_15@PF00015_full_PFAM.320.518--1||RS_GCF_004342485.1_protein.faa_NZ_SMBU01000002.1_61@PF00015_full_PFAM.179.355--1||RS_GCF_012927085.1_protein.faa_NZ_JABBFX010000001.1_3166@PF00015_full_PFAM.328.506--4||RS_GCF_013087525.1_protein.faa_NZ_JABFCS010000001.1_908@PF00015_full_PFAM.216.397--1||RS_GCF_013363755.1_protein.faa_NZ_CP054840.1_2481@PF00015_full_PFAM.315.502--1||RS_GCF_014207955.1_protein.faa_NZ_JACHLK010000021.1_10@PF00015_full_PFAM.314.501--1||RS_GCF_016722765.1_protein.faa_NZ_JAEQND010000009.1_148@PF00015_full_PFAM.313.498--1||RS_GCF_016722785.1_protein.faa_NZ_JAEQNE010000007.1_27@PF00015_full_PFAM.311.501--1:scovhsp_avg=69.41153846153847:scovhsp_max=87.1:scovhsp_min=50.5:scovhsp_std=9.57368589094407:scovhsp_sum=1804.7000000000003:send_avg=134.0:send_max=166.0:send_min=73.0:send_std=27.782008566696543:send_sum=3484.0:sstart_avg=14.846153846153847:sstart_max=41.0:sstart_min=2.0:sstart_std=10.145707694162326:sstart_sum=386.0])0.917:0.0278829[&&NHX:Sample_counter=rhizpot1--16||rhizpot2--3||rhizpot3--5||rhiztom1--8||rhiztom2--3||rhiztom3--19:Type_counter=GTDB--63||capture--54:besthit_avg=80.50384615384615:besthit_max=96.6:besthit_min=64.7:besthit_std=7.082794971999726:besthit_sum=2093.1:bitscore_avg=164.12692307692308:bitscore_max=247.0:bitscore_min=91.3:bitscore_std=35.637548262385366:bitscore_sum=4267.3:capture_class_counter=c__Alphaproteobacteria--4||c__Bdellovibrionia--1||c__Clostridia--1||c__Gammaproteobacteria--48:capture_domain_counter=d__Bacteria--54:capture_family_counter=f__Bdellovibrionaceae--1||f__Burkholderiaceae--41||f__Caulobacteraceae--1||f__Enterobacteriaceae--1||f__Halothiobacillaceae--1||f__Lachnospiraceae--1||f__Rhizobiaceae--2||f__Sphingomonadaceae--1||f__Thioalkalivibrionaceae--1||f__Thiobacillaceae--1||f__UBA2770--1||f__Xanthomonadaceae--2:capture_genus_counter=g__28-57-27--1||g__Achromobacter--3||g__Acidovorax--1||g__Allorhizobium--1||g__Aquabacterium--1||g__Aurantimonas--1||g__Bdellovibrio--1||g__Caulobacter--1||g__Comamonas--2||g__Curvibacter--1||g__Hydrogenophaga--1||g__Hylemonella--5||g__Ideonella_A--2||g__KK5--2||g__Kinneretia--2||g__Massilia--14||g__Noviherbaspirillum_A--1||g__Pantoea--1||g__Paraburkholderia--1||g__Rubrivivax--2||g__Sphingomonas--1||g__Stenotrophomonas--1||g__Thioalkalivibrio--1||g__Thiobacillus--1||g__UBA2770--1||g__Undibacterium--2||g__Variovorax--1||g__Ventrimonas--1||g__Xanthomonas_A--1:capture_order_counter=o__Bdellovibrionales--1||o__Burkholderiales--42||o__Caulobacterales--1||o__Ectothiorhodospirales--1||o__Enterobacterales--1||o__Halothiobacillales--1||o__Lachnospirales--1||o__Rhizobiales--2||o__Sphingomonadales--1||o__UBA2770--1||o__Xanthomonadales--2:capture_phylum_counter=p__Bdellovibrionota--1||p__Firmicutes_A--1||p__Proteobacteria--52:capture_species_counter=s__28-57-27 sp002281735--1||s__Achromobacter denitrificans--1||s__Achromobacter sp000757485--1||s__Achromobacter xylosoxidans_C--1||s__Acidovorax sp003058055--1||s__Allorhizobium daejeonense--1||s__Aquabacterium sp002339015--1||s__Aurantimonas sp017183135--1||s__Bdellovibrio bacteriovorus--1||s__Caulobacter vibrioides_E--1||s__Comamonas testosteroni_B--2||s__Curvibacter sp003987795--1||s__Hydrogenophaga pseudoflava--1||s__Hylemonella gracilis--5||s__Ideonella_A sakaiensis--2||s__KK5 sp001984095--2||s__Kinneretia sp015657635--2||s__Massilia atriviolacea--7||s__Massilia aurea_A--6||s__Massilia sp003520365--1||s__Noviherbaspirillum_A soli--1||s__Pantoea agglomerans--1||s__Paraburkholderia phenazinium_C--1||s__Rubrivivax sp001295905--2||s__Sphingomonas sp001556185--1||s__Stenotrophomonas sp002329155--1||s__Thioalkalivibrio halophilus--1||s__Thiobacillus sp001802655--1||s__UBA2770 sp002352565--1||s__Undibacterium parvum--1||s__Undibacterium seohonense--1||s__Variovorax sp001984055--1||s__Ventrimonas sp003669055--1||s__Xanthomonas_A sontii--1:evalue_avg=3.8349384624653885e-27:evalue_max=9.97e-26:evalue_min=2.45e-84:evalue_std=1.9552712847353633e-26:evalue_sum=9.97084000241001e-26:gapopen_avg=0.11538461538461539:gapopen_max=2.0:gapopen_min=0.0:gapopen_std=0.43145549730400484:gapopen_sum=3.0:gtdb_class_counter=c__Bacteroidia--1||c__Gammaproteobacteria--62:gtdb_domain_counter=d__Bacteria--63:gtdb_family_counter=f__Burkholderiaceae--57||f__Flavobacteriaceae--1||f__GCF-002020875--2||f__Halomonadaceae--1||f__Rhodanobacteraceae--2:gtdb_genus_counter=g__Acidovorax--8||g__Acidovorax_F--1||g__Aquabacterium--2||g__Aquincola--1||g__Comamonas--11||g__Dyella--2||g__Extensimonas--2||g__Flavobacterium--1||g__Halomonas--1||g__Inhella--1||g__JAFALK01--1||g__KK5--1||g__Kinneretia--1||g__Macromonas--1||g__Mitsuaria--9||g__OAE585--1||g__Oryzisolibacter--1||g__Pandoraea--1||g__Paucibacter_A--2||g__Pelomonas--2||g__Ramlibacter--4||g__Rhodoferax--1||g__Roseateles--5||g__Thiopontia--2||g__VBDL01--1:gtdb_order_counter=o__Burkholderiales--57||o__Flavobacteriales--1||o__GCF-002020875--2||o__Pseudomonadales--1||o__Xanthomonadales--2:gtdb_phylum_counter=p__Bacteroidota--1||p__Proteobacteria--62:gtdb_species_counter=s__Acidovorax kalamii--1||s__Acidovorax soli_A--1||s__Acidovorax sp001464865--1||s__Acidovorax sp001714725--1||s__Acidovorax sp002754495--1||s__Acidovorax sp002797445--1||s__Acidovorax sp003053545--1||s__Acidovorax temperans--1||s__Acidovorax_F monticola--1||s__Aquabacterium lacunae--1||s__Aquabacterium sp003933735--1||s__Aquincola tertiaricarbonis--1||s__Comamonas acidovorans--1||s__Comamonas composti--1||s__Comamonas sp009360615--1||s__Comamonas sp900564145--1||s__Comamonas terrae--1||s__Comamonas testosteroni--1||s__Comamonas testosteroni_B--1||s__Comamonas testosteroni_C--1||s__Comamonas testosteroni_F--1||s__Comamonas thiooxydans--1||s__Comamonas tsuruhatensis--1||s__Dyella sp003332825--1||s__Dyella sp016428975--1||s__Extensimonas perlucida--1||s__Extensimonas vulgaris--1||s__Flavobacterium psychrophilum_B--1||s__Halomonas sp008329985--1||s__Inhella sp017302655--1||s__JAFALK01 sp019234295--1||s__KK5 sp001984095--1||s__Kinneretia sp015624425--1||s__Macromonas bipunctata--1||s__Mitsuaria chitosanitabida--2||s__Mitsuaria noduli--2||s__Mitsuaria sp001653795--2||s__Mitsuaria sp002761755--1||s__Mitsuaria sp004210455--1||s__Mitsuaria sp900113225--1||s__OAE585 sp016467315--1||s__Oryzisolibacter propanilivorax--1||s__Pandoraea terrae--1||s__Paucibacter_A sp005503085--2||s__Pelomonas depolymerans_A--1||s__Pelomonas sp003550215--1||s__Ramlibacter monticola--1||s__Ramlibacter sp004144865--1||s__Ramlibacter sp012927085--1||s__Ramlibacter sp015070875--1||s__Rhodoferax sp018474005--1||s__Roseateles depolymerans--2||s__Roseateles sp900109745--1||s__Roseateles terrae--2||s__Thiopontia sp018648825--1||s__Thiopontia sp018671205--1||s__VBDL01 sp005884255--1:heptad_counter=MCP-36H--117:lbd_counter=:lca_tree=f__Burkholderiaceae:length_avg=120.1923076923077:length_max=155.0:length_min=59.0:length_std=25.57032534915304:length_sum=3125.0:mismatch_avg=23.96153846153846:mismatch_max=47.0:mismatch_min=2.0:mismatch_std=10.981733084466292:mismatch_sum=623.0:name=N1102130:qcovhsp_avg=99.01538461538462:qcovhsp_max=100.0:qcovhsp_min=95.2:qcovhsp_std=1.3722076541667614:qcovhsp_sum=2574.4:qend_avg=120.65384615384616:qend_max=155.0:qend_min=59.0:qend_std=25.659216367913196:qend_sum=3137.0:qstart_avg=1.5384615384615385:qstart_max=6.0:qstart_min=1.0:qstart_std=1.1740790171285485:qstart_sum=40.0:ref_name_counter=GB_GCA_004144865.1_protein.faa_SEAY01000016.1_17@PF00015_full_PFAM.324.513--1||GB_GCA_005503085.1_protein.faa_SCOI01000006.1_222@PF00015_full_PFAM.311.496--1||GB_GCA_005884255.1_protein.faa_VBDL01000222.1_5@PF00015_full_PFAM.112.192--2||GB_GCA_013127575.1_protein.faa_CP053418.1_7119@PF00015_full_PFAM.97.274--1||GB_GCA_903845345.1_protein.faa_CAIMXF010000018.1_1@PF00015_full_PFAM.302.417--1||RS_GCF_000739375.1_protein.faa_NZ_CP006704.1_3967@PF00015_full_PFAM.422.615--1||RS_GCF_000964545.1_protein.faa_NZ_BBVD01000010.1_99@PF00015_full_PFAM.423.618--1||RS_GCF_002116905.1_protein.faa_NZ_CP015118.1_2406@PF00015_full_PFAM.326.507--1||RS_GCF_003096555.1_protein.faa_NZ_QEKM01000001.1_1155@PF00015_full_PFAM.317.503--1||RS_GCF_003669015.1_protein.faa_NZ_CP033069.1_3681@PF00015_full_PFAM.321.507--4||RS_GCF_003933735.1_protein.faa_NZ_RSED01000006.1_228@PF00015_full_PFAM.421.610--1||RS_GCF_004011805.1_protein.faa_NZ_RCHJ01000029.1_15@PF00015_full_PFAM.320.518--1||RS_GCF_004342485.1_protein.faa_NZ_SMBU01000002.1_61@PF00015_full_PFAM.179.355--1||RS_GCF_012927085.1_protein.faa_NZ_JABBFX010000001.1_3166@PF00015_full_PFAM.328.506--4||RS_GCF_013087525.1_protein.faa_NZ_JABFCS010000001.1_908@PF00015_full_PFAM.216.397--1||RS_GCF_013363755.1_protein.faa_NZ_CP054840.1_2481@PF00015_full_PFAM.315.502--1||RS_GCF_014207955.1_protein.faa_NZ_JACHLK010000021.1_10@PF00015_full_PFAM.314.501--1||RS_GCF_016722765.1_protein.faa_NZ_JAEQND010000009.1_148@PF00015_full_PFAM.313.498--1||RS_GCF_016722785.1_protein.faa_NZ_JAEQNE010000007.1_27@PF00015_full_PFAM.311.501--1:scovhsp_avg=69.41153846153847:scovhsp_max=87.1:scovhsp_min=50.5:scovhsp_std=9.57368589094407:scovhsp_sum=1804.7000000000003:send_avg=134.0:send_max=166.0:send_min=73.0:send_std=27.782008566696543:send_sum=3484.0:sstart_avg=14.846153846153847:sstart_max=41.0:sstart_min=2.0:sstart_std=10.145707694162326:sstart_sum=386.0])0.82:0.0200294[&&NHX:Sample_counter=rhizpot1--21||rhizpot2--4||rhizpot3--6||rhiztom1--12||rhiztom2--10||rhiztom3--27:Type_counter=GTDB--97||capture--80:besthit_avg=82.68055555555554:besthit_max=96.6:besthit_min=60.8:besthit_std=9.27278104205897:besthit_sum=2976.4999999999995:bitscore_avg=172.23055555555555:bitscore_max=247.0:bitscore_min=91.3:bitscore_std=38.92321246061235:bitscore_sum=6200.3:capture_class_counter=c__Actinomycetia--1||c__Alphaproteobacteria--6||c__Bdellovibrionia--1||c__Clostridia--1||c__Gammaproteobacteria--71:capture_domain_counter=d__Bacteria--80:capture_family_counter=f__Actinomycetaceae--1||f__Bdellovibrionaceae--1||f__Burkholderiaceae--64||f__Caulobacteraceae--1||f__Enterobacteriaceae--1||f__Halothiobacillaceae--1||f__Lachnospiraceae--1||f__Rhizobiaceae--3||f__Rhodobacteraceae--1||f__Sphingomonadaceae--1||f__Thioalkalivibrionaceae--1||f__Thiobacillaceae--1||f__UBA2770--1||f__Xanthomonadaceae--2:capture_genus_counter=g__28-57-27--1||g__Achromobacter--6||g__Acidovorax--3||g__Allorhizobium--2||g__Aquabacterium--3||g__Aurantimonas--1||g__Bdellovibrio--1||g__Bordetella_B--1||g__Caulobacter--1||g__Comamonas--2||g__Curvibacter--2||g__Duganella--1||g__Hydrogenophaga--5||g__Hylemonella--5||g__Ideonella_A--4||g__KK5--3||g__Kinneretia--2||g__Massilia--15||g__Mobiluncus--1||g__Noviherbaspirillum_A--2||g__Pantoea--1||g__Paraburkholderia--1||g__Rhizobacter--1||g__Rubrivivax--2||g__Sphingomonas--1||g__Stenotrophomonas--1||g__Thioalkalivibrio--1||g__Thiobacillus--1||g__UBA2770--1||g__UBA6240--3||g__Undibacterium--2||g__Vannielia--1||g__Variovorax--1||g__Ventrimonas--1||g__Xanthomonas_A--1:capture_order_counter=o__Actinomycetales--1||o__Bdellovibrionales--1||o__Burkholderiales--65||o__Caulobacterales--1||o__Ectothiorhodospirales--1||o__Enterobacterales--1||o__Halothiobacillales--1||o__Lachnospirales--1||o__Rhizobiales--3||o__Rhodobacterales--1||o__Sphingomonadales--1||o__UBA2770--1||o__Xanthomonadales--2:capture_phylum_counter=p__Actinobacteriota--1||p__Bdellovibrionota--1||p__Firmicutes_A--1||p__Proteobacteria--77:capture_species_counter=s__28-57-27 sp002281735--1||s__Achromobacter denitrificans--1||s__Achromobacter sp000757485--1||s__Achromobacter xylosoxidans_C--4||s__Acidovorax sp001411535--1||s__Acidovorax sp001424425--1||s__Acidovorax sp003058055--1||s__Allorhizobium daejeonense--2||s__Aquabacterium sp002339015--3||s__Aurantimonas sp017183135--1||s__Bdellovibrio bacteriovorus--1||s__Bordetella_B sp007679965--1||s__Caulobacter vibrioides_E--1||s__Comamonas testosteroni_B--2||s__Curvibacter sp003987795--1||s__Curvibacter sp019233055--1||s__Duganella margarita--1||s__Hydrogenophaga flava--1||s__Hydrogenophaga pseudoflava--1||s__Hydrogenophaga sp002840835--2||s__Hydrogenophaga sp006227825--1||s__Hylemonella gracilis--5||s__Ideonella_A sakaiensis--4||s__KK5 sp001984095--3||s__Kinneretia sp015657635--2||s__Massilia atriviolacea--7||s__Massilia aurea_A--6||s__Massilia sp003520365--1||s__Massilia sp014841595--1||s__Mobiluncus curtisii--1||s__Noviherbaspirillum_A soli--2||s__Pantoea agglomerans--1||s__Paraburkholderia phenazinium_C--1||s__Rhizobacter sp900142965--1||s__Rubrivivax sp001295905--2||s__Sphingomonas sp001556185--1||s__Stenotrophomonas sp002329155--1||s__Thioalkalivibrio halophilus--1||s__Thiobacillus sp001802655--1||s__UBA2770 sp002352565--1||s__UBA6240 sp002441445--3||s__Undibacterium parvum--1||s__Undibacterium seohonense--1||s__Vannielia litorea_A--1||s__Variovorax sp001984055--1||s__Ventrimonas sp003669055--1||s__Xanthomonas_A sontii--1:evalue_avg=2.777372222891669e-27:evalue_max=9.97e-26:evalue_min=2.45e-84:evalue_std=1.661537164954562e-26:evalue_sum=9.998540002410009e-26:gapopen_avg=0.2222222222222222:gapopen_max=3.0:gapopen_min=0.0:gapopen_std=0.680802514310915:gapopen_sum=8.0:gtdb_class_counter=c__Bacteroidia--1||c__Gammaproteobacteria--65||c__Holophagae--31:gtdb_domain_counter=d__Bacteria--97:gtdb_family_counter=f__Burkholderiaceae--59||f__Flavobacteriaceae--1||f__GCF-002020875--2||f__Halomonadaceae--1||f__Holophagaceae--31||f__Methylomonadaceae--1||f__Rhodanobacteraceae--2:gtdb_genus_counter=g__Acidovorax--8||g__Acidovorax_F--1||g__Aquabacterium--2||g__Aquincola--1||g__Comamonas--11||g__Dyella--2||g__Extensimonas--2||g__Flavobacterium--1||g__Geothrix--31||g__Halomonas--1||g__Ideonella--2||g__Inhella--1||g__JAFALK01--1||g__KK5--1||g__Kinneretia--1||g__Macromonas--1||g__Methyloglobulus--1||g__Mitsuaria--9||g__OAE585--1||g__Oryzisolibacter--1||g__Pandoraea--1||g__Paucibacter_A--2||g__Pelomonas--2||g__Ramlibacter--4||g__Rhodoferax--1||g__Roseateles--5||g__Thiopontia--2||g__VBDL01--1:gtdb_order_counter=o__Burkholderiales--59||o__Flavobacteriales--1||o__GCF-002020875--2||o__Holophagales--31||o__Methylococcales--1||o__Pseudomonadales--1||o__Xanthomonadales--2:gtdb_phylum_counter=p__Acidobacteriota--31||p__Bacteroidota--1||p__Proteobacteria--65:gtdb_species_counter=s__Acidovorax kalamii--1||s__Acidovorax soli_A--1||s__Acidovorax sp001464865--1||s__Acidovorax sp001714725--1||s__Acidovorax sp002754495--1||s__Acidovorax sp002797445--1||s__Acidovorax sp003053545--1||s__Acidovorax temperans--1||s__Acidovorax_F monticola--1||s__Aquabacterium lacunae--1||s__Aquabacterium sp003933735--1||s__Aquincola tertiaricarbonis--1||s__Comamonas acidovorans--1||s__Comamonas composti--1||s__Comamonas sp009360615--1||s__Comamonas sp900564145--1||s__Comamonas terrae--1||s__Comamonas testosteroni--1||s__Comamonas testosteroni_B--1||s__Comamonas testosteroni_C--1||s__Comamonas testosteroni_F--1||s__Comamonas thiooxydans--1||s__Comamonas tsuruhatensis--1||s__Dyella sp003332825--1||s__Dyella sp016428975--1||s__Extensimonas perlucida--1||s__Extensimonas vulgaris--1||s__Flavobacterium psychrophilum_B--1||s__Geothrix sp013390615--2||s__Geothrix sp016195985--2||s__Geothrix sp016714685--1||s__Geothrix sp016721195--2||s__Geothrix sp017859995--1||s__Geothrix sp903839205--1||s__Geothrix sp903840385--5||s__Geothrix sp903843705--1||s__Geothrix sp903857495--1||s__Geothrix sp903863195--1||s__Geothrix sp903876615--1||s__Geothrix sp903880675--5||s__Geothrix sp903884655--1||s__Geothrix sp903890595--4||s__Geothrix sp903913215--1||s__Geothrix sp903927605--1||s__Geothrix sp903937385--1||s__Halomonas sp008329985--1||s__Ideonella sp018069755--1||s__Ideonella sp018780145--1||s__Inhella sp017302655--1||s__JAFALK01 sp019234295--1||s__KK5 sp001984095--1||s__Kinneretia sp015624425--1||s__Macromonas bipunctata--1||s__Methyloglobulus sp013140405--1||s__Mitsuaria chitosanitabida--2||s__Mitsuaria noduli--2||s__Mitsuaria sp001653795--2||s__Mitsuaria sp002761755--1||s__Mitsuaria sp004210455--1||s__Mitsuaria sp900113225--1||s__OAE585 sp016467315--1||s__Oryzisolibacter propanilivorax--1||s__Pandoraea terrae--1||s__Paucibacter_A sp005503085--2||s__Pelomonas depolymerans_A--1||s__Pelomonas sp003550215--1||s__Ramlibacter monticola--1||s__Ramlibacter sp004144865--1||s__Ramlibacter sp012927085--1||s__Ramlibacter sp015070875--1||s__Rhodoferax sp018474005--1||s__Roseateles depolymerans--2||s__Roseateles sp900109745--1||s__Roseateles terrae--2||s__Thiopontia sp018648825--1||s__Thiopontia sp018671205--1||s__VBDL01 sp005884255--1:heptad_counter=MCP-36H--177:lbd_counter=:lca_tree=d__Bacteria:length_avg=123.19444444444444:length_max=156.0:length_min=59.0:length_std=24.069921294244217:length_sum=4435.0:mismatch_avg=20.916666666666668:mismatch_max=47.0:mismatch_min=2.0:mismatch_std=12.105193690549289:mismatch_sum=753.0:name=N1102131:qcovhsp_avg=98.43055555555554:qcovhsp_max=100.0:qcovhsp_min=95.0:qcovhsp_std=1.823155732623197:qcovhsp_sum=3543.4999999999995:qend_avg=123.16666666666667:qend_max=155.0:qend_min=59.0:qend_std=24.254012922754512:qend_sum=4434.0:qstart_avg=1.4444444444444444:qstart_max=6.0:qstart_min=1.0:qstart_std=1.0540925533894598:qstart_sum=52.0:ref_name_counter=GB_GCA_004144865.1_protein.faa_SEAY01000016.1_17@PF00015_full_PFAM.324.513--1||GB_GCA_005503085.1_protein.faa_SCOI01000006.1_222@PF00015_full_PFAM.311.496--1||GB_GCA_005884255.1_protein.faa_VBDL01000222.1_5@PF00015_full_PFAM.112.192--2||GB_GCA_013127575.1_protein.faa_CP053418.1_7119@PF00015_full_PFAM.97.274--1||GB_GCA_018780145.1_protein.faa_JADMKA010000168.1_7@PF00015_full_PFAM.315.505--9||GB_GCA_903845345.1_protein.faa_CAIMXF010000018.1_1@PF00015_full_PFAM.302.417--1||RS_GCF_000739375.1_protein.faa_NZ_CP006704.1_3967@PF00015_full_PFAM.422.615--1||RS_GCF_000964545.1_protein.faa_NZ_BBVD01000010.1_99@PF00015_full_PFAM.423.618--1||RS_GCF_002116905.1_protein.faa_NZ_CP015118.1_2406@PF00015_full_PFAM.326.507--1||RS_GCF_003096555.1_protein.faa_NZ_QEKM01000001.1_1155@PF00015_full_PFAM.317.503--1||RS_GCF_003669015.1_protein.faa_NZ_CP033069.1_3681@PF00015_full_PFAM.321.507--4||RS_GCF_003933735.1_protein.faa_NZ_RSED01000006.1_228@PF00015_full_PFAM.421.610--1||RS_GCF_004011805.1_protein.faa_NZ_RCHJ01000029.1_15@PF00015_full_PFAM.320.518--1||RS_GCF_004342485.1_protein.faa_NZ_SMBU01000002.1_61@PF00015_full_PFAM.179.355--1||RS_GCF_012927085.1_protein.faa_NZ_JABBFX010000001.1_3166@PF00015_full_PFAM.328.506--4||RS_GCF_013087525.1_protein.faa_NZ_JABFCS010000001.1_908@PF00015_full_PFAM.216.397--1||RS_GCF_013363755.1_protein.faa_NZ_CP054840.1_2481@PF00015_full_PFAM.315.502--1||RS_GCF_014207955.1_protein.faa_NZ_JACHLK010000021.1_10@PF00015_full_PFAM.314.501--1||RS_GCF_015689335.1_protein.faa_NZ_CP065053.1_737@PF00015_full_PFAM.315.523--1||RS_GCF_016722765.1_protein.faa_NZ_JAEQND010000009.1_148@PF00015_full_PFAM.313.498--1||RS_GCF_016722785.1_protein.faa_NZ_JAEQNE010000007.1_27@PF00015_full_PFAM.311.501--1:scovhsp_avg=68.92500000000001:scovhsp_max=87.1:scovhsp_min=50.5:scovhsp_std=9.411888378914343:scovhsp_sum=2481.3000000000006:send_avg=138.66666666666666:send_max=166.0:send_min=73.0:send_std=26.417526649664126:send_sum=4992.0:sstart_avg=16.805555555555557:sstart_max=48.0:sstart_min=2.0:sstart_std=11.695712143331955:sstart_sum=605.0],(((((RS_GCF_014773485.1_protein.faa_NZ_JACXBP010000015.1_1@PF00015_full_PFAM.318.496:0.236933[&&NHX:Type=GTDB:gtdb_class=c__Gammaproteobacteria:gtdb_domain=d__Bacteria:gtdb_family=f__Enterobacteriaceae:gtdb_genus=g__Erwinia:gtdb_order=o__Enterobacterales:gtdb_phylum=p__Proteobacteria:gtdb_species=s__Erwinia aphidicola:heptad=MCP-36H:species=d__Bacteria_p__Proteobacteria_c__Gammaproteobacteria_o__Enterobacterales_f__Enterobacteriaceae_g__Erwinia_s__Erwinia aphidicola],7650fd7e-6943-47c0-80c4-52ca4d07994a_3@MCPsignal.109.147:0.112283[&&NHX:Sample=rhiztom2:Type=capture:capture_class=c__Gammaproteobacteria:capture_domain=d__Bacteria:capture_family=f__Burkholderiaceae:capture_genus=g__Azohydromonas:capture_order=o__Burkholderiales:capture_phylum=p__Proteobacteria:capture_species=s__Azohydromonas lata:heptad=MCP-36H])0.802:0.155315[&&NHX:Sample_counter=rhiztom2--1:Type_counter=GTDB--1||capture--1:capture_class_counter=c__Gammaproteobacteria--1:capture_domain_counter=d__Bacteria--1:capture_family_counter=f__Burkholderiaceae--1:capture_genus_counter=g__Azohydromonas--1:capture_order_counter=o__Burkholderiales--1:capture_phylum_counter=p__Proteobacteria--1:capture_species_counter=s__Azohydromonas lata--1:gtdb_class_counter=c__Gammaproteobacteria--1:gtdb_domain_counter=d__Bacteria--1:gtdb_family_counter=f__Enterobacteriaceae--1:gtdb_genus_counter=g__Erwinia--1:gtdb_order_counter=o__Enterobacterales--1:gtdb_phylum_counter=p__Proteobacteria--1:gtdb_species_counter=s__Erwinia aphidicola--1:heptad_counter=MCP-36H--2:lbd_counter=:lca_tree=s__Erwinia aphidicola:name=N1102134:ref_name_counter=],(((RS_GCF_001655005.1_protein.faa_NZ_LXET01000017.1_5@PF00015_full_PFAM.320.511:0.00768199[&&NHX:Type=GTDB:gtdb_class=c__Gammaproteobacteria:gtdb_domain=d__Bacteria:gtdb_family=f__Enterobacteriaceae:gtdb_genus=g__Hafnia:gtdb_order=o__Enterobacterales:gtdb_phylum=p__Proteobacteria:gtdb_species=s__Hafnia paralvei:heptad=MCP-36H:species=d__Bacteria_p__Proteobacteria_c__Gammaproteobacteria_o__Enterobacterales_f__Enterobacteriaceae_g__Hafnia_s__Hafnia paralvei],((RS_GCF_017832355.1_protein.faa_NZ_JAFIBY010000001.1_119@PF00015_full_PFAM.325.507:0.00614385[&&NHX:Type=GTDB:gtdb_class=c__Gammaproteobacteria:gtdb_domain=d__Bacteria:gtdb_family=f__Enterobacteriaceae:gtdb_genus=g__Serratia:gtdb_order=o__Enterobacterales:gtdb_phylum=p__Proteobacteria:gtdb_species=s__Serratia sp017832355:heptad=MCP-36H:species=d__Bacteria_p__Proteobacteria_c__Gammaproteobacteria_o__Enterobacterales_f__Enterobacteriaceae_g__Serratia_s__Serratia sp017832355],(RS_GCF_900457075.1_protein.faa_NZ_UGYN01000002.1_762@PF00015_full_PFAM.319.505:6e-09[&&NHX:Type=GTDB:gtdb_class=c__Gammaproteobacteria:gtdb_domain=d__Bacteria:gtdb_family=f__Enterobacteriaceae:gtdb_genus=g__Serratia:gtdb_order=o__Enterobacterales:gtdb_phylum=p__Proteobacteria:gtdb_species=s__Serratia quinivorans:heptad=MCP-36H:species=d__Bacteria_p__Proteobacteria_c__Gammaproteobacteria_o__Enterobacterales_f__Enterobacteriaceae_g__Serratia_s__Serratia quinivorans],(RS_GCF_000422085.1_protein.faa_NC_021741.1_1263@PF00015_full_PFAM.323.506:5e-09[&&NHX:Type=GTDB:gtdb_class=c__Gammaproteobacteria:gtdb_domain=d__Bacteria:gtdb_family=f__Enterobacteriaceae:gtdb_genus=g__Serratia:gtdb_order=o__Enterobacterales:gtdb_phylum=p__Proteobacteria:gtdb_species=s__Serratia liquefaciens:heptad=MCP-36H:species=d__Bacteria_p__Proteobacteria_c__Gammaproteobacteria_o__Enterobacterales_f__Enterobacteriaceae_g__Serratia_s__Serratia liquefaciens],GB_GCA_012719855.1_protein.faa_JAAXZN010000044.1_138@PF00015_full_PFAM.322.506:5e-09[&&NHX:Type=GTDB:gtdb_class=c__Gammaproteobacteria:gtdb_domain=d__Bacteria:gtdb_family=f__Enterobacteriaceae:gtdb_genus=g__Serratia:gtdb_order=o__Enterobacterales:gtdb_phylum=p__Proteobacteria:gtdb_species=s__Serratia liquefaciens_A:heptad=MCP-36H:species=d__Bacteria_p__Proteobacteria_c__Gammaproteobacteria_o__Enterobacterales_f__Enterobacteriaceae_g__Serratia_s__Serratia liquefaciens_A])0.958:0.0121788[&&NHX:Sample_counter=:Type_counter=GTDB--2:capture_class_counter=:capture_domain_counter=:capture_family_counter=:capture_genus_counter=:capture_order_counter=:capture_phylum_counter=:capture_species_counter=:evoltype=D:gtdb_class_counter=c__Gammaproteobacteria--2:gtdb_domain_counter=d__Bacteria--2:gtdb_family_counter=f__Enterobacteriaceae--2:gtdb_genus_counter=g__Serratia--2:gtdb_order_counter=o__Enterobacterales--2:gtdb_phylum_counter=p__Proteobacteria--2:gtdb_species_counter=s__Serratia liquefaciens--1||s__Serratia liquefaciens_A--1:heptad_counter=MCP-36H--2:lbd_counter=:lca=d__Bacteria:lca_tree=g__Serratia:name=N1102140:ref_name_counter=])0.787:0.00749548[&&NHX:Sample_counter=:Type_counter=GTDB--3:capture_class_counter=:capture_domain_counter=:capture_family_counter=:capture_genus_counter=:capture_order_counter=:capture_phylum_counter=:capture_species_counter=:evoltype=D:gtdb_class_counter=c__Gammaproteobacteria--3:gtdb_domain_counter=d__Bacteria--3:gtdb_family_counter=f__Enterobacteriaceae--3:gtdb_genus_counter=g__Serratia--3:gtdb_order_counter=o__Enterobacterales--3:gtdb_phylum_counter=p__Proteobacteria--3:gtdb_species_counter=s__Serratia liquefaciens--1||s__Serratia liquefaciens_A--1||s__Serratia quinivorans--1:heptad_counter=MCP-36H--3:lbd_counter=:lca=d__Bacteria:lca_tree=g__Serratia:name=N1102141:ref_name_counter=])0.907:0.0139847[&&NHX:Sample_counter=:Type_counter=GTDB--4:capture_class_counter=:capture_domain_counter=:capture_family_counter=:capture_genus_counter=:capture_order_counter=:capture_phylum_counter=:capture_species_counter=:evoltype=D:gtdb_class_counter=c__Gammaproteobacteria--4:gtdb_domain_counter=d__Bacteria--4:gtdb_family_counter=f__Enterobacteriaceae--4:gtdb_genus_counter=g__Serratia--4:gtdb_order_counter=o__Enterobacterales--4:gtdb_phylum_counter=p__Proteobacteria--4:gtdb_species_counter=s__Serratia liquefaciens--1||s__Serratia liquefaciens_A--1||s__Serratia quinivorans--1||s__Serratia sp017832355--1:heptad_counter=MCP-36H--4:lbd_counter=:lca=d__Bacteria:lca_tree=g__Serratia:name=N1102142:ref_name_counter=],(RS_GCF_000754815.1_protein.faa_NZ_KN150747.1_2572@PF00015_full_PFAM.317.503:0.0117126[&&NHX:Type=GTDB:gtdb_class=c__Gammaproteobacteria:gtdb_domain=d__Bacteria:gtdb_family=f__Enterobacteriaceae:gtdb_genus=g__Yersinia:gtdb_order=o__Enterobacterales:gtdb_phylum=p__Proteobacteria:gtdb_species=s__Yersinia ruckeri:heptad=MCP-36H:species=d__Bacteria_p__Proteobacteria_c__Gammaproteobacteria_o__Enterobacterales_f__Enterobacteriaceae_g__Yersinia_s__Yersinia ruckeri],(RS_GCF_001586165.1_protein.faa_NZ_CP014608.1_3766@PF00015_full_PFAM.317.508:0.00371733[&&NHX:Type=GTDB:gtdb_class=c__Gammaproteobacteria:gtdb_domain=d__Bacteria:gtdb_family=f__Enterobacteriaceae:gtdb_genus=g__Hafnia:gtdb_order=o__Enterobacterales:gtdb_phylum=p__Proteobacteria:gtdb_species=s__Hafnia proteus:heptad=MCP-36H:species=d__Bacteria_p__Proteobacteria_c__Gammaproteobacteria_o__Enterobacterales_f__Enterobacteriaceae_g__Hafnia_s__Hafnia proteus],(RS_GCF_000735375.1_protein.faa_NZ_JMPK01000061.1_16@PF00015_full_PFAM.317.507:0.00376064[&&NHX:Type=GTDB:gtdb_class=c__Gammaproteobacteria:gtdb_domain=d__Bacteria:gtdb_family=f__Enterobacteriaceae:gtdb_genus=g__Hafnia:gtdb_order=o__Enterobacterales:gtdb_phylum=p__Proteobacteria:gtdb_species=s__Hafnia alvei:heptad=MCP-36H:species=d__Bacteria_p__Proteobacteria_c__Gammaproteobacteria_o__Enterobacterales_f__Enterobacteriaceae_g__Hafnia_s__Hafnia alvei],RS_GCF_900095695.1_protein.faa_NZ_FMIQ01000084.1_44@PF00015_full_PFAM.317.518:5e-09[&&NHX:Type=GTDB:gtdb_class=c__Gammaproteobacteria:gtdb_domain=d__Bacteria:gtdb_family=f__Enterobacteriaceae:gtdb_genus=g__Hafnia:gtdb_order=o__Enterobacterales:gtdb_phylum=p__Proteobacteria:gtdb_species=s__Hafnia alvei_B:heptad=MCP-36H:species=d__Bacteria_p__Proteobacteria_c__Gammaproteobacteria_o__Enterobacterales_f__Enterobacteriaceae_g__Hafnia_s__Hafnia alvei_B])0:5e-09[&&NHX:Sample_counter=:Type_counter=GTDB--2:capture_class_counter=:capture_domain_counter=:capture_family_counter=:capture_genus_counter=:capture_order_counter=:capture_phylum_counter=:capture_species_counter=:evoltype=D:gtdb_class_counter=c__Gammaproteobacteria--2:gtdb_domain_counter=d__Bacteria--2:gtdb_family_counter=f__Enterobacteriaceae--2:gtdb_genus_counter=g__Hafnia--2:gtdb_order_counter=o__Enterobacterales--2:gtdb_phylum_counter=p__Proteobacteria--2:gtdb_species_counter=s__Hafnia alvei--1||s__Hafnia alvei_B--1:heptad_counter=MCP-36H--2:lbd_counter=:lca=d__Bacteria:lca_tree=g__Hafnia:name=N1102147:ref_name_counter=])0.769:0.00446953[&&NHX:Sample_counter=:Type_counter=GTDB--3:capture_class_counter=:capture_domain_counter=:capture_family_counter=:capture_genus_counter=:capture_order_counter=:capture_phylum_counter=:capture_species_counter=:evoltype=D:gtdb_class_counter=c__Gammaproteobacteria--3:gtdb_domain_counter=d__Bacteria--3:gtdb_family_counter=f__Enterobacteriaceae--3:gtdb_genus_counter=g__Hafnia--3:gtdb_order_counter=o__Enterobacterales--3:gtdb_phylum_counter=p__Proteobacteria--3:gtdb_species_counter=s__Hafnia alvei--1||s__Hafnia alvei_B--1||s__Hafnia proteus--1:heptad_counter=MCP-36H--3:lbd_counter=:lca=d__Bacteria:lca_tree=g__Hafnia:name=N1102148:ref_name_counter=])0.724:0.013392[&&NHX:Sample_counter=:Type_counter=GTDB--4:capture_class_counter=:capture_domain_counter=:capture_family_counter=:capture_genus_counter=:capture_order_counter=:capture_phylum_counter=:capture_species_counter=:evoltype=D:gtdb_class_counter=c__Gammaproteobacteria--4:gtdb_domain_counter=d__Bacteria--4:gtdb_family_counter=f__Enterobacteriaceae--4:gtdb_genus_counter=g__Hafnia--3||g__Yersinia--1:gtdb_order_counter=o__Enterobacterales--4:gtdb_phylum_counter=p__Proteobacteria--4:gtdb_species_counter=s__Hafnia alvei--1||s__Hafnia alvei_B--1||s__Hafnia proteus--1||s__Yersinia ruckeri--1:heptad_counter=MCP-36H--4:lbd_counter=:lca=d__Bacteria:lca_tree=f__Enterobacteriaceae:name=N1102149:ref_name_counter=])0.845:0.0110773[&&NHX:Sample_counter=:Type_counter=GTDB--8:capture_class_counter=:capture_domain_counter=:capture_family_counter=:capture_genus_counter=:capture_order_counter=:capture_phylum_counter=:capture_species_counter=:evoltype=D:gtdb_class_counter=c__Gammaproteobacteria--8:gtdb_domain_counter=d__Bacteria--8:gtdb_family_counter=f__Enterobacteriaceae--8:gtdb_genus_counter=g__Hafnia--3||g__Serratia--4||g__Yersinia--1:gtdb_order_counter=o__Enterobacterales--8:gtdb_phylum_counter=p__Proteobacteria--8:gtdb_species_counter=s__Hafnia alvei--1||s__Hafnia alvei_B--1||s__Hafnia proteus--1||s__Serratia liquefaciens--1||s__Serratia liquefaciens_A--1||s__Serratia quinivorans--1||s__Serratia sp017832355--1||s__Yersinia ruckeri--1:heptad_counter=MCP-36H--8:lbd_counter=:lca=d__Bacteria:lca_tree=f__Enterobacteriaceae:name=N1102150:ref_name_counter=])0.986:0.08637[&&NHX:Sample_counter=:Type_counter=GTDB--9:capture_class_counter=:capture_domain_counter=:capture_family_counter=:capture_genus_counter=:capture_order_counter=:capture_phylum_counter=:capture_species_counter=:evoltype=D:gtdb_class_counter=c__Gammaproteobacteria--9:gtdb_domain_counter=d__Bacteria--9:gtdb_family_counter=f__Enterobacteriaceae--9:gtdb_genus_counter=g__Hafnia--4||g__Serratia--4||g__Yersinia--1:gtdb_order_counter=o__Enterobacterales--9:gtdb_phylum_counter=p__Proteobacteria--9:gtdb_species_counter=s__Hafnia alvei--1||s__Hafnia alvei_B--1||s__Hafnia paralvei--1||s__Hafnia proteus--1||s__Serratia liquefaciens--1||s__Serratia liquefaciens_A--1||s__Serratia quinivorans--1||s__Serratia sp017832355--1||s__Yersinia ruckeri--1:heptad_counter=MCP-36H--9:lbd_counter=:lca=d__Bacteria:lca_tree=f__Enterobacteriaceae:name=N1102151:ref_name_counter=],(((((6f06783a-9175-4971-b9d2-c9835f02f5b4_2@MCPsignal.21.66:0.0519384[&&NHX:Sample=rhizpot1:Type=capture:capture_class=c__Alphaproteobacteria:capture_domain=d__Bacteria:capture_family=f__Casp-alpha2:capture_genus=g__UBA4479:capture_order=o__Rhodospirillales:capture_phylum=p__Proteobacteria:capture_species=s__UBA4479 sp017640505:heptad=MCP-36H],9abc783f-976c-498a-950c-8b89db7c4266_3@MCPsignal.277.321:5e-09[&&NHX:Sample=rhizpot1:Type=capture:capture_class=c__Gammaproteobacteria:capture_domain=d__Bacteria:capture_family=f__Enterobacteriaceae:capture_genus=g__Pantoea:capture_order=o__Enterobacterales:capture_phylum=p__Proteobacteria:capture_species=s__Pantoea agglomerans:heptad=MCP-36H])0.624:0.103078[&&NHX:Sample_counter=rhizpot1--2:Type_counter=capture--2:capture_class_counter=c__Alphaproteobacteria--1||c__Gammaproteobacteria--1:capture_domain_counter=d__Bacteria--2:capture_family_counter=f__Casp-alpha2--1||f__Enterobacteriaceae--1:capture_genus_counter=g__Pantoea--1||g__UBA4479--1:capture_order_counter=o__Enterobacterales--1||o__Rhodospirillales--1:capture_phylum_counter=p__Proteobacteria--2:capture_species_counter=s__Pantoea agglomerans--1||s__UBA4479 sp017640505--1:gtdb_class_counter=:gtdb_domain_counter=:gtdb_family_counter=:gtdb_genus_counter=:gtdb_order_counter=:gtdb_phylum_counter=:gtdb_species_counter=:heptad_counter=MCP-36H--2:lbd_counter=:name=N1102154:ref_name_counter=],12883ecc-7e9c-4aeb-a295-b3a5a97a621e_4@MCPsignal.1.574.599:0.0845957[&&NHX:Sample=rhiztom1:Type=capture:capture_class=c__Gammaproteobacteria:capture_domain=d__Bacteria:capture_family=f__Enterobacteriaceae:capture_genus=g__Citrobacter:capture_order=o__Enterobacterales:capture_phylum=p__Proteobacteria:capture_species=s__Citrobacter portucalensis:heptad=MCP-36H])0:2.4e-08[&&NHX:Sample_counter=rhizpot1--2||rhiztom1--1:Type_counter=capture--3:capture_class_counter=c__Alphaproteobacteria--1||c__Gammaproteobacteria--2:capture_domain_counter=d__Bacteria--3:capture_family_counter=f__Casp-alpha2--1||f__Enterobacteriaceae--2:capture_genus_counter=g__Citrobacter--1||g__Pantoea--1||g__UBA4479--1:capture_order_counter=o__Enterobacterales--2||o__Rhodospirillales--1:capture_phylum_counter=p__Proteobacteria--3:capture_species_counter=s__Citrobacter portucalensis--1||s__Pantoea agglomerans--1||s__UBA4479 sp017640505--1:gtdb_class_counter=:gtdb_domain_counter=:gtdb_family_counter=:gtdb_genus_counter=:gtdb_order_counter=:gtdb_phylum_counter=:gtdb_species_counter=:heptad_counter=MCP-36H--3:lbd_counter=:name=N1102156:ref_name_counter=],RS_GCF_000474215.1_protein.faa_NZ_BAUC01000016.1_48@PF00015_full_PFAM.313.518:0.0154079[&&NHX:Type=GTDB:gtdb_class=c__Gammaproteobacteria:gtdb_domain=d__Bacteria:gtdb_family=f__Enterobacteriaceae:gtdb_genus=g__Edwardsiella:gtdb_order=o__Enterobacterales:gtdb_phylum=p__Proteobacteria:gtdb_species=s__Edwardsiella hoshinae:heptad=MCP-36H:species=d__Bacteria_p__Proteobacteria_c__Gammaproteobacteria_o__Enterobacterales_f__Enterobacteriaceae_g__Edwardsiella_s__Edwardsiella hoshinae])0.033:0.00120594[&&NHX:Sample_counter=rhizpot1--2||rhiztom1--1:Type_counter=GTDB--1||capture--3:capture_class_counter=c__Alphaproteobacteria--1||c__Gammaproteobacteria--2:capture_domain_counter=d__Bacteria--3:capture_family_counter=f__Casp-alpha2--1||f__Enterobacteriaceae--2:capture_genus_counter=g__Citrobacter--1||g__Pantoea--1||g__UBA4479--1:capture_order_counter=o__Enterobacterales--2||o__Rhodospirillales--1:capture_phylum_counter=p__Proteobacteria--3:capture_species_counter=s__Citrobacter portucalensis--1||s__Pantoea agglomerans--1||s__UBA4479 sp017640505--1:gtdb_class_counter=c__Gammaproteobacteria--1:gtdb_domain_counter=d__Bacteria--1:gtdb_family_counter=f__Enterobacteriaceae--1:gtdb_genus_counter=g__Edwardsiella--1:gtdb_order_counter=o__Enterobacterales--1:gtdb_phylum_counter=p__Proteobacteria--1:gtdb_species_counter=s__Edwardsiella hoshinae--1:heptad_counter=MCP-36H--4:lbd_counter=:lca_tree=s__Edwardsiella hoshinae:name=N1102158:ref_name_counter=],(RS_GCF_000341505.1_protein.faa_NZ_BANW01000008.1_45@PF00015_full_PFAM.316.508:0.0117181[&&NHX:Type=GTDB:gtdb_class=c__Gammaproteobacteria:gtdb_domain=d__Bacteria:gtdb_family=f__Enterobacteriaceae:gtdb_genus=g__Edwardsiella:gtdb_order=o__Enterobacterales:gtdb_phylum=p__Proteobacteria:gtdb_species=s__Edwardsiella tarda:heptad=MCP-36H:species=d__Bacteria_p__Proteobacteria_c__Gammaproteobacteria_o__Enterobacterales_f__Enterobacteriaceae_g__Edwardsiella_s__Edwardsiella tarda],(RS_GCF_000264785.1_protein.faa_NZ_AFJI01000026.1_45@PF00015_full_PFAM.316.518:0.0100488[&&NHX:Type=GTDB:gtdb_class=c__Gammaproteobacteria:gtdb_domain=d__Bacteria:gtdb_family=f__Enterobacteriaceae:gtdb_genus=g__Edwardsiella:gtdb_order=o__Enterobacterales:gtdb_phylum=p__Proteobacteria:gtdb_species=s__Edwardsiella ictaluri:heptad=MCP-36H:species=d__Bacteria_p__Proteobacteria_c__Gammaproteobacteria_o__Enterobacterales_f__Enterobacteriaceae_g__Edwardsiella_s__Edwardsiella ictaluri],(RS_GCF_001896205.1_protein.faa_NZ_MPNU01000001.1_2533@PF00015_full_PFAM.318.517:0.0108087[&&NHX:Type=GTDB:gtdb_class=c__Gammaproteobacteria:gtdb_domain=d__Bacteria:gtdb_family=f__Enterobacteriaceae:gtdb_genus=g__Edwardsiella:gtdb_order=o__Enterobacterales:gtdb_phylum=p__Proteobacteria:gtdb_species=s__Edwardsiella piscicida:heptad=MCP-36H:species=d__Bacteria_p__Proteobacteria_c__Gammaproteobacteria_o__Enterobacterales_f__Enterobacteriaceae_g__Edwardsiella_s__Edwardsiella piscicida],RS_GCF_000264765.2_protein.faa_NZ_CP006664.1_520@PF00015_full_PFAM.314.520:5e-09[&&NHX:Type=GTDB:gtdb_class=c__Gammaproteobacteria:gtdb_domain=d__Bacteria:gtdb_family=f__Enterobacteriaceae:gtdb_genus=g__Edwardsiella:gtdb_order=o__Enterobacterales:gtdb_phylum=p__Proteobacteria:gtdb_species=s__Edwardsiella anguillarum:heptad=MCP-36H:species=d__Bacteria_p__Proteobacteria_c__Gammaproteobacteria_o__Enterobacterales_f__Enterobacteriaceae_g__Edwardsiella_s__Edwardsiella anguillarum])0.754:0.0041597[&&NHX:Sample_counter=:Type_counter=GTDB--2:capture_class_counter=:capture_domain_counter=:capture_family_counter=:capture_genus_counter=:capture_order_counter=:capture_phylum_counter=:capture_species_counter=:evoltype=D:gtdb_class_counter=c__Gammaproteobacteria--2:gtdb_domain_counter=d__Bacteria--2:gtdb_family_counter=f__Enterobacteriaceae--2:gtdb_genus_counter=g__Edwardsiella--2:gtdb_order_counter=o__Enterobacterales--2:gtdb_phylum_counter=p__Proteobacteria--2:gtdb_species_counter=s__Edwardsiella anguillarum--1||s__Edwardsiella piscicida--1:heptad_counter=MCP-36H--2:lbd_counter=:lca=d__Bacteria:lca_tree=g__Edwardsiella:name=N1102163:ref_name_counter=])0.996:0.0440348[&&NHX:Sample_counter=:Type_counter=GTDB--3:capture_class_counter=:capture_domain_counter=:capture_family_counter=:capture_genus_counter=:capture_order_counter=:capture_phylum_counter=:capture_species_counter=:evoltype=D:gtdb_class_counter=c__Gammaproteobacteria--3:gtdb_domain_counter=d__Bacteria--3:gtdb_family_counter=f__Enterobacteriaceae--3:gtdb_genus_counter=g__Edwardsiella--3:gtdb_order_counter=o__Enterobacterales--3:gtdb_phylum_counter=p__Proteobacteria--3:gtdb_species_counter=s__Edwardsiella anguillarum--1||s__Edwardsiella ictaluri--1||s__Edwardsiella piscicida--1:heptad_counter=MCP-36H--3:lbd_counter=:lca=d__Bacteria:lca_tree=g__Edwardsiella:name=N1102164:ref_name_counter=])0.755:0.00522088[&&NHX:Sample_counter=:Type_counter=GTDB--4:capture_class_counter=:capture_domain_counter=:capture_family_counter=:capture_genus_counter=:capture_order_counter=:capture_phylum_counter=:capture_species_counter=:evoltype=D:gtdb_class_counter=c__Gammaproteobacteria--4:gtdb_domain_counter=d__Bacteria--4:gtdb_family_counter=f__Enterobacteriaceae--4:gtdb_genus_counter=g__Edwardsiella--4:gtdb_order_counter=o__Enterobacterales--4:gtdb_phylum_counter=p__Proteobacteria--4:gtdb_species_counter=s__Edwardsiella anguillarum--1||s__Edwardsiella ictaluri--1||s__Edwardsiella piscicida--1||s__Edwardsiella tarda--1:heptad_counter=MCP-36H--4:lbd_counter=:lca=d__Bacteria:lca_tree=g__Edwardsiella:name=N1102165:ref_name_counter=])0.946:0.0452761[&&NHX:Sample_counter=rhizpot1--2||rhiztom1--1:Type_counter=GTDB--5||capture--3:capture_class_counter=c__Alphaproteobacteria--1||c__Gammaproteobacteria--2:capture_domain_counter=d__Bacteria--3:capture_family_counter=f__Casp-alpha2--1||f__Enterobacteriaceae--2:capture_genus_counter=g__Citrobacter--1||g__Pantoea--1||g__UBA4479--1:capture_order_counter=o__Enterobacterales--2||o__Rhodospirillales--1:capture_phylum_counter=p__Proteobacteria--3:capture_species_counter=s__Citrobacter portucalensis--1||s__Pantoea agglomerans--1||s__UBA4479 sp017640505--1:gtdb_class_counter=c__Gammaproteobacteria--5:gtdb_domain_counter=d__Bacteria--5:gtdb_family_counter=f__Enterobacteriaceae--5:gtdb_genus_counter=g__Edwardsiella--5:gtdb_order_counter=o__Enterobacterales--5:gtdb_phylum_counter=p__Proteobacteria--5:gtdb_species_counter=s__Edwardsiella anguillarum--1||s__Edwardsiella hoshinae--1||s__Edwardsiella ictaluri--1||s__Edwardsiella piscicida--1||s__Edwardsiella tarda--1:heptad_counter=MCP-36H--8:lbd_counter=:lca_tree=g__Edwardsiella:name=N1102166:ref_name_counter=],(40b226eb-e2d2-4f1e-866c-d7e1905a6be1_2@MCPsignal.110.160:0.0363294[&&NHX:Sample=rhiztom1:Type=capture:capture_class=c__Gammaproteobacteria:capture_domain=d__Bacteria:capture_family=f__Burkholderiaceae:capture_genus=g__JADJBS01:capture_order=o__Burkholderiales:capture_phylum=p__Proteobacteria:capture_species=s__JADJBS01 sp016703665:heptad=MCP-36H],((RS_GCF_001654965.1_protein.faa_NZ_LXEV01000002.1_16@PF00015_full_PFAM.322.516:5e-09[&&NHX:Type=GTDB:gtdb_class=c__Gammaproteobacteria:gtdb_domain=d__Bacteria:gtdb_family=f__Enterobacteriaceae:gtdb_genus=g__Proteus:gtdb_order=o__Enterobacterales:gtdb_phylum=p__Proteobacteria:gtdb_species=s__Proteus hauseri:heptad=MCP-36H:species=d__Bacteria_p__Proteobacteria_c__Gammaproteobacteria_o__Enterobacterales_f__Enterobacteriaceae_g__Proteus_s__Proteus hauseri],(RS_GCF_000160755.1_protein.faa_NZ_GG668583.1_220@PF00015_full_PFAM.322.522:0.018231[&&NHX:Type=GTDB:gtdb_class=c__Gammaproteobacteria:gtdb_domain=d__Bacteria:gtdb_family=f__Enterobacteriaceae:gtdb_genus=g__Proteus:gtdb_order=o__Enterobacterales:gtdb_phylum=p__Proteobacteria:gtdb_species=s__Proteus mirabilis:heptad=MCP-36H:species=d__Bacteria_p__Proteobacteria_c__Gammaproteobacteria_o__Enterobacterales_f__Enterobacteriaceae_g__Proteus_s__Proteus mirabilis],(((RS_GCF_011046025.1_protein.faa_NZ_CP047639.1_722@PF00015_full_PFAM.324.542:5e-09[&&NHX:Type=GTDB:gtdb_class=c__Gammaproteobacteria:gtdb_domain=d__Bacteria:gtdb_family=f__Enterobacteriaceae:gtdb_genus=g__Proteus:gtdb_order=o__Enterobacterales:gtdb_phylum=p__Proteobacteria:gtdb_species=s__Proteus sp011046025:heptad=MCP-36H:species=d__Bacteria_p__Proteobacteria_c__Gammaproteobacteria_o__Enterobacterales_f__Enterobacteriaceae_g__Proteus_s__Proteus sp011046025],(RS_GCF_001722135.1_protein.faa_NZ_MECU01000055.1_226@PF00015_full_PFAM.324.544:0.0158367[&&NHX:Type=GTDB:gtdb_class=c__Gammaproteobacteria:gtdb_domain=d__Bacteria:gtdb_family=f__Enterobacteriaceae:gtdb_genus=g__Proteus:gtdb_order=o__Enterobacterales:gtdb_phylum=p__Proteobacteria:gtdb_species=s__Proteus sp001722135:heptad=MCP-36H:species=d__Bacteria_p__Proteobacteria_c__Gammaproteobacteria_o__Enterobacterales_f__Enterobacteriaceae_g__Proteus_s__Proteus sp001722135],(RS_GCF_002607735.1_protein.faa_NZ_NBVR01000039.1_18@PF00015_full_PFAM.324.541:0.00316052[&&NHX:Type=GTDB:gtdb_class=c__Gammaproteobacteria:gtdb_domain=d__Bacteria:gtdb_family=f__Enterobacteriaceae:gtdb_genus=g__Proteus:gtdb_order=o__Enterobacterales:gtdb_phylum=p__Proteobacteria:gtdb_species=s__Proteus alimentorum:heptad=MCP-36H:species=d__Bacteria_p__Proteobacteria_c__Gammaproteobacteria_o__Enterobacterales_f__Enterobacteriaceae_g__Proteus_s__Proteus alimentorum],(RS_GCF_003144535.1_protein.faa_NZ_PHFJ01000008.1_16@PF00015_full_PFAM.323.542:5e-09[&&NHX:Type=GTDB:gtdb_class=c__Gammaproteobacteria:gtdb_domain=d__Bacteria:gtdb_family=f__Enterobacteriaceae:gtdb_genus=g__Proteus:gtdb_order=o__Enterobacterales:gtdb_phylum=p__Proteobacteria:gtdb_species=s__Proteus penneri:heptad=MCP-36H:species=d__Bacteria_p__Proteobacteria_c__Gammaproteobacteria_o__Enterobacterales_f__Enterobacteriaceae_g__Proteus_s__Proteus penneri],RS_GCF_003144395.1_protein.faa_NZ_PENZ01000007.1_17@PF00015_full_PFAM.323.532:0.0102236[&&NHX:Type=GTDB:gtdb_class=c__Gammaproteobacteria:gtdb_domain=d__Bacteria:gtdb_family=f__Enterobacteriaceae:gtdb_genus=g__Proteus:gtdb_order=o__Enterobacterales:gtdb_phylum=p__Proteobacteria:gtdb_species=s__Proteus faecis:heptad=MCP-36H:species=d__Bacteria_p__Proteobacteria_c__Gammaproteobacteria_o__Enterobacterales_f__Enterobacteriaceae_g__Proteus_s__Proteus faecis])0.831:0.00949452[&&NHX:Sample_counter=:Type_counter=GTDB--2:capture_class_counter=:capture_domain_counter=:capture_family_counter=:capture_genus_counter=:capture_order_counter=:capture_phylum_counter=:capture_species_counter=:evoltype=D:gtdb_class_counter=c__Gammaproteobacteria--2:gtdb_domain_counter=d__Bacteria--2:gtdb_family_counter=f__Enterobacteriaceae--2:gtdb_genus_counter=g__Proteus--2:gtdb_order_counter=o__Enterobacterales--2:gtdb_phylum_counter=p__Proteobacteria--2:gtdb_species_counter=s__Proteus faecis--1||s__Proteus penneri--1:heptad_counter=MCP-36H--2:lbd_counter=:lca=d__Bacteria:lca_tree=g__Proteus:name=N1102175:ref_name_counter=])0.866:0.00632403[&&NHX:Sample_counter=:Type_counter=GTDB--3:capture_class_counter=:capture_domain_counter=:capture_family_counter=:capture_genus_counter=:capture_order_counter=:capture_phylum_counter=:capture_species_counter=:evoltype=D:gtdb_class_counter=c__Gammaproteobacteria--3:gtdb_domain_counter=d__Bacteria--3:gtdb_family_counter=f__Enterobacteriaceae--3:gtdb_genus_counter=g__Proteus--3:gtdb_order_counter=o__Enterobacterales--3:gtdb_phylum_counter=p__Proteobacteria--3:gtdb_species_counter=s__Proteus alimentorum--1||s__Proteus faecis--1||s__Proteus penneri--1:heptad_counter=MCP-36H--3:lbd_counter=:lca=d__Bacteria:lca_tree=g__Proteus:name=N1102176:ref_name_counter=])0.761:0.00302614[&&NHX:Sample_counter=:Type_counter=GTDB--4:capture_class_counter=:capture_domain_counter=:capture_family_counter=:capture_genus_counter=:capture_order_counter=:capture_phylum_counter=:capture_species_counter=:evoltype=D:gtdb_class_counter=c__Gammaproteobacteria--4:gtdb_domain_counter=d__Bacteria--4:gtdb_family_counter=f__Enterobacteriaceae--4:gtdb_genus_counter=g__Proteus--4:gtdb_order_counter=o__Enterobacterales--4:gtdb_phylum_counter=p__Proteobacteria--4:gtdb_species_counter=s__Proteus alimentorum--1||s__Proteus faecis--1||s__Proteus penneri--1||s__Proteus sp001722135--1:heptad_counter=MCP-36H--4:lbd_counter=:lca=d__Bacteria:lca_tree=g__Proteus:name=N1102177:ref_name_counter=])0:5e-09[&&NHX:Sample_counter=:Type_counter=GTDB--5:capture_class_counter=:capture_domain_counter=:capture_family_counter=:capture_genus_counter=:capture_order_counter=:capture_phylum_counter=:capture_species_counter=:evoltype=D:gtdb_class_counter=c__Gammaproteobacteria--5:gtdb_domain_counter=d__Bacteria--5:gtdb_family_counter=f__Enterobacteriaceae--5:gtdb_genus_counter=g__Proteus--5:gtdb_order_counter=o__Enterobacterales--5:gtdb_phylum_counter=p__Proteobacteria--5:gtdb_species_counter=s__Proteus alimentorum--1||s__Proteus faecis--1||s__Proteus penneri--1||s__Proteus sp001722135--1||s__Proteus sp011046025--1:heptad_counter=MCP-36H--5:lbd_counter=:lca=d__Bacteria:lca_tree=g__Proteus:name=N1102178:ref_name_counter=],((RS_GCF_014897315.1_protein.faa_NZ_JABUYL010000008.1_17@PF00015_full_PFAM.326.522:5e-09[&&NHX:Type=GTDB:gtdb_class=c__Gammaproteobacteria:gtdb_domain=d__Bacteria:gtdb_family=f__Enterobacteriaceae:gtdb_genus=g__Proteus:gtdb_order=o__Enterobacterales:gtdb_phylum=p__Proteobacteria:gtdb_species=s__Proteus sp014897315:heptad=MCP-36H:species=d__Bacteria_p__Proteobacteria_c__Gammaproteobacteria_o__Enterobacterales_f__Enterobacteriaceae_g__Proteus_s__Proteus sp014897315],(RS_GCF_016647575.1_protein.faa_NZ_CP032663.1_3358@PF00015_full_PFAM.323.538:0.00322812[&&NHX:Type=GTDB:gtdb_class=c__Gammaproteobacteria:gtdb_domain=d__Bacteria:gtdb_family=f__Enterobacteriaceae:gtdb_genus=g__Proteus:gtdb_order=o__Enterobacterales:gtdb_phylum=p__Proteobacteria:gtdb_species=s__Proteus mirabilis_B:heptad=MCP-36H:species=d__Bacteria_p__Proteobacteria_c__Gammaproteobacteria_o__Enterobacterales_f__Enterobacteriaceae_g__Proteus_s__Proteus mirabilis_B],RS_GCF_011045835.1_protein.faa_NZ_CP047349.1_3218@PF00015_full_PFAM.323.542:0.00627685[&&NHX:Type=GTDB:gtdb_class=c__Gammaproteobacteria:gtdb_domain=d__Bacteria:gtdb_family=f__Enterobacteriaceae:gtdb_genus=g__Proteus:gtdb_order=o__Enterobacterales:gtdb_phylum=p__Proteobacteria:gtdb_species=s__Proteus cibarius:heptad=MCP-36H:species=d__Bacteria_p__Proteobacteria_c__Gammaproteobacteria_o__Enterobacterales_f__Enterobacteriaceae_g__Proteus_s__Proteus cibarius])0:5e-09[&&NHX:Sample_counter=:Type_counter=GTDB--2:capture_class_counter=:capture_domain_counter=:capture_family_counter=:capture_genus_counter=:capture_order_counter=:capture_phylum_counter=:capture_species_counter=:evoltype=D:gtdb_class_counter=c__Gammaproteobacteria--2:gtdb_domain_counter=d__Bacteria--2:gtdb_family_counter=f__Enterobacteriaceae--2:gtdb_genus_counter=g__Proteus--2:gtdb_order_counter=o__Enterobacterales--2:gtdb_phylum_counter=p__Proteobacteria--2:gtdb_species_counter=s__Proteus cibarius--1||s__Proteus mirabilis_B--1:heptad_counter=MCP-36H--2:lbd_counter=:lca=d__Bacteria:lca_tree=g__Proteus:name=N1102182:ref_name_counter=])0:5e-09[&&NHX:Sample_counter=:Type_counter=GTDB--3:capture_class_counter=:capture_domain_counter=:capture_family_counter=:capture_genus_counter=:capture_order_counter=:capture_phylum_counter=:capture_species_counter=:evoltype=D:gtdb_class_counter=c__Gammaproteobacteria--3:gtdb_domain_counter=d__Bacteria--3:gtdb_family_counter=f__Enterobacteriaceae--3:gtdb_genus_counter=g__Proteus--3:gtdb_order_counter=o__Enterobacterales--3:gtdb_phylum_counter=p__Proteobacteria--3:gtdb_species_counter=s__Proteus cibarius--1||s__Proteus mirabilis_B--1||s__Proteus sp014897315--1:heptad_counter=MCP-36H--3:lbd_counter=:lca=d__Bacteria:lca_tree=g__Proteus:name=N1102183:ref_name_counter=],(((RS_GCF_003144375.1_protein.faa_NZ_PENV01000011.1_17@PF00015_full_PFAM.324.520:5e-09[&&NHX:Type=GTDB:gtdb_class=c__Gammaproteobacteria:gtdb_domain=d__Bacteria:gtdb_family=f__Enterobacteriaceae:gtdb_genus=g__Proteus:gtdb_order=o__Enterobacterales:gtdb_phylum=p__Proteobacteria:gtdb_species=s__Proteus sp003144375:heptad=MCP-36H:species=d__Bacteria_p__Proteobacteria_c__Gammaproteobacteria_o__Enterobacterales_f__Enterobacteriaceae_g__Proteus_s__Proteus sp003144375],RS_GCF_016239305.1_protein.faa_NZ_JAEHOQ010000027.1_34@PF00015_full_PFAM.326.541:0.00320532[&&NHX:Type=GTDB:gtdb_class=c__Gammaproteobacteria:gtdb_domain=d__Bacteria:gtdb_family=f__Enterobacteriaceae:gtdb_genus=g__Proteus:gtdb_order=o__Enterobacterales:gtdb_phylum=p__Proteobacteria:gtdb_species=s__Proteus vulgaris_C:heptad=MCP-36H:species=d__Bacteria_p__Proteobacteria_c__Gammaproteobacteria_o__Enterobacterales_f__Enterobacteriaceae_g__Proteus_s__Proteus vulgaris_C])0:1.3e-08[&&NHX:Sample_counter=:Type_counter=GTDB--2:capture_class_counter=:capture_domain_counter=:capture_family_counter=:capture_genus_counter=:capture_order_counter=:capture_phylum_counter=:capture_species_counter=:evoltype=D:gtdb_class_counter=c__Gammaproteobacteria--2:gtdb_domain_counter=d__Bacteria--2:gtdb_family_counter=f__Enterobacteriaceae--2:gtdb_genus_counter=g__Proteus--2:gtdb_order_counter=o__Enterobacterales--2:gtdb_phylum_counter=p__Proteobacteria--2:gtdb_species_counter=s__Proteus sp003144375--1||s__Proteus vulgaris_C--1:heptad_counter=MCP-36H--2:lbd_counter=:lca=d__Bacteria:lca_tree=g__Proteus:name=N1102186:ref_name_counter=],(RS_GCF_011045815.1_protein.faa_NZ_CP047344.1_3619@PF00015_full_PFAM.321.543:0.0030427[&&NHX:Type=GTDB:gtdb_class=c__Gammaproteobacteria:gtdb_domain=d__Bacteria:gtdb_family=f__Enterobacteriaceae:gtdb_genus=g__Proteus:gtdb_order=o__Enterobacterales:gtdb_phylum=p__Proteobacteria:gtdb_species=s__Proteus vulgaris_B:heptad=MCP-36H:species=d__Bacteria_p__Proteobacteria_c__Gammaproteobacteria_o__Enterobacterales_f__Enterobacteriaceae_g__Proteus_s__Proteus vulgaris_B],GB_GCA_901472505.1_protein.faa_LR590468.1_1358@PF00015_full_PFAM.323.547:0.0162137[&&NHX:Type=GTDB:gtdb_class=c__Gammaproteobacteria:gtdb_domain=d__Bacteria:gtdb_family=f__Enterobacteriaceae:gtdb_genus=g__Proteus:gtdb_order=o__Enterobacterales:gtdb_phylum=p__Proteobacteria:gtdb_species=s__Proteus vulgaris:heptad=MCP-36H:species=d__Bacteria_p__Proteobacteria_c__Gammaproteobacteria_o__Enterobacterales_f__Enterobacteriaceae_g__Proteus_s__Proteus vulgaris])0.769:0.00320527[&&NHX:Sample_counter=:Type_counter=GTDB--2:capture_class_counter=:capture_domain_counter=:capture_family_counter=:capture_genus_counter=:capture_order_counter=:capture_phylum_counter=:capture_species_counter=:evoltype=D:gtdb_class_counter=c__Gammaproteobacteria--2:gtdb_domain_counter=d__Bacteria--2:gtdb_family_counter=f__Enterobacteriaceae--2:gtdb_genus_counter=g__Proteus--2:gtdb_order_counter=o__Enterobacterales--2:gtdb_phylum_counter=p__Proteobacteria--2:gtdb_species_counter=s__Proteus vulgaris--1||s__Proteus vulgaris_B--1:heptad_counter=MCP-36H--2:lbd_counter=:lca=d__Bacteria:lca_tree=g__Proteus:name=N1102189:ref_name_counter=])0.986:0.0155735[&&NHX:Sample_counter=:Type_counter=GTDB--4:capture_class_counter=:capture_domain_counter=:capture_family_counter=:capture_genus_counter=:capture_order_counter=:capture_phylum_counter=:capture_species_counter=:evoltype=D:gtdb_class_counter=c__Gammaproteobacteria--4:gtdb_domain_counter=d__Bacteria--4:gtdb_family_counter=f__Enterobacteriaceae--4:gtdb_genus_counter=g__Proteus--4:gtdb_order_counter=o__Enterobacterales--4:gtdb_phylum_counter=p__Proteobacteria--4:gtdb_species_counter=s__Proteus sp003144375--1||s__Proteus vulgaris--1||s__Proteus vulgaris_B--1||s__Proteus vulgaris_C--1:heptad_counter=MCP-36H--4:lbd_counter=:lca=d__Bacteria:lca_tree=g__Proteus:name=N1102190:ref_name_counter=],RS_GCF_003144325.1_protein.faa_NZ_PENS01000004.1_17@PF00015_full_PFAM.321.542:0.00307393[&&NHX:Type=GTDB:gtdb_class=c__Gammaproteobacteria:gtdb_domain=d__Bacteria:gtdb_family=f__Enterobacteriaceae:gtdb_genus=g__Proteus:gtdb_order=o__Enterobacterales:gtdb_phylum=p__Proteobacteria:gtdb_species=s__Proteus terrae:heptad=MCP-36H:species=d__Bacteria_p__Proteobacteria_c__Gammaproteobacteria_o__Enterobacterales_f__Enterobacteriaceae_g__Proteus_s__Proteus terrae])0:5e-09[&&NHX:Sample_counter=:Type_counter=GTDB--5:capture_class_counter=:capture_domain_counter=:capture_family_counter=:capture_genus_counter=:capture_order_counter=:capture_phylum_counter=:capture_species_counter=:evoltype=D:gtdb_class_counter=c__Gammaproteobacteria--5:gtdb_domain_counter=d__Bacteria--5:gtdb_family_counter=f__Enterobacteriaceae--5:gtdb_genus_counter=g__Proteus--5:gtdb_order_counter=o__Enterobacterales--5:gtdb_phylum_counter=p__Proteobacteria--5:gtdb_species_counter=s__Proteus sp003144375--1||s__Proteus terrae--1||s__Proteus vulgaris--1||s__Proteus vulgaris_B--1||s__Proteus vulgaris_C--1:heptad_counter=MCP-36H--5:lbd_counter=:lca=d__Bacteria:lca_tree=g__Proteus:name=N1102192:ref_name_counter=])0.924:0.00373617[&&NHX:Sample_counter=:Type_counter=GTDB--8:capture_class_counter=:capture_domain_counter=:capture_family_counter=:capture_genus_counter=:capture_order_counter=:capture_phylum_counter=:capture_species_counter=:evoltype=D:gtdb_class_counter=c__Gammaproteobacteria--8:gtdb_domain_counter=d__Bacteria--8:gtdb_family_counter=f__Enterobacteriaceae--8:gtdb_genus_counter=g__Proteus--8:gtdb_order_counter=o__Enterobacterales--8:gtdb_phylum_counter=p__Proteobacteria--8:gtdb_species_counter=s__Proteus cibarius--1||s__Proteus mirabilis_B--1||s__Proteus sp003144375--1||s__Proteus sp014897315--1||s__Proteus terrae--1||s__Proteus vulgaris--1||s__Proteus vulgaris_B--1||s__Proteus vulgaris_C--1:heptad_counter=MCP-36H--8:lbd_counter=:lca=d__Bacteria:lca_tree=g__Proteus:name=N1102193:ref_name_counter=])0.87:0.00455033[&&NHX:Sample_counter=:Type_counter=GTDB--13:capture_class_counter=:capture_domain_counter=:capture_family_counter=:capture_genus_counter=:capture_order_counter=:capture_phylum_counter=:capture_species_counter=:evoltype=D:gtdb_class_counter=c__Gammaproteobacteria--13:gtdb_domain_counter=d__Bacteria--13:gtdb_family_counter=f__Enterobacteriaceae--13:gtdb_genus_counter=g__Proteus--13:gtdb_order_counter=o__Enterobacterales--13:gtdb_phylum_counter=p__Proteobacteria--13:gtdb_species_counter=s__Proteus alimentorum--1||s__Proteus cibarius--1||s__Proteus faecis--1||s__Proteus mirabilis_B--1||s__Proteus penneri--1||s__Proteus sp001722135--1||s__Proteus sp003144375--1||s__Proteus sp011046025--1||s__Proteus sp014897315--1||s__Proteus terrae--1||s__Proteus vulgaris--1||s__Proteus vulgaris_B--1||s__Proteus vulgaris_C--1:heptad_counter=MCP-36H--13:lbd_counter=:lca=d__Bacteria:lca_tree=g__Proteus:name=N1102194:ref_name_counter=],(RS_GCF_003144405.1_protein.faa_NZ_PENW01000003.1_79@PF00015_full_PFAM.324.543:0.0083719[&&NHX:Type=GTDB:gtdb_class=c__Gammaproteobacteria:gtdb_domain=d__Bacteria:gtdb_family=f__Enterobacteriaceae:gtdb_genus=g__Proteus:gtdb_order=o__Enterobacterales:gtdb_phylum=p__Proteobacteria:gtdb_species=s__Proteus cibi:heptad=MCP-36H:species=d__Bacteria_p__Proteobacteria_c__Gammaproteobacteria_o__Enterobacterales_f__Enterobacteriaceae_g__Proteus_s__Proteus cibi],(RS_GCF_002777965.1_protein.faa_NZ_NGVR01000025.1_99@PF00015_full_PFAM.324.536:0.00336094[&&NHX:Type=GTDB:gtdb_class=c__Gammaproteobacteria:gtdb_domain=d__Bacteria:gtdb_family=f__Enterobacteriaceae:gtdb_genus=g__Proteus:gtdb_order=o__Enterobacterales:gtdb_phylum=p__Proteobacteria:gtdb_species=s__Proteus columbae:heptad=MCP-36H:species=d__Bacteria_p__Proteobacteria_c__Gammaproteobacteria_o__Enterobacterales_f__Enterobacteriaceae_g__Proteus_s__Proteus columbae],RS_GCF_009914335.1_protein.faa_NZ_CP043925.1_3409@PF00015_full_PFAM.325.538:0.00655138[&&NHX:Type=GTDB:gtdb_class=c__Gammaproteobacteria:gtdb_domain=d__Bacteria:gtdb_family=f__Enterobacteriaceae:gtdb_genus=g__Proteus:gtdb_order=o__Enterobacterales:gtdb_phylum=p__Proteobacteria:gtdb_species=s__Proteus sp003144505:heptad=MCP-36H:species=d__Bacteria_p__Proteobacteria_c__Gammaproteobacteria_o__Enterobacterales_f__Enterobacteriaceae_g__Proteus_s__Proteus sp003144505])0.761:0.00324981[&&NHX:Sample_counter=:Type_counter=GTDB--2:capture_class_counter=:capture_domain_counter=:capture_family_counter=:capture_genus_counter=:capture_order_counter=:capture_phylum_counter=:capture_species_counter=:evoltype=D:gtdb_class_counter=c__Gammaproteobacteria--2:gtdb_domain_counter=d__Bacteria--2:gtdb_family_counter=f__Enterobacteriaceae--2:gtdb_genus_counter=g__Proteus--2:gtdb_order_counter=o__Enterobacterales--2:gtdb_phylum_counter=p__Proteobacteria--2:gtdb_species_counter=s__Proteus columbae--1||s__Proteus sp003144505--1:heptad_counter=MCP-36H--2:lbd_counter=:lca=d__Bacteria:lca_tree=g__Proteus:name=N1102198:ref_name_counter=])0.687:0.00294016[&&NHX:Sample_counter=:Type_counter=GTDB--3:capture_class_counter=:capture_domain_counter=:capture_family_counter=:capture_genus_counter=:capture_order_counter=:capture_phylum_counter=:capture_species_counter=:evoltype=D:gtdb_class_counter=c__Gammaproteobacteria--3:gtdb_domain_counter=d__Bacteria--3:gtdb_family_counter=f__Enterobacteriaceae--3:gtdb_genus_counter=g__Proteus--3:gtdb_order_counter=o__Enterobacterales--3:gtdb_phylum_counter=p__Proteobacteria--3:gtdb_species_counter=s__Proteus cibi--1||s__Proteus columbae--1||s__Proteus sp003144505--1:heptad_counter=MCP-36H--3:lbd_counter=:lca=d__Bacteria:lca_tree=g__Proteus:name=N1102199:ref_name_counter=])0.549:0.000251408[&&NHX:Sample_counter=:Type_counter=GTDB--16:capture_class_counter=:capture_domain_counter=:capture_family_counter=:capture_genus_counter=:capture_order_counter=:capture_phylum_counter=:capture_species_counter=:evoltype=D:gtdb_class_counter=c__Gammaproteobacteria--16:gtdb_domain_counter=d__Bacteria--16:gtdb_family_counter=f__Enterobacteriaceae--16:gtdb_genus_counter=g__Proteus--16:gtdb_order_counter=o__Enterobacterales--16:gtdb_phylum_counter=p__Proteobacteria--16:gtdb_species_counter=s__Proteus alimentorum--1||s__Proteus cibarius--1||s__Proteus cibi--1||s__Proteus columbae--1||s__Proteus faecis--1||s__Proteus mirabilis_B--1||s__Proteus penneri--1||s__Proteus sp001722135--1||s__Proteus sp003144375--1||s__Proteus sp003144505--1||s__Proteus sp011046025--1||s__Proteus sp014897315--1||s__Proteus terrae--1||s__Proteus vulgaris--1||s__Proteus vulgaris_B--1||s__Proteus vulgaris_C--1:heptad_counter=MCP-36H--16:lbd_counter=:lca=d__Bacteria:lca_tree=g__Proteus:name=N1102200:ref_name_counter=])0.908:0.0137318[&&NHX:Sample_counter=:Type_counter=GTDB--17:capture_class_counter=:capture_domain_counter=:capture_family_counter=:capture_genus_counter=:capture_order_counter=:capture_phylum_counter=:capture_species_counter=:evoltype=D:gtdb_class_counter=c__Gammaproteobacteria--17:gtdb_domain_counter=d__Bacteria--17:gtdb_family_counter=f__Enterobacteriaceae--17:gtdb_genus_counter=g__Proteus--17:gtdb_order_counter=o__Enterobacterales--17:gtdb_phylum_counter=p__Proteobacteria--17:gtdb_species_counter=s__Proteus alimentorum--1||s__Proteus cibarius--1||s__Proteus cibi--1||s__Proteus columbae--1||s__Proteus faecis--1||s__Proteus mirabilis--1||s__Proteus mirabilis_B--1||s__Proteus penneri--1||s__Proteus sp001722135--1||s__Proteus sp003144375--1||s__Proteus sp003144505--1||s__Proteus sp011046025--1||s__Proteus sp014897315--1||s__Proteus terrae--1||s__Proteus vulgaris--1||s__Proteus vulgaris_B--1||s__Proteus vulgaris_C--1:heptad_counter=MCP-36H--17:lbd_counter=:lca=d__Bacteria:lca_tree=g__Proteus:name=N1102201:ref_name_counter=])0.995:0.121657[&&NHX:Sample_counter=:Type_counter=GTDB--18:capture_class_counter=:capture_domain_counter=:capture_family_counter=:capture_genus_counter=:capture_order_counter=:capture_phylum_counter=:capture_species_counter=:evoltype=D:gtdb_class_counter=c__Gammaproteobacteria--18:gtdb_domain_counter=d__Bacteria--18:gtdb_family_counter=f__Enterobacteriaceae--18:gtdb_genus_counter=g__Proteus--18:gtdb_order_counter=o__Enterobacterales--18:gtdb_phylum_counter=p__Proteobacteria--18:gtdb_species_counter=s__Proteus alimentorum--1||s__Proteus cibarius--1||s__Proteus cibi--1||s__Proteus columbae--1||s__Proteus faecis--1||s__Proteus hauseri--1||s__Proteus mirabilis--1||s__Proteus mirabilis_B--1||s__Proteus penneri--1||s__Proteus sp001722135--1||s__Proteus sp003144375--1||s__Proteus sp003144505--1||s__Proteus sp011046025--1||s__Proteus sp014897315--1||s__Proteus terrae--1||s__Proteus vulgaris--1||s__Proteus vulgaris_B--1||s__Proteus vulgaris_C--1:heptad_counter=MCP-36H--18:lbd_counter=:lca=d__Bacteria:lca_tree=g__Proteus:name=N1102202:ref_name_counter=],(RS_GCF_001654965.1_protein.faa_NZ_LXEV01000002.1_17@PF00015_full_PFAM.320.570:0.0563219[&&NHX:Type=GTDB:gtdb_class=c__Gammaproteobacteria:gtdb_domain=d__Bacteria:gtdb_family=f__Enterobacteriaceae:gtdb_genus=g__Proteus:gtdb_order=o__Enterobacterales:gtdb_phylum=p__Proteobacteria:gtdb_species=s__Proteus hauseri:heptad=MCP-36H:species=d__Bacteria_p__Proteobacteria_c__Gammaproteobacteria_o__Enterobacterales_f__Enterobacteriaceae_g__Proteus_s__Proteus hauseri],(RS_GCF_000160755.1_protein.faa_NZ_GG668583.1_219@PF00015_full_PFAM.318.552:0.118061[&&NHX:Type=GTDB:gtdb_class=c__Gammaproteobacteria:gtdb_domain=d__Bacteria:gtdb_family=f__Enterobacteriaceae:gtdb_genus=g__Proteus:gtdb_order=o__Enterobacterales:gtdb_phylum=p__Proteobacteria:gtdb_species=s__Proteus mirabilis:heptad=MCP-36H:species=d__Bacteria_p__Proteobacteria_c__Gammaproteobacteria_o__Enterobacterales_f__Enterobacteriaceae_g__Proteus_s__Proteus mirabilis],(RS_GCF_014897315.1_protein.faa_NZ_JABUYL010000008.1_18@PF00015_full_PFAM.321.574:0.0464797[&&NHX:Type=GTDB:gtdb_class=c__Gammaproteobacteria:gtdb_domain=d__Bacteria:gtdb_family=f__Enterobacteriaceae:gtdb_genus=g__Proteus:gtdb_order=o__Enterobacterales:gtdb_phylum=p__Proteobacteria:gtdb_species=s__Proteus sp014897315:heptad=MCP-36H:species=d__Bacteria_p__Proteobacteria_c__Gammaproteobacteria_o__Enterobacterales_f__Enterobacteriaceae_g__Proteus_s__Proteus sp014897315],(GB_GCA_901472505.1_protein.faa_LR590468.1_1359@PF00015_full_PFAM.319.557:0.0329505[&&NHX:Type=GTDB:gtdb_class=c__Gammaproteobacteria:gtdb_domain=d__Bacteria:gtdb_family=f__Enterobacteriaceae:gtdb_genus=g__Proteus:gtdb_order=o__Enterobacterales:gtdb_phylum=p__Proteobacteria:gtdb_species=s__Proteus vulgaris:heptad=MCP-36H:species=d__Bacteria_p__Proteobacteria_c__Gammaproteobacteria_o__Enterobacterales_f__Enterobacteriaceae_g__Proteus_s__Proteus vulgaris],((RS_GCF_011045815.1_protein.faa_NZ_CP047344.1_3620@PF00015_full_PFAM.320.552:0.00277809[&&NHX:Type=GTDB:gtdb_class=c__Gammaproteobacteria:gtdb_domain=d__Bacteria:gtdb_family=f__Enterobacteriaceae:gtdb_genus=g__Proteus:gtdb_order=o__Enterobacterales:gtdb_phylum=p__Proteobacteria:gtdb_species=s__Proteus vulgaris_B:heptad=MCP-36H:species=d__Bacteria_p__Proteobacteria_c__Gammaproteobacteria_o__Enterobacterales_f__Enterobacteriaceae_g__Proteus_s__Proteus vulgaris_B],(((((RS_GCF_011046025.1_protein.faa_NZ_CP047639.1_721@PF00015_full_PFAM.320.551:0.00559802[&&NHX:Type=GTDB:gtdb_class=c__Gammaproteobacteria:gtdb_domain=d__Bacteria:gtdb_family=f__Enterobacteriaceae:gtdb_genus=g__Proteus:gtdb_order=o__Enterobacterales:gtdb_phylum=p__Proteobacteria:gtdb_species=s__Proteus sp011046025:heptad=MCP-36H:species=d__Bacteria_p__Proteobacteria_c__Gammaproteobacteria_o__Enterobacterales_f__Enterobacteriaceae_g__Proteus_s__Proteus sp011046025],(((RS_GCF_003144535.1_protein.faa_NZ_PHFJ01000008.1_17@PF00015_full_PFAM.320.557:0.00808717[&&NHX:Type=GTDB:gtdb_class=c__Gammaproteobacteria:gtdb_domain=d__Bacteria:gtdb_family=f__Enterobacteriaceae:gtdb_genus=g__Proteus:gtdb_order=o__Enterobacterales:gtdb_phylum=p__Proteobacteria:gtdb_species=s__Proteus penneri:heptad=MCP-36H:species=d__Bacteria_p__Proteobacteria_c__Gammaproteobacteria_o__Enterobacterales_f__Enterobacteriaceae_g__Proteus_s__Proteus penneri],RS_GCF_003144395.1_protein.faa_NZ_PENZ01000007.1_18@PF00015_full_PFAM.319.565:0.0074556[&&NHX:Type=GTDB:gtdb_class=c__Gammaproteobacteria:gtdb_domain=d__Bacteria:gtdb_family=f__Enterobacteriaceae:gtdb_genus=g__Proteus:gtdb_order=o__Enterobacterales:gtdb_phylum=p__Proteobacteria:gtdb_species=s__Proteus faecis:heptad=MCP-36H:species=d__Bacteria_p__Proteobacteria_c__Gammaproteobacteria_o__Enterobacterales_f__Enterobacteriaceae_g__Proteus_s__Proteus faecis])0.938:0.00736455[&&NHX:Sample_counter=:Type_counter=GTDB--2:capture_class_counter=:capture_domain_counter=:capture_family_counter=:capture_genus_counter=:capture_order_counter=:capture_phylum_counter=:capture_species_counter=:evoltype=D:gtdb_class_counter=c__Gammaproteobacteria--2:gtdb_domain_counter=d__Bacteria--2:gtdb_family_counter=f__Enterobacteriaceae--2:gtdb_genus_counter=g__Proteus--2:gtdb_order_counter=o__Enterobacterales--2:gtdb_phylum_counter=p__Proteobacteria--2:gtdb_species_counter=s__Proteus faecis--1||s__Proteus penneri--1:heptad_counter=MCP-36H--2:lbd_counter=:lca=d__Bacteria:lca_tree=g__Proteus:name=N1102211:ref_name_counter=],(RS_GCF_009914335.1_protein.faa_NZ_CP043925.1_3410@PF00015_full_PFAM.320.566:0.00979668[&&NHX:Type=GTDB:gtdb_class=c__Gammaproteobacteria:gtdb_domain=d__Bacteria:gtdb_family=f__Enterobacteriaceae:gtdb_genus=g__Proteus:gtdb_order=o__Enterobacterales:gtdb_phylum=p__Proteobacteria:gtdb_species=s__Proteus sp003144505:heptad=MCP-36H:species=d__Bacteria_p__Proteobacteria_c__Gammaproteobacteria_o__Enterobacterales_f__Enterobacteriaceae_g__Proteus_s__Proteus sp003144505],RS_GCF_002777965.1_protein.faa_NZ_NGVR01000025.1_98@PF00015_full_PFAM.321.567:5e-09[&&NHX:Type=GTDB:gtdb_class=c__Gammaproteobacteria:gtdb_domain=d__Bacteria:gtdb_family=f__Enterobacteriaceae:gtdb_genus=g__Proteus:gtdb_order=o__Enterobacterales:gtdb_phylum=p__Proteobacteria:gtdb_species=s__Proteus columbae:heptad=MCP-36H:species=d__Bacteria_p__Proteobacteria_c__Gammaproteobacteria_o__Enterobacterales_f__Enterobacteriaceae_g__Proteus_s__Proteus columbae])0.89:0.00491527[&&NHX:Sample_counter=:Type_counter=GTDB--2:capture_class_counter=:capture_domain_counter=:capture_family_counter=:capture_genus_counter=:capture_order_counter=:capture_phylum_counter=:capture_species_counter=:evoltype=D:gtdb_class_counter=c__Gammaproteobacteria--2:gtdb_domain_counter=d__Bacteria--2:gtdb_family_counter=f__Enterobacteriaceae--2:gtdb_genus_counter=g__Proteus--2:gtdb_order_counter=o__Enterobacterales--2:gtdb_phylum_counter=p__Proteobacteria--2:gtdb_species_counter=s__Proteus columbae--1||s__Proteus sp003144505--1:heptad_counter=MCP-36H--2:lbd_counter=:lca=d__Bacteria:lca_tree=g__Proteus:name=N1102214:ref_name_counter=])0.782:0.0036279[&&NHX:Sample_counter=:Type_counter=GTDB--4:capture_class_counter=:capture_domain_counter=:capture_family_counter=:capture_genus_counter=:capture_order_counter=:capture_phylum_counter=:capture_species_counter=:evoltype=D:gtdb_class_counter=c__Gammaproteobacteria--4:gtdb_domain_counter=d__Bacteria--4:gtdb_family_counter=f__Enterobacteriaceae--4:gtdb_genus_counter=g__Proteus--4:gtdb_order_counter=o__Enterobacterales--4:gtdb_phylum_counter=p__Proteobacteria--4:gtdb_species_counter=s__Proteus columbae--1||s__Proteus faecis--1||s__Proteus penneri--1||s__Proteus sp003144505--1:heptad_counter=MCP-36H--4:lbd_counter=:lca=d__Bacteria:lca_tree=g__Proteus:name=N1102215:ref_name_counter=],RS_GCF_016647575.1_protein.faa_NZ_CP032663.1_3359@PF00015_full_PFAM.319.553:5e-09[&&NHX:Type=GTDB:gtdb_class=c__Gammaproteobacteria:gtdb_domain=d__Bacteria:gtdb_family=f__Enterobacteriaceae:gtdb_genus=g__Proteus:gtdb_order=o__Enterobacterales:gtdb_phylum=p__Proteobacteria:gtdb_species=s__Proteus mirabilis_B:heptad=MCP-36H:species=d__Bacteria_p__Proteobacteria_c__Gammaproteobacteria_o__Enterobacterales_f__Enterobacteriaceae_g__Proteus_s__Proteus mirabilis_B])0:5e-09[&&NHX:Sample_counter=:Type_counter=GTDB--5:capture_class_counter=:capture_domain_counter=:capture_family_counter=:capture_genus_counter=:capture_order_counter=:capture_phylum_counter=:capture_species_counter=:evoltype=D:gtdb_class_counter=c__Gammaproteobacteria--5:gtdb_domain_counter=d__Bacteria--5:gtdb_family_counter=f__Enterobacteriaceae--5:gtdb_genus_counter=g__Proteus--5:gtdb_order_counter=o__Enterobacterales--5:gtdb_phylum_counter=p__Proteobacteria--5:gtdb_species_counter=s__Proteus columbae--1||s__Proteus faecis--1||s__Proteus mirabilis_B--1||s__Proteus penneri--1||s__Proteus sp003144505--1:heptad_counter=MCP-36H--5:lbd_counter=:lca=d__Bacteria:lca_tree=g__Proteus:name=N1102217:ref_name_counter=])0:5e-09[&&NHX:Sample_counter=:Type_counter=GTDB--6:capture_class_counter=:capture_domain_counter=:capture_family_counter=:capture_genus_counter=:capture_order_counter=:capture_phylum_counter=:capture_species_counter=:evoltype=D:gtdb_class_counter=c__Gammaproteobacteria--6:gtdb_domain_counter=d__Bacteria--6:gtdb_family_counter=f__Enterobacteriaceae--6:gtdb_genus_counter=g__Proteus--6:gtdb_order_counter=o__Enterobacterales--6:gtdb_phylum_counter=p__Proteobacteria--6:gtdb_species_counter=s__Proteus columbae--1||s__Proteus faecis--1||s__Proteus mirabilis_B--1||s__Proteus penneri--1||s__Proteus sp003144505--1||s__Proteus sp011046025--1:heptad_counter=MCP-36H--6:lbd_counter=:lca=d__Bacteria:lca_tree=g__Proteus:name=N1102218:ref_name_counter=],RS_GCF_002607735.1_protein.faa_NZ_NBVR01000039.1_19@PF00015_full_PFAM.321.557:0.0079739[&&NHX:Type=GTDB:gtdb_class=c__Gammaproteobacteria:gtdb_domain=d__Bacteria:gtdb_family=f__Enterobacteriaceae:gtdb_genus=g__Proteus:gtdb_order=o__Enterobacterales:gtdb_phylum=p__Proteobacteria:gtdb_species=s__Proteus alimentorum:heptad=MCP-36H:species=d__Bacteria_p__Proteobacteria_c__Gammaproteobacteria_o__Enterobacterales_f__Enterobacteriaceae_g__Proteus_s__Proteus alimentorum])0:5e-09[&&NHX:Sample_counter=:Type_counter=GTDB--7:capture_class_counter=:capture_domain_counter=:capture_family_counter=:capture_genus_counter=:capture_order_counter=:capture_phylum_counter=:capture_species_counter=:evoltype=D:gtdb_class_counter=c__Gammaproteobacteria--7:gtdb_domain_counter=d__Bacteria--7:gtdb_family_counter=f__Enterobacteriaceae--7:gtdb_genus_counter=g__Proteus--7:gtdb_order_counter=o__Enterobacterales--7:gtdb_phylum_counter=p__Proteobacteria--7:gtdb_species_counter=s__Proteus alimentorum--1||s__Proteus columbae--1||s__Proteus faecis--1||s__Proteus mirabilis_B--1||s__Proteus penneri--1||s__Proteus sp003144505--1||s__Proteus sp011046025--1:heptad_counter=MCP-36H--7:lbd_counter=:lca=d__Bacteria:lca_tree=g__Proteus:name=N1102220:ref_name_counter=],RS_GCF_001722135.1_protein.faa_NZ_MECU01000055.1_225@PF00015_full_PFAM.319.553:0.022142[&&NHX:Type=GTDB:gtdb_class=c__Gammaproteobacteria:gtdb_domain=d__Bacteria:gtdb_family=f__Enterobacteriaceae:gtdb_genus=g__Proteus:gtdb_order=o__Enterobacterales:gtdb_phylum=p__Proteobacteria:gtdb_species=s__Proteus sp001722135:heptad=MCP-36H:species=d__Bacteria_p__Proteobacteria_c__Gammaproteobacteria_o__Enterobacterales_f__Enterobacteriaceae_g__Proteus_s__Proteus sp001722135])0.883:0.00359618[&&NHX:Sample_counter=:Type_counter=GTDB--8:capture_class_counter=:capture_domain_counter=:capture_family_counter=:capture_genus_counter=:capture_order_counter=:capture_phylum_counter=:capture_species_counter=:evoltype=D:gtdb_class_counter=c__Gammaproteobacteria--8:gtdb_domain_counter=d__Bacteria--8:gtdb_family_counter=f__Enterobacteriaceae--8:gtdb_genus_counter=g__Proteus--8:gtdb_order_counter=o__Enterobacterales--8:gtdb_phylum_counter=p__Proteobacteria--8:gtdb_species_counter=s__Proteus alimentorum--1||s__Proteus columbae--1||s__Proteus faecis--1||s__Proteus mirabilis_B--1||s__Proteus penneri--1||s__Proteus sp001722135--1||s__Proteus sp003144505--1||s__Proteus sp011046025--1:heptad_counter=MCP-36H--8:lbd_counter=:lca=d__Bacteria:lca_tree=g__Proteus:name=N1102222:ref_name_counter=],((RS_GCF_003144405.1_protein.faa_NZ_PENW01000003.1_78@PF00015_full_PFAM.320.553:0.0138975[&&NHX:Type=GTDB:gtdb_class=c__Gammaproteobacteria:gtdb_domain=d__Bacteria:gtdb_family=f__Enterobacteriaceae:gtdb_genus=g__Proteus:gtdb_order=o__Enterobacterales:gtdb_phylum=p__Proteobacteria:gtdb_species=s__Proteus cibi:heptad=MCP-36H:species=d__Bacteria_p__Proteobacteria_c__Gammaproteobacteria_o__Enterobacterales_f__Enterobacteriaceae_g__Proteus_s__Proteus cibi],RS_GCF_003144325.1_protein.faa_NZ_PENS01000004.1_18@PF00015_full_PFAM.322.558:5e-09[&&NHX:Type=GTDB:gtdb_class=c__Gammaproteobacteria:gtdb_domain=d__Bacteria:gtdb_family=f__Enterobacteriaceae:gtdb_genus=g__Proteus:gtdb_order=o__Enterobacterales:gtdb_phylum=p__Proteobacteria:gtdb_species=s__Proteus terrae:heptad=MCP-36H:species=d__Bacteria_p__Proteobacteria_c__Gammaproteobacteria_o__Enterobacterales_f__Enterobacteriaceae_g__Proteus_s__Proteus terrae])0:6e-09[&&NHX:Sample_counter=:Type_counter=GTDB--2:capture_class_counter=:capture_domain_counter=:capture_family_counter=:capture_genus_counter=:capture_order_counter=:capture_phylum_counter=:capture_species_counter=:evoltype=D:gtdb_class_counter=c__Gammaproteobacteria--2:gtdb_domain_counter=d__Bacteria--2:gtdb_family_counter=f__Enterobacteriaceae--2:gtdb_genus_counter=g__Proteus--2:gtdb_order_counter=o__Enterobacterales--2:gtdb_phylum_counter=p__Proteobacteria--2:gtdb_species_counter=s__Proteus cibi--1||s__Proteus terrae--1:heptad_counter=MCP-36H--2:lbd_counter=:lca=d__Bacteria:lca_tree=g__Proteus:name=N1102225:ref_name_counter=],RS_GCF_011045835.1_protein.faa_NZ_CP047349.1_3219@PF00015_full_PFAM.321.566:0.0123082[&&NHX:Type=GTDB:gtdb_class=c__Gammaproteobacteria:gtdb_domain=d__Bacteria:gtdb_family=f__Enterobacteriaceae:gtdb_genus=g__Proteus:gtdb_order=o__Enterobacterales:gtdb_phylum=p__Proteobacteria:gtdb_species=s__Proteus cibarius:heptad=MCP-36H:species=d__Bacteria_p__Proteobacteria_c__Gammaproteobacteria_o__Enterobacterales_f__Enterobacteriaceae_g__Proteus_s__Proteus cibarius])0:5e-09[&&NHX:Sample_counter=:Type_counter=GTDB--3:capture_class_counter=:capture_domain_counter=:capture_family_counter=:capture_genus_counter=:capture_order_counter=:capture_phylum_counter=:capture_species_counter=:evoltype=D:gtdb_class_counter=c__Gammaproteobacteria--3:gtdb_domain_counter=d__Bacteria--3:gtdb_family_counter=f__Enterobacteriaceae--3:gtdb_genus_counter=g__Proteus--3:gtdb_order_counter=o__Enterobacterales--3:gtdb_phylum_counter=p__Proteobacteria--3:gtdb_species_counter=s__Proteus cibarius--1||s__Proteus cibi--1||s__Proteus terrae--1:heptad_counter=MCP-36H--3:lbd_counter=:lca=d__Bacteria:lca_tree=g__Proteus:name=N1102227:ref_name_counter=])0.999:0.0261067[&&NHX:Sample_counter=:Type_counter=GTDB--11:capture_class_counter=:capture_domain_counter=:capture_family_counter=:capture_genus_counter=:capture_order_counter=:capture_phylum_counter=:capture_species_counter=:evoltype=D:gtdb_class_counter=c__Gammaproteobacteria--11:gtdb_domain_counter=d__Bacteria--11:gtdb_family_counter=f__Enterobacteriaceae--11:gtdb_genus_counter=g__Proteus--11:gtdb_order_counter=o__Enterobacterales--11:gtdb_phylum_counter=p__Proteobacteria--11:gtdb_species_counter=s__Proteus alimentorum--1||s__Proteus cibarius--1||s__Proteus cibi--1||s__Proteus columbae--1||s__Proteus faecis--1||s__Proteus mirabilis_B--1||s__Proteus penneri--1||s__Proteus sp001722135--1||s__Proteus sp003144505--1||s__Proteus sp011046025--1||s__Proteus terrae--1:heptad_counter=MCP-36H--11:lbd_counter=:lca=d__Bacteria:lca_tree=g__Proteus:name=N1102228:ref_name_counter=],RS_GCF_016239305.1_protein.faa_NZ_JAEHOQ010000027.1_33@PF00015_full_PFAM.318.556:0.00262616[&&NHX:Type=GTDB:gtdb_class=c__Gammaproteobacteria:gtdb_domain=d__Bacteria:gtdb_family=f__Enterobacteriaceae:gtdb_genus=g__Proteus:gtdb_order=o__Enterobacterales:gtdb_phylum=p__Proteobacteria:gtdb_species=s__Proteus vulgaris_C:heptad=MCP-36H:species=d__Bacteria_p__Proteobacteria_c__Gammaproteobacteria_o__Enterobacterales_f__Enterobacteriaceae_g__Proteus_s__Proteus vulgaris_C])0.762:0.00264741[&&NHX:Sample_counter=:Type_counter=GTDB--12:capture_class_counter=:capture_domain_counter=:capture_family_counter=:capture_genus_counter=:capture_order_counter=:capture_phylum_counter=:capture_species_counter=:evoltype=D:gtdb_class_counter=c__Gammaproteobacteria--12:gtdb_domain_counter=d__Bacteria--12:gtdb_family_counter=f__Enterobacteriaceae--12:gtdb_genus_counter=g__Proteus--12:gtdb_order_counter=o__Enterobacterales--12:gtdb_phylum_counter=p__Proteobacteria--12:gtdb_species_counter=s__Proteus alimentorum--1||s__Proteus cibarius--1||s__Proteus cibi--1||s__Proteus columbae--1||s__Proteus faecis--1||s__Proteus mirabilis_B--1||s__Proteus penneri--1||s__Proteus sp001722135--1||s__Proteus sp003144505--1||s__Proteus sp011046025--1||s__Proteus terrae--1||s__Proteus vulgaris_C--1:heptad_counter=MCP-36H--12:lbd_counter=:lca=d__Bacteria:lca_tree=g__Proteus:name=N1102230:ref_name_counter=])0.482:0.00328443[&&NHX:Sample_counter=:Type_counter=GTDB--13:capture_class_counter=:capture_domain_counter=:capture_family_counter=:capture_genus_counter=:capture_order_counter=:capture_phylum_counter=:capture_species_counter=:evoltype=D:gtdb_class_counter=c__Gammaproteobacteria--13:gtdb_domain_counter=d__Bacteria--13:gtdb_family_counter=f__Enterobacteriaceae--13:gtdb_genus_counter=g__Proteus--13:gtdb_order_counter=o__Enterobacterales--13:gtdb_phylum_counter=p__Proteobacteria--13:gtdb_species_counter=s__Proteus alimentorum--1||s__Proteus cibarius--1||s__Proteus cibi--1||s__Proteus columbae--1||s__Proteus faecis--1||s__Proteus mirabilis_B--1||s__Proteus penneri--1||s__Proteus sp001722135--1||s__Proteus sp003144505--1||s__Proteus sp011046025--1||s__Proteus terrae--1||s__Proteus vulgaris_B--1||s__Proteus vulgaris_C--1:heptad_counter=MCP-36H--13:lbd_counter=:lca=d__Bacteria:lca_tree=g__Proteus:name=N1102231:ref_name_counter=],RS_GCF_003144375.1_protein.faa_NZ_PENV01000011.1_18@PF00015_full_PFAM.320.547:0.00291421[&&NHX:Type=GTDB:gtdb_class=c__Gammaproteobacteria:gtdb_domain=d__Bacteria:gtdb_family=f__Enterobacteriaceae:gtdb_genus=g__Proteus:gtdb_order=o__Enterobacterales:gtdb_phylum=p__Proteobacteria:gtdb_species=s__Proteus sp003144375:heptad=MCP-36H:species=d__Bacteria_p__Proteobacteria_c__Gammaproteobacteria_o__Enterobacterales_f__Enterobacteriaceae_g__Proteus_s__Proteus sp003144375])0.752:0.00517964[&&NHX:Sample_counter=:Type_counter=GTDB--14:capture_class_counter=:capture_domain_counter=:capture_family_counter=:capture_genus_counter=:capture_order_counter=:capture_phylum_counter=:capture_species_counter=:evoltype=D:gtdb_class_counter=c__Gammaproteobacteria--14:gtdb_domain_counter=d__Bacteria--14:gtdb_family_counter=f__Enterobacteriaceae--14:gtdb_genus_counter=g__Proteus--14:gtdb_order_counter=o__Enterobacterales--14:gtdb_phylum_counter=p__Proteobacteria--14:gtdb_species_counter=s__Proteus alimentorum--1||s__Proteus cibarius--1||s__Proteus cibi--1||s__Proteus columbae--1||s__Proteus faecis--1||s__Proteus mirabilis_B--1||s__Proteus penneri--1||s__Proteus sp001722135--1||s__Proteus sp003144375--1||s__Proteus sp003144505--1||s__Proteus sp011046025--1||s__Proteus terrae--1||s__Proteus vulgaris_B--1||s__Proteus vulgaris_C--1:heptad_counter=MCP-36H--14:lbd_counter=:lca=d__Bacteria:lca_tree=g__Proteus:name=N1102233:ref_name_counter=])0.96:0.0281039[&&NHX:Sample_counter=:Type_counter=GTDB--15:capture_class_counter=:capture_domain_counter=:capture_family_counter=:capture_genus_counter=:capture_order_counter=:capture_phylum_counter=:capture_species_counter=:evoltype=D:gtdb_class_counter=c__Gammaproteobacteria--15:gtdb_domain_counter=d__Bacteria--15:gtdb_family_counter=f__Enterobacteriaceae--15:gtdb_genus_counter=g__Proteus--15:gtdb_order_counter=o__Enterobacterales--15:gtdb_phylum_counter=p__Proteobacteria--15:gtdb_species_counter=s__Proteus alimentorum--1||s__Proteus cibarius--1||s__Proteus cibi--1||s__Proteus columbae--1||s__Proteus faecis--1||s__Proteus mirabilis_B--1||s__Proteus penneri--1||s__Proteus sp001722135--1||s__Proteus sp003144375--1||s__Proteus sp003144505--1||s__Proteus sp011046025--1||s__Proteus terrae--1||s__Proteus vulgaris--1||s__Proteus vulgaris_B--1||s__Proteus vulgaris_C--1:heptad_counter=MCP-36H--15:lbd_counter=:lca=d__Bacteria:lca_tree=g__Proteus:name=N1102234:ref_name_counter=])0.914:0.0283016[&&NHX:Sample_counter=:Type_counter=GTDB--16:capture_class_counter=:capture_domain_counter=:capture_family_counter=:capture_genus_counter=:capture_order_counter=:capture_phylum_counter=:capture_species_counter=:evoltype=D:gtdb_class_counter=c__Gammaproteobacteria--16:gtdb_domain_counter=d__Bacteria--16:gtdb_family_counter=f__Enterobacteriaceae--16:gtdb_genus_counter=g__Proteus--16:gtdb_order_counter=o__Enterobacterales--16:gtdb_phylum_counter=p__Proteobacteria--16:gtdb_species_counter=s__Proteus alimentorum--1||s__Proteus cibarius--1||s__Proteus cibi--1||s__Proteus columbae--1||s__Proteus faecis--1||s__Proteus mirabilis_B--1||s__Proteus penneri--1||s__Proteus sp001722135--1||s__Proteus sp003144375--1||s__Proteus sp003144505--1||s__Proteus sp011046025--1||s__Proteus sp014897315--1||s__Proteus terrae--1||s__Proteus vulgaris--1||s__Proteus vulgaris_B--1||s__Proteus vulgaris_C--1:heptad_counter=MCP-36H--16:lbd_counter=:lca=d__Bacteria:lca_tree=g__Proteus:name=N1102235:ref_name_counter=])0.255:0.0129407[&&NHX:Sample_counter=:Type_counter=GTDB--17:capture_class_counter=:capture_domain_counter=:capture_family_counter=:capture_genus_counter=:capture_order_counter=:capture_phylum_counter=:capture_species_counter=:evoltype=D:gtdb_class_counter=c__Gammaproteobacteria--17:gtdb_domain_counter=d__Bacteria--17:gtdb_family_counter=f__Enterobacteriaceae--17:gtdb_genus_counter=g__Proteus--17:gtdb_order_counter=o__Enterobacterales--17:gtdb_phylum_counter=p__Proteobacteria--17:gtdb_species_counter=s__Proteus alimentorum--1||s__Proteus cibarius--1||s__Proteus cibi--1||s__Proteus columbae--1||s__Proteus faecis--1||s__Proteus mirabilis--1||s__Proteus mirabilis_B--1||s__Proteus penneri--1||s__Proteus sp001722135--1||s__Proteus sp003144375--1||s__Proteus sp003144505--1||s__Proteus sp011046025--1||s__Proteus sp014897315--1||s__Proteus terrae--1||s__Proteus vulgaris--1||s__Proteus vulgaris_B--1||s__Proteus vulgaris_C--1:heptad_counter=MCP-36H--17:lbd_counter=:lca=d__Bacteria:lca_tree=g__Proteus:name=N1102236:ref_name_counter=])0.999:0.166642[&&NHX:Sample_counter=:Type_counter=GTDB--18:capture_class_counter=:capture_domain_counter=:capture_family_counter=:capture_genus_counter=:capture_order_counter=:capture_phylum_counter=:capture_species_counter=:evoltype=D:gtdb_class_counter=c__Gammaproteobacteria--18:gtdb_domain_counter=d__Bacteria--18:gtdb_family_counter=f__Enterobacteriaceae--18:gtdb_genus_counter=g__Proteus--18:gtdb_order_counter=o__Enterobacterales--18:gtdb_phylum_counter=p__Proteobacteria--18:gtdb_species_counter=s__Proteus alimentorum--1||s__Proteus cibarius--1||s__Proteus cibi--1||s__Proteus columbae--1||s__Proteus faecis--1||s__Proteus hauseri--1||s__Proteus mirabilis--1||s__Proteus mirabilis_B--1||s__Proteus penneri--1||s__Proteus sp001722135--1||s__Proteus sp003144375--1||s__Proteus sp003144505--1||s__Proteus sp011046025--1||s__Proteus sp014897315--1||s__Proteus terrae--1||s__Proteus vulgaris--1||s__Proteus vulgaris_B--1||s__Proteus vulgaris_C--1:heptad_counter=MCP-36H--18:lbd_counter=:lca=d__Bacteria:lca_tree=g__Proteus:name=N1102237:ref_name_counter=])0.943:0.132368[&&NHX:Sample_counter=:Type_counter=GTDB--36:capture_class_counter=:capture_domain_counter=:capture_family_counter=:capture_genus_counter=:capture_order_counter=:capture_phylum_counter=:capture_species_counter=:evoltype=D:gtdb_class_counter=c__Gammaproteobacteria--36:gtdb_domain_counter=d__Bacteria--36:gtdb_family_counter=f__Enterobacteriaceae--36:gtdb_genus_counter=g__Proteus--36:gtdb_order_counter=o__Enterobacterales--36:gtdb_phylum_counter=p__Proteobacteria--36:gtdb_species_counter=s__Proteus alimentorum--2||s__Proteus cibarius--2||s__Proteus cibi--2||s__Proteus columbae--2||s__Proteus faecis--2||s__Proteus hauseri--2||s__Proteus mirabilis--2||s__Proteus mirabilis_B--2||s__Proteus penneri--2||s__Proteus sp001722135--2||s__Proteus sp003144375--2||s__Proteus sp003144505--2||s__Proteus sp011046025--2||s__Proteus sp014897315--2||s__Proteus terrae--2||s__Proteus vulgaris--2||s__Proteus vulgaris_B--2||s__Proteus vulgaris_C--2:heptad_counter=MCP-36H--36:lbd_counter=:lca=d__Bacteria:lca_tree=g__Proteus:name=N1102238:ref_name_counter=])0.758:0.0410534[&&NHX:Sample_counter=rhiztom1--1:Type_counter=GTDB--36||capture--1:capture_class_counter=c__Gammaproteobacteria--1:capture_domain_counter=d__Bacteria--1:capture_family_counter=f__Burkholderiaceae--1:capture_genus_counter=g__JADJBS01--1:capture_order_counter=o__Burkholderiales--1:capture_phylum_counter=p__Proteobacteria--1:capture_species_counter=s__JADJBS01 sp016703665--1:gtdb_class_counter=c__Gammaproteobacteria--36:gtdb_domain_counter=d__Bacteria--36:gtdb_family_counter=f__Enterobacteriaceae--36:gtdb_genus_counter=g__Proteus--36:gtdb_order_counter=o__Enterobacterales--36:gtdb_phylum_counter=p__Proteobacteria--36:gtdb_species_counter=s__Proteus alimentorum--2||s__Proteus cibarius--2||s__Proteus cibi--2||s__Proteus columbae--2||s__Proteus faecis--2||s__Proteus hauseri--2||s__Proteus mirabilis--2||s__Proteus mirabilis_B--2||s__Proteus penneri--2||s__Proteus sp001722135--2||s__Proteus sp003144375--2||s__Proteus sp003144505--2||s__Proteus sp011046025--2||s__Proteus sp014897315--2||s__Proteus terrae--2||s__Proteus vulgaris--2||s__Proteus vulgaris_B--2||s__Proteus vulgaris_C--2:heptad_counter=MCP-36H--37:lbd_counter=:lca=d__Bacteria:lca_tree=g__Proteus:name=N1102239:ref_name_counter=])0.658:0.0262699[&&NHX:Sample_counter=rhizpot1--2||rhiztom1--2:Type_counter=GTDB--41||capture--4:capture_class_counter=c__Alphaproteobacteria--1||c__Gammaproteobacteria--3:capture_domain_counter=d__Bacteria--4:capture_family_counter=f__Burkholderiaceae--1||f__Casp-alpha2--1||f__Enterobacteriaceae--2:capture_genus_counter=g__Citrobacter--1||g__JADJBS01--1||g__Pantoea--1||g__UBA4479--1:capture_order_counter=o__Burkholderiales--1||o__Enterobacterales--2||o__Rhodospirillales--1:capture_phylum_counter=p__Proteobacteria--4:capture_species_counter=s__Citrobacter portucalensis--1||s__JADJBS01 sp016703665--1||s__Pantoea agglomerans--1||s__UBA4479 sp017640505--1:evoltype=D:gtdb_class_counter=c__Gammaproteobacteria--41:gtdb_domain_counter=d__Bacteria--41:gtdb_family_counter=f__Enterobacteriaceae--41:gtdb_genus_counter=g__Edwardsiella--5||g__Proteus--36:gtdb_order_counter=o__Enterobacterales--41:gtdb_phylum_counter=p__Proteobacteria--41:gtdb_species_counter=s__Edwardsiella anguillarum--1||s__Edwardsiella hoshinae--1||s__Edwardsiella ictaluri--1||s__Edwardsiella piscicida--1||s__Edwardsiella tarda--1||s__Proteus alimentorum--2||s__Proteus cibarius--2||s__Proteus cibi--2||s__Proteus columbae--2||s__Proteus faecis--2||s__Proteus hauseri--2||s__Proteus mirabilis--2||s__Proteus mirabilis_B--2||s__Proteus penneri--2||s__Proteus sp001722135--2||s__Proteus sp003144375--2||s__Proteus sp003144505--2||s__Proteus sp011046025--2||s__Proteus sp014897315--2||s__Proteus terrae--2||s__Proteus vulgaris--2||s__Proteus vulgaris_B--2||s__Proteus vulgaris_C--2:heptad_counter=MCP-36H--45:lbd_counter=:lca=d__Bacteria:lca_tree=f__Enterobacteriaceae:name=N1102240:ref_name_counter=])0.906:0.0809736[&&NHX:Sample_counter=rhizpot1--2||rhiztom1--2:Type_counter=GTDB--50||capture--4:capture_class_counter=c__Alphaproteobacteria--1||c__Gammaproteobacteria--3:capture_domain_counter=d__Bacteria--4:capture_family_counter=f__Burkholderiaceae--1||f__Casp-alpha2--1||f__Enterobacteriaceae--2:capture_genus_counter=g__Citrobacter--1||g__JADJBS01--1||g__Pantoea--1||g__UBA4479--1:capture_order_counter=o__Burkholderiales--1||o__Enterobacterales--2||o__Rhodospirillales--1:capture_phylum_counter=p__Proteobacteria--4:capture_species_counter=s__Citrobacter portucalensis--1||s__JADJBS01 sp016703665--1||s__Pantoea agglomerans--1||s__UBA4479 sp017640505--1:evoltype=D:gtdb_class_counter=c__Gammaproteobacteria--50:gtdb_domain_counter=d__Bacteria--50:gtdb_family_counter=f__Enterobacteriaceae--50:gtdb_genus_counter=g__Edwardsiella--5||g__Hafnia--4||g__Proteus--36||g__Serratia--4||g__Yersinia--1:gtdb_order_counter=o__Enterobacterales--50:gtdb_phylum_counter=p__Proteobacteria--50:gtdb_species_counter=s__Edwardsiella anguillarum--1||s__Edwardsiella hoshinae--1||s__Edwardsiella ictaluri--1||s__Edwardsiella piscicida--1||s__Edwardsiella tarda--1||s__Hafnia alvei--1||s__Hafnia alvei_B--1||s__Hafnia paralvei--1||s__Hafnia proteus--1||s__Proteus alimentorum--2||s__Proteus cibarius--2||s__Proteus cibi--2||s__Proteus columbae--2||s__Proteus faecis--2||s__Proteus hauseri--2||s__Proteus mirabilis--2||s__Proteus mirabilis_B--2||s__Proteus penneri--2||s__Proteus sp001722135--2||s__Proteus sp003144375--2||s__Proteus sp003144505--2||s__Proteus sp011046025--2||s__Proteus sp014897315--2||s__Proteus terrae--2||s__Proteus vulgaris--2||s__Proteus vulgaris_B--2||s__Proteus vulgaris_C--2||s__Serratia liquefaciens--1||s__Serratia liquefaciens_A--1||s__Serratia quinivorans--1||s__Serratia sp017832355--1||s__Yersinia ruckeri--1:heptad_counter=MCP-36H--54:lbd_counter=:lca=d__Bacteria:lca_tree=f__Enterobacteriaceae:name=N1102241:ref_name_counter=],RS_GCF_900111395.1_protein.faa_NZ_FOHV01000003.1_69@PF00015_full_PFAM.314.501:0.360838[&&NHX:Type=GTDB:gtdb_class=c__Gammaproteobacteria:gtdb_domain=d__Bacteria:gtdb_family=f__Enterobacteriaceae:gtdb_genus=g__Thorsellia:gtdb_order=o__Enterobacterales:gtdb_phylum=p__Proteobacteria:gtdb_species=s__Thorsellia anophelis:heptad=MCP-36H:species=d__Bacteria_p__Proteobacteria_c__Gammaproteobacteria_o__Enterobacterales_f__Enterobacteriaceae_g__Thorsellia_s__Thorsellia anophelis])0.794:0.0812895[&&NHX:Sample_counter=rhizpot1--2||rhiztom1--2:Type_counter=GTDB--51||capture--4:capture_class_counter=c__Alphaproteobacteria--1||c__Gammaproteobacteria--3:capture_domain_counter=d__Bacteria--4:capture_family_counter=f__Burkholderiaceae--1||f__Casp-alpha2--1||f__Enterobacteriaceae--2:capture_genus_counter=g__Citrobacter--1||g__JADJBS01--1||g__Pantoea--1||g__UBA4479--1:capture_order_counter=o__Burkholderiales--1||o__Enterobacterales--2||o__Rhodospirillales--1:capture_phylum_counter=p__Proteobacteria--4:capture_species_counter=s__Citrobacter portucalensis--1||s__JADJBS01 sp016703665--1||s__Pantoea agglomerans--1||s__UBA4479 sp017640505--1:evoltype=D:gtdb_class_counter=c__Gammaproteobacteria--51:gtdb_domain_counter=d__Bacteria--51:gtdb_family_counter=f__Enterobacteriaceae--51:gtdb_genus_counter=g__Edwardsiella--5||g__Hafnia--4||g__Proteus--36||g__Serratia--4||g__Thorsellia--1||g__Yersinia--1:gtdb_order_counter=o__Enterobacterales--51:gtdb_phylum_counter=p__Proteobacteria--51:gtdb_species_counter=s__Edwardsiella anguillarum--1||s__Edwardsiella hoshinae--1||s__Edwardsiella ictaluri--1||s__Edwardsiella piscicida--1||s__Edwardsiella tarda--1||s__Hafnia alvei--1||s__Hafnia alvei_B--1||s__Hafnia paralvei--1||s__Hafnia proteus--1||s__Proteus alimentorum--2||s__Proteus cibarius--2||s__Proteus cibi--2||s__Proteus columbae--2||s__Proteus faecis--2||s__Proteus hauseri--2||s__Proteus mirabilis--2||s__Proteus mirabilis_B--2||s__Proteus penneri--2||s__Proteus sp001722135--2||s__Proteus sp003144375--2||s__Proteus sp003144505--2||s__Proteus sp011046025--2||s__Proteus sp014897315--2||s__Proteus terrae--2||s__Proteus vulgaris--2||s__Proteus vulgaris_B--2||s__Proteus vulgaris_C--2||s__Serratia liquefaciens--1||s__Serratia liquefaciens_A--1||s__Serratia quinivorans--1||s__Serratia sp017832355--1||s__Thorsellia anophelis--1||s__Yersinia ruckeri--1:heptad_counter=MCP-36H--55:lbd_counter=:lca=d__Bacteria:lca_tree=f__Enterobacteriaceae:name=N1102243:ref_name_counter=])0.942:0.120149[&&NHX:Sample_counter=rhizpot1--2||rhiztom1--2||rhiztom2--1:Type_counter=GTDB--52||capture--5:capture_class_counter=c__Alphaproteobacteria--1||c__Gammaproteobacteria--4:capture_domain_counter=d__Bacteria--5:capture_family_counter=f__Burkholderiaceae--2||f__Casp-alpha2--1||f__Enterobacteriaceae--2:capture_genus_counter=g__Azohydromonas--1||g__Citrobacter--1||g__JADJBS01--1||g__Pantoea--1||g__UBA4479--1:capture_order_counter=o__Burkholderiales--2||o__Enterobacterales--2||o__Rhodospirillales--1:capture_phylum_counter=p__Proteobacteria--5:capture_species_counter=s__Azohydromonas lata--1||s__Citrobacter portucalensis--1||s__JADJBS01 sp016703665--1||s__Pantoea agglomerans--1||s__UBA4479 sp017640505--1:evoltype=D:gtdb_class_counter=c__Gammaproteobacteria--52:gtdb_domain_counter=d__Bacteria--52:gtdb_family_counter=f__Enterobacteriaceae--52:gtdb_genus_counter=g__Edwardsiella--5||g__Erwinia--1||g__Hafnia--4||g__Proteus--36||g__Serratia--4||g__Thorsellia--1||g__Yersinia--1:gtdb_order_counter=o__Enterobacterales--52:gtdb_phylum_counter=p__Proteobacteria--52:gtdb_species_counter=s__Edwardsiella anguillarum--1||s__Edwardsiella hoshinae--1||s__Edwardsiella ictaluri--1||s__Edwardsiella piscicida--1||s__Edwardsiella tarda--1||s__Erwinia aphidicola--1||s__Hafnia alvei--1||s__Hafnia alvei_B--1||s__Hafnia paralvei--1||s__Hafnia proteus--1||s__Proteus alimentorum--2||s__Proteus cibarius--2||s__Proteus cibi--2||s__Proteus columbae--2||s__Proteus faecis--2||s__Proteus hauseri--2||s__Proteus mirabilis--2||s__Proteus mirabilis_B--2||s__Proteus penneri--2||s__Proteus sp001722135--2||s__Proteus sp003144375--2||s__Proteus sp003144505--2||s__Proteus sp011046025--2||s__Proteus sp014897315--2||s__Proteus terrae--2||s__Proteus vulgaris--2||s__Proteus vulgaris_B--2||s__Proteus vulgaris_C--2||s__Serratia liquefaciens--1||s__Serratia liquefaciens_A--1||s__Serratia quinivorans--1||s__Serratia sp017832355--1||s__Thorsellia anophelis--1||s__Yersinia ruckeri--1:heptad_counter=MCP-36H--57:lbd_counter=:lca=d__Bacteria:lca_tree=f__Enterobacteriaceae:name=N1102244:ref_name_counter=],((558b6d88-f901-4cad-b272-5a35665442ac_4@MCPsignal.22.66:5e-09[&&NHX:Sample=rhiztom3:Type=capture:capture_class=c__Gammaproteobacteria:capture_domain=d__Bacteria:capture_family=f__Burkholderiaceae:capture_genus=g__Hydrogenophaga:capture_order=o__Burkholderiales:capture_phylum=p__Proteobacteria:capture_species=s__Hydrogenophaga sp016741995:heptad=MCP-36H],(((267a26a7-a397-5459-9434-5443ecb958fb_3@MCPsignal.149.248:1.3e-08[&&NHX:Sample=rhizpot1:Type=capture:capture_class=c__Alphaproteobacteria:capture_domain=d__Bacteria:capture_family=f__Beijerinckiaceae:capture_genus=g__Methylobacterium:capture_order=o__Rhizobiales:capture_phylum=p__Proteobacteria:capture_species=s__Methylobacterium thiocyanatum:heptad=MCP-36H],5e0f67ee-3f90-445c-b045-a4e5411390ac_5@MCPsignal.354.437:5e-09[&&NHX:Sample=rhiztom1:Type=capture:capture_class=c__Gammaproteobacteria:capture_domain=d__Bacteria:capture_family=f__Enterobacteriaceae:capture_genus=g__Dickeya:capture_order=o__Enterobacterales:capture_phylum=p__Proteobacteria:capture_species=s__Dickeya solani:heptad=MCP-36H])0.888:0.199511[&&NHX:Sample_counter=rhizpot1--1||rhiztom1--1:Type_counter=capture--2:capture_class_counter=c__Alphaproteobacteria--1||c__Gammaproteobacteria--1:capture_domain_counter=d__Bacteria--2:capture_family_counter=f__Beijerinckiaceae--1||f__Enterobacteriaceae--1:capture_genus_counter=g__Dickeya--1||g__Methylobacterium--1:capture_order_counter=o__Enterobacterales--1||o__Rhizobiales--1:capture_phylum_counter=p__Proteobacteria--2:capture_species_counter=s__Dickeya solani--1||s__Methylobacterium thiocyanatum--1:gtdb_class_counter=:gtdb_domain_counter=:gtdb_family_counter=:gtdb_genus_counter=:gtdb_order_counter=:gtdb_phylum_counter=:gtdb_species_counter=:heptad_counter=MCP-36H--2:lbd_counter=:name=N1102248:ref_name_counter=],(e17b2310-f12f-42fd-ae09-6b1c41ffe6ed_3@MCPsignal.126.224:0.584171[&&NHX:Sample=rhizpot1:Type=capture:capture_class=c__Gammaproteobacteria:capture_domain=d__Bacteria:capture_family=f__Rhodanobacteraceae:capture_genus=g__Dokdonella_A:capture_order=o__Xanthomonadales:capture_phylum=p__Proteobacteria:capture_species=s__Dokdonella_A sp003142815:heptad=MCP-36H],3886294f-37a5-4c7d-ae16-c0e83b6a35c9_2@MCPsignal.228.278:0.327094[&&NHX:Sample=rhiztom2:Type=capture:capture_class=c__Alphaproteobacteria:capture_domain=d__Bacteria:capture_family=f__Beijerinckiaceae:capture_genus=g__Microvirga:capture_order=o__Rhizobiales:capture_phylum=p__Proteobacteria:capture_species=s__Microvirga guangxiensis:heptad=MCP-36H])0.876:0.261609[&&NHX:Sample_counter=rhizpot1--1||rhiztom2--1:Type_counter=capture--2:capture_class_counter=c__Alphaproteobacteria--1||c__Gammaproteobacteria--1:capture_domain_counter=d__Bacteria--2:capture_family_counter=f__Beijerinckiaceae--1||f__Rhodanobacteraceae--1:capture_genus_counter=g__Dokdonella_A--1||g__Microvirga--1:capture_order_counter=o__Rhizobiales--1||o__Xanthomonadales--1:capture_phylum_counter=p__Proteobacteria--2:capture_species_counter=s__Dokdonella_A sp003142815--1||s__Microvirga guangxiensis--1:gtdb_class_counter=:gtdb_domain_counter=:gtdb_family_counter=:gtdb_genus_counter=:gtdb_order_counter=:gtdb_phylum_counter=:gtdb_species_counter=:heptad_counter=MCP-36H--2:lbd_counter=:name=N1102251:ref_name_counter=])0.661:0.0299415[&&NHX:Sample_counter=rhizpot1--2||rhiztom1--1||rhiztom2--1:Type_counter=capture--4:capture_class_counter=c__Alphaproteobacteria--2||c__Gammaproteobacteria--2:capture_domain_counter=d__Bacteria--4:capture_family_counter=f__Beijerinckiaceae--2||f__Enterobacteriaceae--1||f__Rhodanobacteraceae--1:capture_genus_counter=g__Dickeya--1||g__Dokdonella_A--1||g__Methylobacterium--1||g__Microvirga--1:capture_order_counter=o__Enterobacterales--1||o__Rhizobiales--2||o__Xanthomonadales--1:capture_phylum_counter=p__Proteobacteria--4:capture_species_counter=s__Dickeya solani--1||s__Dokdonella_A sp003142815--1||s__Methylobacterium thiocyanatum--1||s__Microvirga guangxiensis--1:gtdb_class_counter=:gtdb_domain_counter=:gtdb_family_counter=:gtdb_genus_counter=:gtdb_order_counter=:gtdb_phylum_counter=:gtdb_species_counter=:heptad_counter=MCP-36H--4:lbd_counter=:name=N1102252:ref_name_counter=],(((8bbe9f37-1c56-524a-881d-b4687dccff97_3@MCPsignal.399.455:0.0322402[&&NHX:Sample=rhiztom1:Type=capture:capture_class=c__Alphaproteobacteria:capture_domain=d__Bacteria:capture_family=f__Magnetospirillaceae:capture_genus=g__Telmatospirillum:capture_order=o__Rhodospirillales:capture_phylum=p__Proteobacteria:capture_species=s__Telmatospirillum sp015654615:heptad=MCP-36H],(05305b42-4e0d-4648-bcec-aea835c64ba4_5@MCPsignal.23.52:5e-09[&&NHX:Sample=rhizpot1:Type=capture:capture_class=c__Gammaproteobacteria:capture_domain=d__Bacteria:capture_family=f__Enterobacteriaceae:capture_genus=g__Cronobacter:capture_order=o__Enterobacterales:capture_phylum=p__Proteobacteria:capture_species=s__Cronobacter muytjensii:heptad=MCP-36H],2cb879f0-3bbe-42e5-91a9-125f15521adf_1@MCPsignal.379.518:0.248994[&&NHX:Sample=rhizpot3:Type=capture:capture_class=c__Gammaproteobacteria:capture_domain=d__Bacteria:capture_family=f__Burkholderiaceae:capture_genus=g__WAJ17:capture_order=o__Burkholderiales:capture_phylum=p__Proteobacteria:capture_species=s__WAJ17 sp019234815:heptad=MCP-36H])0.832:0.130932[&&NHX:Sample_counter=rhizpot1--1||rhizpot3--1:Type_counter=capture--2:capture_class_counter=c__Gammaproteobacteria--2:capture_domain_counter=d__Bacteria--2:capture_family_counter=f__Burkholderiaceae--1||f__Enterobacteriaceae--1:capture_genus_counter=g__Cronobacter--1||g__WAJ17--1:capture_order_counter=o__Burkholderiales--1||o__Enterobacterales--1:capture_phylum_counter=p__Proteobacteria--2:capture_species_counter=s__Cronobacter muytjensii--1||s__WAJ17 sp019234815--1:gtdb_class_counter=:gtdb_domain_counter=:gtdb_family_counter=:gtdb_genus_counter=:gtdb_order_counter=:gtdb_phylum_counter=:gtdb_species_counter=:heptad_counter=MCP-36H--2:lbd_counter=:name=N1102256:ref_name_counter=])0.793:0.081652[&&NHX:Sample_counter=rhizpot1--1||rhizpot3--1||rhiztom1--1:Type_counter=capture--3:capture_class_counter=c__Alphaproteobacteria--1||c__Gammaproteobacteria--2:capture_domain_counter=d__Bacteria--3:capture_family_counter=f__Burkholderiaceae--1||f__Enterobacteriaceae--1||f__Magnetospirillaceae--1:capture_genus_counter=g__Cronobacter--1||g__Telmatospirillum--1||g__WAJ17--1:capture_order_counter=o__Burkholderiales--1||o__Enterobacterales--1||o__Rhodospirillales--1:capture_phylum_counter=p__Proteobacteria--3:capture_species_counter=s__Cronobacter muytjensii--1||s__Telmatospirillum sp015654615--1||s__WAJ17 sp019234815--1:gtdb_class_counter=:gtdb_domain_counter=:gtdb_family_counter=:gtdb_genus_counter=:gtdb_order_counter=:gtdb_phylum_counter=:gtdb_species_counter=:heptad_counter=MCP-36H--3:lbd_counter=:name=N1102257:ref_name_counter=],(64da64c2-26c5-4539-afd7-fdd5e4f82a3f_1@MCPsignal.19.57:5e-09[&&NHX:Sample=rhizpot1:Type=capture:capture_class=c__Gammaproteobacteria:capture_domain=d__Bacteria:capture_family=f__Burkholderiaceae:capture_genus=g__Massilia:capture_order=o__Burkholderiales:capture_phylum=p__Proteobacteria:capture_species=s__Massilia rubra:heptad=MCP-36H],923dd29e-17ef-4315-8c46-bcf36b1b3060_2@MCPsignal.813.876:0.259022[&&NHX:Sample=rhiztom3:Type=capture:capture_class=c__Gammaproteobacteria:capture_domain=d__Bacteria:capture_family=f__Burkholderiaceae:capture_genus=g__Paraburkholderia:capture_order=o__Burkholderiales:capture_phylum=p__Proteobacteria:capture_species=s__Paraburkholderia megapolitana:heptad=MCP-36H])0.901:0.162432[&&NHX:Sample_counter=rhizpot1--1||rhiztom3--1:Type_counter=capture--2:capture_class_counter=c__Gammaproteobacteria--2:capture_domain_counter=d__Bacteria--2:capture_family_counter=f__Burkholderiaceae--2:capture_genus_counter=g__Massilia--1||g__Paraburkholderia--1:capture_order_counter=o__Burkholderiales--2:capture_phylum_counter=p__Proteobacteria--2:capture_species_counter=s__Massilia rubra--1||s__Paraburkholderia megapolitana--1:gtdb_class_counter=:gtdb_domain_counter=:gtdb_family_counter=:gtdb_genus_counter=:gtdb_order_counter=:gtdb_phylum_counter=:gtdb_species_counter=:heptad_counter=MCP-36H--2:lbd_counter=:name=N1102260:ref_name_counter=])0.813:0.124251[&&NHX:Sample_counter=rhizpot1--2||rhizpot3--1||rhiztom1--1||rhiztom3--1:Type_counter=capture--5:capture_class_counter=c__Alphaproteobacteria--1||c__Gammaproteobacteria--4:capture_domain_counter=d__Bacteria--5:capture_family_counter=f__Burkholderiaceae--3||f__Enterobacteriaceae--1||f__Magnetospirillaceae--1:capture_genus_counter=g__Cronobacter--1||g__Massilia--1||g__Paraburkholderia--1||g__Telmatospirillum--1||g__WAJ17--1:capture_order_counter=o__Burkholderiales--3||o__Enterobacterales--1||o__Rhodospirillales--1:capture_phylum_counter=p__Proteobacteria--5:capture_species_counter=s__Cronobacter muytjensii--1||s__Massilia rubra--1||s__Paraburkholderia megapolitana--1||s__Telmatospirillum sp015654615--1||s__WAJ17 sp019234815--1:gtdb_class_counter=:gtdb_domain_counter=:gtdb_family_counter=:gtdb_genus_counter=:gtdb_order_counter=:gtdb_phylum_counter=:gtdb_species_counter=:heptad_counter=MCP-36H--5:lbd_counter=:name=N1102261:ref_name_counter=],c235cf09-dd93-43b2-a607-27a601635855_3@MCPsignal.455.510:0.922606[&&NHX:Sample=rhiztom1:Type=capture:capture_class=c__Clostridia:capture_domain=d__Bacteria:capture_family=f__Lachnospiraceae:capture_genus=g__CAG-590:capture_order=o__Lachnospirales:capture_phylum=p__Firmicutes_A:capture_species=s__CAG-590 sp902793335:heptad=MCP-44H])0.635:0.0339861[&&NHX:Sample_counter=rhizpot1--2||rhizpot3--1||rhiztom1--2||rhiztom3--1:Type_counter=capture--6:capture_class_counter=c__Alphaproteobacteria--1||c__Clostridia--1||c__Gammaproteobacteria--4:capture_domain_counter=d__Bacteria--6:capture_family_counter=f__Burkholderiaceae--3||f__Enterobacteriaceae--1||f__Lachnospiraceae--1||f__Magnetospirillaceae--1:capture_genus_counter=g__CAG-590--1||g__Cronobacter--1||g__Massilia--1||g__Paraburkholderia--1||g__Telmatospirillum--1||g__WAJ17--1:capture_order_counter=o__Burkholderiales--3||o__Enterobacterales--1||o__Lachnospirales--1||o__Rhodospirillales--1:capture_phylum_counter=p__Firmicutes_A--1||p__Proteobacteria--5:capture_species_counter=s__CAG-590 sp902793335--1||s__Cronobacter muytjensii--1||s__Massilia rubra--1||s__Paraburkholderia megapolitana--1||s__Telmatospirillum sp015654615--1||s__WAJ17 sp019234815--1:gtdb_class_counter=:gtdb_domain_counter=:gtdb_family_counter=:gtdb_genus_counter=:gtdb_order_counter=:gtdb_phylum_counter=:gtdb_species_counter=:heptad_counter=MCP-36H--5||MCP-44H--1:lbd_counter=:name=N1102263:ref_name_counter=])0.026:0.00941976[&&NHX:Sample_counter=rhizpot1--4||rhizpot3--1||rhiztom1--3||rhiztom2--1||rhiztom3--1:Type_counter=capture--10:capture_class_counter=c__Alphaproteobacteria--3||c__Clostridia--1||c__Gammaproteobacteria--6:capture_domain_counter=d__Bacteria--10:capture_family_counter=f__Beijerinckiaceae--2||f__Burkholderiaceae--3||f__Enterobacteriaceae--2||f__Lachnospiraceae--1||f__Magnetospirillaceae--1||f__Rhodanobacteraceae--1:capture_genus_counter=g__CAG-590--1||g__Cronobacter--1||g__Dickeya--1||g__Dokdonella_A--1||g__Massilia--1||g__Methylobacterium--1||g__Microvirga--1||g__Paraburkholderia--1||g__Telmatospirillum--1||g__WAJ17--1:capture_order_counter=o__Burkholderiales--3||o__Enterobacterales--2||o__Lachnospirales--1||o__Rhizobiales--2||o__Rhodospirillales--1||o__Xanthomonadales--1:capture_phylum_counter=p__Firmicutes_A--1||p__Proteobacteria--9:capture_species_counter=s__CAG-590 sp902793335--1||s__Cronobacter muytjensii--1||s__Dickeya solani--1||s__Dokdonella_A sp003142815--1||s__Massilia rubra--1||s__Methylobacterium thiocyanatum--1||s__Microvirga guangxiensis--1||s__Paraburkholderia megapolitana--1||s__Telmatospirillum sp015654615--1||s__WAJ17 sp019234815--1:gtdb_class_counter=:gtdb_domain_counter=:gtdb_family_counter=:gtdb_genus_counter=:gtdb_order_counter=:gtdb_phylum_counter=:gtdb_species_counter=:heptad_counter=MCP-36H--9||MCP-44H--1:lbd_counter=:name=N1102264:ref_name_counter=])0:1.8e-08[&&NHX:Sample_counter=rhizpot1--4||rhizpot3--1||rhiztom1--3||rhiztom2--1||rhiztom3--2:Type_counter=capture--11:capture_class_counter=c__Alphaproteobacteria--3||c__Clostridia--1||c__Gammaproteobacteria--7:capture_domain_counter=d__Bacteria--11:capture_family_counter=f__Beijerinckiaceae--2||f__Burkholderiaceae--4||f__Enterobacteriaceae--2||f__Lachnospiraceae--1||f__Magnetospirillaceae--1||f__Rhodanobacteraceae--1:capture_genus_counter=g__CAG-590--1||g__Cronobacter--1||g__Dickeya--1||g__Dokdonella_A--1||g__Hydrogenophaga--1||g__Massilia--1||g__Methylobacterium--1||g__Microvirga--1||g__Paraburkholderia--1||g__Telmatospirillum--1||g__WAJ17--1:capture_order_counter=o__Burkholderiales--4||o__Enterobacterales--2||o__Lachnospirales--1||o__Rhizobiales--2||o__Rhodospirillales--1||o__Xanthomonadales--1:capture_phylum_counter=p__Firmicutes_A--1||p__Proteobacteria--10:capture_species_counter=s__CAG-590 sp902793335--1||s__Cronobacter muytjensii--1||s__Dickeya solani--1||s__Dokdonella_A sp003142815--1||s__Hydrogenophaga sp016741995--1||s__Massilia rubra--1||s__Methylobacterium thiocyanatum--1||s__Microvirga guangxiensis--1||s__Paraburkholderia megapolitana--1||s__Telmatospirillum sp015654615--1||s__WAJ17 sp019234815--1:gtdb_class_counter=:gtdb_domain_counter=:gtdb_family_counter=:gtdb_genus_counter=:gtdb_order_counter=:gtdb_phylum_counter=:gtdb_species_counter=:heptad_counter=MCP-36H--10||MCP-44H--1:lbd_counter=:name=N1102265:ref_name_counter=],((147d340d-23f4-54d9-a25e-91e00287d4e5_1@MCPsignal.255.325:0.0147761[&&NHX:Sample=rhizpot1:Type=capture:capture_class=c__Gammaproteobacteria:capture_domain=d__Bacteria:capture_family=f__Burkholderiaceae:capture_genus=g__Rubrivivax:capture_order=o__Burkholderiales:capture_phylum=p__Proteobacteria:capture_species=s__Rubrivivax sp001295865:heptad=MCP-36H],(a68e76f2-cfb9-5486-9fa6-da83b3a991eb_5@MCPsignal.62.143:0.332719[&&NHX:Sample=rhizpot3:Type=capture:capture_class=c__Gammaproteobacteria:capture_domain=d__Bacteria:capture_family=f__Vibrionaceae:capture_genus=g__Vibrio:capture_order=o__Enterobacterales:capture_phylum=p__Proteobacteria:capture_species=s__Vibrio sinaloensis_B:heptad=MCP-36H],a1671e31-825f-4a73-bd31-febbbffb705b_6@MCPsignal.87.170:1.3e-08[&&NHX:Sample=rhizpot3:Type=capture:capture_class=c__Gammaproteobacteria:capture_domain=d__Bacteria:capture_family=f__Burkholderiaceae:capture_genus=g__Pseudorhodoferax:capture_order=o__Burkholderiales:capture_phylum=p__Proteobacteria:capture_species=s__Pseudorhodoferax soli:heptad=MCP-36H])0.358:0.0523224[&&NHX:Sample_counter=rhizpot3--2:Type_counter=capture--2:capture_class_counter=c__Gammaproteobacteria--2:capture_domain_counter=d__Bacteria--2:capture_family_counter=f__Burkholderiaceae--1||f__Vibrionaceae--1:capture_genus_counter=g__Pseudorhodoferax--1||g__Vibrio--1:capture_order_counter=o__Burkholderiales--1||o__Enterobacterales--1:capture_phylum_counter=p__Proteobacteria--2:capture_species_counter=s__Pseudorhodoferax soli--1||s__Vibrio sinaloensis_B--1:gtdb_class_counter=:gtdb_domain_counter=:gtdb_family_counter=:gtdb_genus_counter=:gtdb_order_counter=:gtdb_phylum_counter=:gtdb_species_counter=:heptad_counter=MCP-36H--2:lbd_counter=:name=N1102269:ref_name_counter=])0.997:0.201197[&&NHX:Sample_counter=rhizpot1--1||rhizpot3--2:Type_counter=capture--3:capture_class_counter=c__Gammaproteobacteria--3:capture_domain_counter=d__Bacteria--3:capture_family_counter=f__Burkholderiaceae--2||f__Vibrionaceae--1:capture_genus_counter=g__Pseudorhodoferax--1||g__Rubrivivax--1||g__Vibrio--1:capture_order_counter=o__Burkholderiales--2||o__Enterobacterales--1:capture_phylum_counter=p__Proteobacteria--3:capture_species_counter=s__Pseudorhodoferax soli--1||s__Rubrivivax sp001295865--1||s__Vibrio sinaloensis_B--1:gtdb_class_counter=:gtdb_domain_counter=:gtdb_family_counter=:gtdb_genus_counter=:gtdb_order_counter=:gtdb_phylum_counter=:gtdb_species_counter=:heptad_counter=MCP-36H--3:lbd_counter=:name=N1102270:ref_name_counter=],(8fb967a5-1904-45f4-b7a8-b3cf083e50ec_2@MCPsignal.19.60:0.210971[&&NHX:Sample=rhiztom1:Type=capture:capture_class=c__Gammaproteobacteria:capture_domain=d__Bacteria:capture_family=f__Burkholderiaceae:capture_genus=g__Bordetella_A:capture_order=o__Burkholderiales:capture_phylum=p__Proteobacteria:capture_species=s__Bordetella_A sp019218885:heptad=MCP-36H],(GB_GCA_014654535.1_protein.faa_BNBA01000013.1_68@PF00015_full_PFAM.608.801:0.176385[&&NHX:Type=GTDB:gtdb_class=c__Gammaproteobacteria:gtdb_domain=d__Bacteria:gtdb_family=f__Xanthomonadaceae:gtdb_genus=g__Pseudomonas_S:gtdb_order=o__Xanthomonadales:gtdb_phylum=p__Proteobacteria:gtdb_species=s__Pseudomonas_S boreopolis:heptad=MCP-36H:species=d__Bacteria_p__Proteobacteria_c__Gammaproteobacteria_o__Xanthomonadales_f__Xanthomonadaceae_g__Pseudomonas_S_s__Pseudomonas_S boreopolis],(((GB_GCA_002471015.1_protein.faa_DKPB01000022.1_5@PF00015_full_PFAM.610.798:0.0391677[&&NHX:Type=GTDB:gtdb_class=c__Gammaproteobacteria:gtdb_domain=d__Bacteria:gtdb_family=f__Xanthomonadaceae:gtdb_genus=g__Stenotrophomonas:gtdb_order=o__Xanthomonadales:gtdb_phylum=p__Proteobacteria:gtdb_species=s__Stenotrophomonas sp002471015:heptad=MCP-36H:species=d__Bacteria_p__Proteobacteria_c__Gammaproteobacteria_o__Xanthomonadales_f__Xanthomonadaceae_g__Stenotrophomonas_s__Stenotrophomonas sp002471015],GB_GCA_003248565.1_protein.faa_QFOV01000229.1_2@PF00015_full_PFAM.610.804:0.0142767[&&NHX:Type=GTDB:gtdb_class=c__Gammaproteobacteria:gtdb_domain=d__Bacteria:gtdb_family=f__Xanthomonadaceae:gtdb_genus=g__Stenotrophomonas:gtdb_order=o__Xanthomonadales:gtdb_phylum=p__Proteobacteria:gtdb_species=s__Stenotrophomonas sp003248565:heptad=MCP-36H:species=d__Bacteria_p__Proteobacteria_c__Gammaproteobacteria_o__Xanthomonadales_f__Xanthomonadaceae_g__Stenotrophomonas_s__Stenotrophomonas sp003248565])0.979:0.0726928[&&NHX:Sample_counter=:Type_counter=GTDB--2:capture_class_counter=:capture_domain_counter=:capture_family_counter=:capture_genus_counter=:capture_order_counter=:capture_phylum_counter=:capture_species_counter=:evoltype=D:gtdb_class_counter=c__Gammaproteobacteria--2:gtdb_domain_counter=d__Bacteria--2:gtdb_family_counter=f__Xanthomonadaceae--2:gtdb_genus_counter=g__Stenotrophomonas--2:gtdb_order_counter=o__Xanthomonadales--2:gtdb_phylum_counter=p__Proteobacteria--2:gtdb_species_counter=s__Stenotrophomonas sp002471015--1||s__Stenotrophomonas sp003248565--1:heptad_counter=MCP-36H--2:lbd_counter=:lca=d__Bacteria:lca_tree=g__Stenotrophomonas:name=N1102275:ref_name_counter=],((((RS_GCF_004348115.1_protein.faa_NZ_QPFB01000001.1_1540@PF00015_full_PFAM.611.814:0.0192628[&&NHX:Type=GTDB:gtdb_class=c__Gammaproteobacteria:gtdb_domain=d__Bacteria:gtdb_family=f__Xanthomonadaceae:gtdb_genus=g__Stenotrophomonas:gtdb_order=o__Xanthomonadales:gtdb_phylum=p__Proteobacteria:gtdb_species=s__Stenotrophomonas sp004348115:heptad=MCP-36H:species=d__Bacteria_p__Proteobacteria_c__Gammaproteobacteria_o__Xanthomonadales_f__Xanthomonadaceae_g__Stenotrophomonas_s__Stenotrophomonas sp004348115],RS_GCF_001431415.1_protein.faa_NZ_LDJI01000025.1_56@PF00015_full_PFAM.609.805:0.0310005[&&NHX:Type=GTDB:gtdb_class=c__Gammaproteobacteria:gtdb_domain=d__Bacteria:gtdb_family=f__Xanthomonadaceae:gtdb_genus=g__Stenotrophomonas:gtdb_order=o__Xanthomonadales:gtdb_phylum=p__Proteobacteria:gtdb_species=s__Stenotrophomonas humi:heptad=MCP-36H:species=d__Bacteria_p__Proteobacteria_c__Gammaproteobacteria_o__Xanthomonadales_f__Xanthomonadaceae_g__Stenotrophomonas_s__Stenotrophomonas humi])0.054:0.00584689[&&NHX:Sample_counter=:Type_counter=GTDB--2:capture_class_counter=:capture_domain_counter=:capture_family_counter=:capture_genus_counter=:capture_order_counter=:capture_phylum_counter=:capture_species_counter=:evoltype=D:gtdb_class_counter=c__Gammaproteobacteria--2:gtdb_domain_counter=d__Bacteria--2:gtdb_family_counter=f__Xanthomonadaceae--2:gtdb_genus_counter=g__Stenotrophomonas--2:gtdb_order_counter=o__Xanthomonadales--2:gtdb_phylum_counter=p__Proteobacteria--2:gtdb_species_counter=s__Stenotrophomonas humi--1||s__Stenotrophomonas sp004348115--1:heptad_counter=MCP-36H--2:lbd_counter=:lca=d__Bacteria:lca_tree=g__Stenotrophomonas:name=N1102278:ref_name_counter=],(GB_GCA_002359895.1_protein.faa_DEOB01000008.1_152@PF00015_full_PFAM.612.805:0.0350457[&&NHX:Type=GTDB:gtdb_class=c__Gammaproteobacteria:gtdb_domain=d__Bacteria:gtdb_family=f__Xanthomonadaceae:gtdb_genus=g__Stenotrophomonas:gtdb_order=o__Xanthomonadales:gtdb_phylum=p__Proteobacteria:gtdb_species=s__Stenotrophomonas sp002359895:heptad=MCP-36H:species=d__Bacteria_p__Proteobacteria_c__Gammaproteobacteria_o__Xanthomonadales_f__Xanthomonadaceae_g__Stenotrophomonas_s__Stenotrophomonas sp002359895],GB_GCA_002329155.1_protein.faa_DCXY01000001.1_13@PF00015_full_PFAM.610.805:0.0499078[&&NHX:Type=GTDB:gtdb_class=c__Gammaproteobacteria:gtdb_domain=d__Bacteria:gtdb_family=f__Xanthomonadaceae:gtdb_genus=g__Stenotrophomonas:gtdb_order=o__Xanthomonadales:gtdb_phylum=p__Proteobacteria:gtdb_species=s__Stenotrophomonas sp002329155:heptad=MCP-36H:species=d__Bacteria_p__Proteobacteria_c__Gammaproteobacteria_o__Xanthomonadales_f__Xanthomonadaceae_g__Stenotrophomonas_s__Stenotrophomonas sp002329155])0.5:0.0167502[&&NHX:Sample_counter=:Type_counter=GTDB--2:capture_class_counter=:capture_domain_counter=:capture_family_counter=:capture_genus_counter=:capture_order_counter=:capture_phylum_counter=:capture_species_counter=:evoltype=D:gtdb_class_counter=c__Gammaproteobacteria--2:gtdb_domain_counter=d__Bacteria--2:gtdb_family_counter=f__Xanthomonadaceae--2:gtdb_genus_counter=g__Stenotrophomonas--2:gtdb_order_counter=o__Xanthomonadales--2:gtdb_phylum_counter=p__Proteobacteria--2:gtdb_species_counter=s__Stenotrophomonas sp002329155--1||s__Stenotrophomonas sp002359895--1:heptad_counter=MCP-36H--2:lbd_counter=:lca=d__Bacteria:lca_tree=g__Stenotrophomonas:name=N1102281:ref_name_counter=])0.998:0.0556227[&&NHX:Sample_counter=:Type_counter=GTDB--4:capture_class_counter=:capture_domain_counter=:capture_family_counter=:capture_genus_counter=:capture_order_counter=:capture_phylum_counter=:capture_species_counter=:evoltype=D:gtdb_class_counter=c__Gammaproteobacteria--4:gtdb_domain_counter=d__Bacteria--4:gtdb_family_counter=f__Xanthomonadaceae--4:gtdb_genus_counter=g__Stenotrophomonas--4:gtdb_order_counter=o__Xanthomonadales--4:gtdb_phylum_counter=p__Proteobacteria--4:gtdb_species_counter=s__Stenotrophomonas humi--1||s__Stenotrophomonas sp002329155--1||s__Stenotrophomonas sp002359895--1||s__Stenotrophomonas sp004348115--1:heptad_counter=MCP-36H--4:lbd_counter=:lca=d__Bacteria:lca_tree=g__Stenotrophomonas:name=N1102282:ref_name_counter=],(RS_GCF_002951995.1_protein.faa_NZ_CP019797.1_3188@PF00015_full_PFAM.610.800:0.0232[&&NHX:Type=GTDB:gtdb_class=c__Gammaproteobacteria:gtdb_domain=d__Bacteria:gtdb_family=f__Xanthomonadaceae:gtdb_genus=g__Stenotrophomonas:gtdb_order=o__Xanthomonadales:gtdb_phylum=p__Proteobacteria:gtdb_species=s__Stenotrophomonas acidaminiphila_A:heptad=MCP-36H:species=d__Bacteria_p__Proteobacteria_c__Gammaproteobacteria_o__Xanthomonadales_f__Xanthomonadaceae_g__Stenotrophomonas_s__Stenotrophomonas acidaminiphila_A],RS_GCF_001431595.1_protein.faa_NZ_LDJO01000033.1_57@PF00015_full_PFAM.610.802:0.00978082[&&NHX:Type=GTDB:gtdb_class=c__Gammaproteobacteria:gtdb_domain=d__Bacteria:gtdb_family=f__Xanthomonadaceae:gtdb_genus=g__Stenotrophomonas:gtdb_order=o__Xanthomonadales:gtdb_phylum=p__Proteobacteria:gtdb_species=s__Stenotrophomonas acidaminiphila:heptad=MCP-36H:species=d__Bacteria_p__Proteobacteria_c__Gammaproteobacteria_o__Xanthomonadales_f__Xanthomonadaceae_g__Stenotrophomonas_s__Stenotrophomonas acidaminiphila])0.929:0.0179403[&&NHX:Sample_counter=:Type_counter=GTDB--2:capture_class_counter=:capture_domain_counter=:capture_family_counter=:capture_genus_counter=:capture_order_counter=:capture_phylum_counter=:capture_species_counter=:evoltype=D:gtdb_class_counter=c__Gammaproteobacteria--2:gtdb_domain_counter=d__Bacteria--2:gtdb_family_counter=f__Xanthomonadaceae--2:gtdb_genus_counter=g__Stenotrophomonas--2:gtdb_order_counter=o__Xanthomonadales--2:gtdb_phylum_counter=p__Proteobacteria--2:gtdb_species_counter=s__Stenotrophomonas acidaminiphila--1||s__Stenotrophomonas acidaminiphila_A--1:heptad_counter=MCP-36H--2:lbd_counter=:lca=d__Bacteria:lca_tree=g__Stenotrophomonas:name=N1102285:ref_name_counter=])0.448:0.00647266[&&NHX:Sample_counter=:Type_counter=GTDB--6:capture_class_counter=:capture_domain_counter=:capture_family_counter=:capture_genus_counter=:capture_order_counter=:capture_phylum_counter=:capture_species_counter=:evoltype=D:gtdb_class_counter=c__Gammaproteobacteria--6:gtdb_domain_counter=d__Bacteria--6:gtdb_family_counter=f__Xanthomonadaceae--6:gtdb_genus_counter=g__Stenotrophomonas--6:gtdb_order_counter=o__Xanthomonadales--6:gtdb_phylum_counter=p__Proteobacteria--6:gtdb_species_counter=s__Stenotrophomonas acidaminiphila--1||s__Stenotrophomonas acidaminiphila_A--1||s__Stenotrophomonas humi--1||s__Stenotrophomonas sp002329155--1||s__Stenotrophomonas sp002359895--1||s__Stenotrophomonas sp004348115--1:heptad_counter=MCP-36H--6:lbd_counter=:lca=d__Bacteria:lca_tree=g__Stenotrophomonas:name=N1102286:ref_name_counter=],(RS_GCF_001431425.1_protein.faa_NZ_LDJG01000002.1_3@PF00015_full_PFAM.611.798:5e-09[&&NHX:Type=GTDB:gtdb_class=c__Gammaproteobacteria:gtdb_domain=d__Bacteria:gtdb_family=f__Xanthomonadaceae:gtdb_genus=g__Stenotrophomonas:gtdb_order=o__Xanthomonadales:gtdb_phylum=p__Proteobacteria:gtdb_species=s__Stenotrophomonas nitritireducens:heptad=MCP-36H:species=d__Bacteria_p__Proteobacteria_c__Gammaproteobacteria_o__Xanthomonadales_f__Xanthomonadaceae_g__Stenotrophomonas_s__Stenotrophomonas nitritireducens],RS_GCF_009496535.1_protein.faa_NZ_WIDL01000004.1_17@PF00015_full_PFAM.614.799:0.0119937[&&NHX:Type=GTDB:gtdb_class=c__Gammaproteobacteria:gtdb_domain=d__Bacteria:gtdb_family=f__Xanthomonadaceae:gtdb_genus=g__Stenotrophomonas:gtdb_order=o__Xanthomonadales:gtdb_phylum=p__Proteobacteria:gtdb_species=s__Stenotrophomonas sp003504055:heptad=MCP-36H:species=d__Bacteria_p__Proteobacteria_c__Gammaproteobacteria_o__Xanthomonadales_f__Xanthomonadaceae_g__Stenotrophomonas_s__Stenotrophomonas sp003504055])0.747:0.00475756[&&NHX:Sample_counter=:Type_counter=GTDB--2:capture_class_counter=:capture_domain_counter=:capture_family_counter=:capture_genus_counter=:capture_order_counter=:capture_phylum_counter=:capture_species_counter=:evoltype=D:gtdb_class_counter=c__Gammaproteobacteria--2:gtdb_domain_counter=d__Bacteria--2:gtdb_family_counter=f__Xanthomonadaceae--2:gtdb_genus_counter=g__Stenotrophomonas--2:gtdb_order_counter=o__Xanthomonadales--2:gtdb_phylum_counter=p__Proteobacteria--2:gtdb_species_counter=s__Stenotrophomonas nitritireducens--1||s__Stenotrophomonas sp003504055--1:heptad_counter=MCP-36H--2:lbd_counter=:lca=d__Bacteria:lca_tree=g__Stenotrophomonas:name=N1102289:ref_name_counter=])0.864:0.035903[&&NHX:Sample_counter=:Type_counter=GTDB--8:capture_class_counter=:capture_domain_counter=:capture_family_counter=:capture_genus_counter=:capture_order_counter=:capture_phylum_counter=:capture_species_counter=:evoltype=D:gtdb_class_counter=c__Gammaproteobacteria--8:gtdb_domain_counter=d__Bacteria--8:gtdb_family_counter=f__Xanthomonadaceae--8:gtdb_genus_counter=g__Stenotrophomonas--8:gtdb_order_counter=o__Xanthomonadales--8:gtdb_phylum_counter=p__Proteobacteria--8:gtdb_species_counter=s__Stenotrophomonas acidaminiphila--1||s__Stenotrophomonas acidaminiphila_A--1||s__Stenotrophomonas humi--1||s__Stenotrophomonas nitritireducens--1||s__Stenotrophomonas sp002329155--1||s__Stenotrophomonas sp002359895--1||s__Stenotrophomonas sp003504055--1||s__Stenotrophomonas sp004348115--1:heptad_counter=MCP-36H--8:lbd_counter=:lca=d__Bacteria:lca_tree=g__Stenotrophomonas:name=N1102290:ref_name_counter=])0.916:0.232198[&&NHX:Sample_counter=:Type_counter=GTDB--10:capture_class_counter=:capture_domain_counter=:capture_family_counter=:capture_genus_counter=:capture_order_counter=:capture_phylum_counter=:capture_species_counter=:evoltype=D:gtdb_class_counter=c__Gammaproteobacteria--10:gtdb_domain_counter=d__Bacteria--10:gtdb_family_counter=f__Xanthomonadaceae--10:gtdb_genus_counter=g__Stenotrophomonas--10:gtdb_order_counter=o__Xanthomonadales--10:gtdb_phylum_counter=p__Proteobacteria--10:gtdb_species_counter=s__Stenotrophomonas acidaminiphila--1||s__Stenotrophomonas acidaminiphila_A--1||s__Stenotrophomonas humi--1||s__Stenotrophomonas nitritireducens--1||s__Stenotrophomonas sp002329155--1||s__Stenotrophomonas sp002359895--1||s__Stenotrophomonas sp002471015--1||s__Stenotrophomonas sp003248565--1||s__Stenotrophomonas sp003504055--1||s__Stenotrophomonas sp004348115--1:heptad_counter=MCP-36H--10:lbd_counter=:lca=d__Bacteria:lca_tree=g__Stenotrophomonas:name=N1102291:ref_name_counter=],76ed976d-68fe-4706-99b2-5e577d36fdfc_6@MCPsignal.124.158:0.138938[&&NHX:Sample=rhiztom1:Type=capture:capture_class=c__Actinomycetia:capture_domain=d__Bacteria:capture_family=f__Micromonosporaceae:capture_genus=g__Actinoplanes:capture_order=o__Mycobacteriales:capture_phylum=p__Actinobacteriota:capture_species=s__Actinoplanes nipponensis:heptad=MCP-36H])0.3:0.0587704[&&NHX:Sample_counter=rhiztom1--1:Type_counter=GTDB--10||capture--1:capture_class_counter=c__Actinomycetia--1:capture_domain_counter=d__Bacteria--1:capture_family_counter=f__Micromonosporaceae--1:capture_genus_counter=g__Actinoplanes--1:capture_order_counter=o__Mycobacteriales--1:capture_phylum_counter=p__Actinobacteriota--1:capture_species_counter=s__Actinoplanes nipponensis--1:gtdb_class_counter=c__Gammaproteobacteria--10:gtdb_domain_counter=d__Bacteria--10:gtdb_family_counter=f__Xanthomonadaceae--10:gtdb_genus_counter=g__Stenotrophomonas--10:gtdb_order_counter=o__Xanthomonadales--10:gtdb_phylum_counter=p__Proteobacteria--10:gtdb_species_counter=s__Stenotrophomonas acidaminiphila--1||s__Stenotrophomonas acidaminiphila_A--1||s__Stenotrophomonas humi--1||s__Stenotrophomonas nitritireducens--1||s__Stenotrophomonas sp002329155--1||s__Stenotrophomonas sp002359895--1||s__Stenotrophomonas sp002471015--1||s__Stenotrophomonas sp003248565--1||s__Stenotrophomonas sp003504055--1||s__Stenotrophomonas sp004348115--1:heptad_counter=MCP-36H--11:lbd_counter=:lca=d__Bacteria:lca_tree=g__Stenotrophomonas:name=N1102293:ref_name_counter=])0.938:0.301734[&&NHX:Sample_counter=rhiztom1--1:Type_counter=GTDB--11||capture--1:capture_class_counter=c__Actinomycetia--1:capture_domain_counter=d__Bacteria--1:capture_family_counter=f__Micromonosporaceae--1:capture_genus_counter=g__Actinoplanes--1:capture_order_counter=o__Mycobacteriales--1:capture_phylum_counter=p__Actinobacteriota--1:capture_species_counter=s__Actinoplanes nipponensis--1:evoltype=D:gtdb_class_counter=c__Gammaproteobacteria--11:gtdb_domain_counter=d__Bacteria--11:gtdb_family_counter=f__Xanthomonadaceae--11:gtdb_genus_counter=g__Pseudomonas_S--1||g__Stenotrophomonas--10:gtdb_order_counter=o__Xanthomonadales--11:gtdb_phylum_counter=p__Proteobacteria--11:gtdb_species_counter=s__Pseudomonas_S boreopolis--1||s__Stenotrophomonas acidaminiphila--1||s__Stenotrophomonas acidaminiphila_A--1||s__Stenotrophomonas humi--1||s__Stenotrophomonas nitritireducens--1||s__Stenotrophomonas sp002329155--1||s__Stenotrophomonas sp002359895--1||s__Stenotrophomonas sp002471015--1||s__Stenotrophomonas sp003248565--1||s__Stenotrophomonas sp003504055--1||s__Stenotrophomonas sp004348115--1:heptad_counter=MCP-36H--12:lbd_counter=:lca=d__Bacteria:lca_tree=g__Stenotrophomonas:name=N1102294:ref_name_counter=])0.73:0.069879[&&NHX:Sample_counter=rhiztom1--2:Type_counter=GTDB--11||capture--2:capture_class_counter=c__Actinomycetia--1||c__Gammaproteobacteria--1:capture_domain_counter=d__Bacteria--2:capture_family_counter=f__Burkholderiaceae--1||f__Micromonosporaceae--1:capture_genus_counter=g__Actinoplanes--1||g__Bordetella_A--1:capture_order_counter=o__Burkholderiales--1||o__Mycobacteriales--1:capture_phylum_counter=p__Actinobacteriota--1||p__Proteobacteria--1:capture_species_counter=s__Actinoplanes nipponensis--1||s__Bordetella_A sp019218885--1:gtdb_class_counter=c__Gammaproteobacteria--11:gtdb_domain_counter=d__Bacteria--11:gtdb_family_counter=f__Xanthomonadaceae--11:gtdb_genus_counter=g__Pseudomonas_S--1||g__Stenotrophomonas--10:gtdb_order_counter=o__Xanthomonadales--11:gtdb_phylum_counter=p__Proteobacteria--11:gtdb_species_counter=s__Pseudomonas_S boreopolis--1||s__Stenotrophomonas acidaminiphila--1||s__Stenotrophomonas acidaminiphila_A--1||s__Stenotrophomonas humi--1||s__Stenotrophomonas nitritireducens--1||s__Stenotrophomonas sp002329155--1||s__Stenotrophomonas sp002359895--1||s__Stenotrophomonas sp002471015--1||s__Stenotrophomonas sp003248565--1||s__Stenotrophomonas sp003504055--1||s__Stenotrophomonas sp004348115--1:heptad_counter=MCP-36H--13:lbd_counter=:lca_tree=g__Stenotrophomonas:name=N1102295:ref_name_counter=])0.738:0.0331315[&&NHX:Sample_counter=rhizpot1--1||rhizpot3--2||rhiztom1--2:Type_counter=GTDB--11||capture--5:capture_class_counter=c__Actinomycetia--1||c__Gammaproteobacteria--4:capture_domain_counter=d__Bacteria--5:capture_family_counter=f__Burkholderiaceae--3||f__Micromonosporaceae--1||f__Vibrionaceae--1:capture_genus_counter=g__Actinoplanes--1||g__Bordetella_A--1||g__Pseudorhodoferax--1||g__Rubrivivax--1||g__Vibrio--1:capture_order_counter=o__Burkholderiales--3||o__Enterobacterales--1||o__Mycobacteriales--1:capture_phylum_counter=p__Actinobacteriota--1||p__Proteobacteria--4:capture_species_counter=s__Actinoplanes nipponensis--1||s__Bordetella_A sp019218885--1||s__Pseudorhodoferax soli--1||s__Rubrivivax sp001295865--1||s__Vibrio sinaloensis_B--1:gtdb_class_counter=c__Gammaproteobacteria--11:gtdb_domain_counter=d__Bacteria--11:gtdb_family_counter=f__Xanthomonadaceae--11:gtdb_genus_counter=g__Pseudomonas_S--1||g__Stenotrophomonas--10:gtdb_order_counter=o__Xanthomonadales--11:gtdb_phylum_counter=p__Proteobacteria--11:gtdb_species_counter=s__Pseudomonas_S boreopolis--1||s__Stenotrophomonas acidaminiphila--1||s__Stenotrophomonas acidaminiphila_A--1||s__Stenotrophomonas humi--1||s__Stenotrophomonas nitritireducens--1||s__Stenotrophomonas sp002329155--1||s__Stenotrophomonas sp002359895--1||s__Stenotrophomonas sp002471015--1||s__Stenotrophomonas sp003248565--1||s__Stenotrophomonas sp003504055--1||s__Stenotrophomonas sp004348115--1:heptad_counter=MCP-36H--16:lbd_counter=:lca_tree=g__Stenotrophomonas:name=N1102296:ref_name_counter=])0.828:0.0329116[&&NHX:Sample_counter=rhizpot1--5||rhizpot3--3||rhiztom1--5||rhiztom2--1||rhiztom3--2:Type_counter=GTDB--11||capture--16:capture_class_counter=c__Actinomycetia--1||c__Alphaproteobacteria--3||c__Clostridia--1||c__Gammaproteobacteria--11:capture_domain_counter=d__Bacteria--16:capture_family_counter=f__Beijerinckiaceae--2||f__Burkholderiaceae--7||f__Enterobacteriaceae--2||f__Lachnospiraceae--1||f__Magnetospirillaceae--1||f__Micromonosporaceae--1||f__Rhodanobacteraceae--1||f__Vibrionaceae--1:capture_genus_counter=g__Actinoplanes--1||g__Bordetella_A--1||g__CAG-590--1||g__Cronobacter--1||g__Dickeya--1||g__Dokdonella_A--1||g__Hydrogenophaga--1||g__Massilia--1||g__Methylobacterium--1||g__Microvirga--1||g__Paraburkholderia--1||g__Pseudorhodoferax--1||g__Rubrivivax--1||g__Telmatospirillum--1||g__Vibrio--1||g__WAJ17--1:capture_order_counter=o__Burkholderiales--7||o__Enterobacterales--3||o__Lachnospirales--1||o__Mycobacteriales--1||o__Rhizobiales--2||o__Rhodospirillales--1||o__Xanthomonadales--1:capture_phylum_counter=p__Actinobacteriota--1||p__Firmicutes_A--1||p__Proteobacteria--14:capture_species_counter=s__Actinoplanes nipponensis--1||s__Bordetella_A sp019218885--1||s__CAG-590 sp902793335--1||s__Cronobacter muytjensii--1||s__Dickeya solani--1||s__Dokdonella_A sp003142815--1||s__Hydrogenophaga sp016741995--1||s__Massilia rubra--1||s__Methylobacterium thiocyanatum--1||s__Microvirga guangxiensis--1||s__Paraburkholderia megapolitana--1||s__Pseudorhodoferax soli--1||s__Rubrivivax sp001295865--1||s__Telmatospirillum sp015654615--1||s__Vibrio sinaloensis_B--1||s__WAJ17 sp019234815--1:gtdb_class_counter=c__Gammaproteobacteria--11:gtdb_domain_counter=d__Bacteria--11:gtdb_family_counter=f__Xanthomonadaceae--11:gtdb_genus_counter=g__Pseudomonas_S--1||g__Stenotrophomonas--10:gtdb_order_counter=o__Xanthomonadales--11:gtdb_phylum_counter=p__Proteobacteria--11:gtdb_species_counter=s__Pseudomonas_S boreopolis--1||s__Stenotrophomonas acidaminiphila--1||s__Stenotrophomonas acidaminiphila_A--1||s__Stenotrophomonas humi--1||s__Stenotrophomonas nitritireducens--1||s__Stenotrophomonas sp002329155--1||s__Stenotrophomonas sp002359895--1||s__Stenotrophomonas sp002471015--1||s__Stenotrophomonas sp003248565--1||s__Stenotrophomonas sp003504055--1||s__Stenotrophomonas sp004348115--1:heptad_counter=MCP-36H--26||MCP-44H--1:lbd_counter=:lca_tree=g__Stenotrophomonas:name=N1102297:ref_name_counter=])0.736:0.0444194[&&NHX:Sample_counter=rhizpot1--7||rhizpot3--3||rhiztom1--7||rhiztom2--2||rhiztom3--2:Type_counter=GTDB--63||capture--21:capture_class_counter=c__Actinomycetia--1||c__Alphaproteobacteria--4||c__Clostridia--1||c__Gammaproteobacteria--15:capture_domain_counter=d__Bacteria--21:capture_family_counter=f__Beijerinckiaceae--2||f__Burkholderiaceae--9||f__Casp-alpha2--1||f__Enterobacteriaceae--4||f__Lachnospiraceae--1||f__Magnetospirillaceae--1||f__Micromonosporaceae--1||f__Rhodanobacteraceae--1||f__Vibrionaceae--1:capture_genus_counter=g__Actinoplanes--1||g__Azohydromonas--1||g__Bordetella_A--1||g__CAG-590--1||g__Citrobacter--1||g__Cronobacter--1||g__Dickeya--1||g__Dokdonella_A--1||g__Hydrogenophaga--1||g__JADJBS01--1||g__Massilia--1||g__Methylobacterium--1||g__Microvirga--1||g__Pantoea--1||g__Paraburkholderia--1||g__Pseudorhodoferax--1||g__Rubrivivax--1||g__Telmatospirillum--1||g__UBA4479--1||g__Vibrio--1||g__WAJ17--1:capture_order_counter=o__Burkholderiales--9||o__Enterobacterales--5||o__Lachnospirales--1||o__Mycobacteriales--1||o__Rhizobiales--2||o__Rhodospirillales--2||o__Xanthomonadales--1:capture_phylum_counter=p__Actinobacteriota--1||p__Firmicutes_A--1||p__Proteobacteria--19:capture_species_counter=s__Actinoplanes nipponensis--1||s__Azohydromonas lata--1||s__Bordetella_A sp019218885--1||s__CAG-590 sp902793335--1||s__Citrobacter portucalensis--1||s__Cronobacter muytjensii--1||s__Dickeya solani--1||s__Dokdonella_A sp003142815--1||s__Hydrogenophaga sp016741995--1||s__JADJBS01 sp016703665--1||s__Massilia rubra--1||s__Methylobacterium thiocyanatum--1||s__Microvirga guangxiensis--1||s__Pantoea agglomerans--1||s__Paraburkholderia megapolitana--1||s__Pseudorhodoferax soli--1||s__Rubrivivax sp001295865--1||s__Telmatospirillum sp015654615--1||s__UBA4479 sp017640505--1||s__Vibrio sinaloensis_B--1||s__WAJ17 sp019234815--1:gtdb_class_counter=c__Gammaproteobacteria--63:gtdb_domain_counter=d__Bacteria--63:gtdb_family_counter=f__Enterobacteriaceae--52||f__Xanthomonadaceae--11:gtdb_genus_counter=g__Edwardsiella--5||g__Erwinia--1||g__Hafnia--4||g__Proteus--36||g__Pseudomonas_S--1||g__Serratia--4||g__Stenotrophomonas--10||g__Thorsellia--1||g__Yersinia--1:gtdb_order_counter=o__Enterobacterales--52||o__Xanthomonadales--11:gtdb_phylum_counter=p__Proteobacteria--63:gtdb_species_counter=s__Edwardsiella anguillarum--1||s__Edwardsiella hoshinae--1||s__Edwardsiella ictaluri--1||s__Edwardsiella piscicida--1||s__Edwardsiella tarda--1||s__Erwinia aphidicola--1||s__Hafnia alvei--1||s__Hafnia alvei_B--1||s__Hafnia paralvei--1||s__Hafnia proteus--1||s__Proteus alimentorum--2||s__Proteus cibarius--2||s__Proteus cibi--2||s__Proteus columbae--2||s__Proteus faecis--2||s__Proteus hauseri--2||s__Proteus mirabilis--2||s__Proteus mirabilis_B--2||s__Proteus penneri--2||s__Proteus sp001722135--2||s__Proteus sp003144375--2||s__Proteus sp003144505--2||s__Proteus sp011046025--2||s__Proteus sp014897315--2||s__Proteus terrae--2||s__Proteus vulgaris--2||s__Proteus vulgaris_B--2||s__Proteus vulgaris_C--2||s__Pseudomonas_S boreopolis--1||s__Serratia liquefaciens--1||s__Serratia liquefaciens_A--1||s__Serratia quinivorans--1||s__Serratia sp017832355--1||s__Stenotrophomonas acidaminiphila--1||s__Stenotrophomonas acidaminiphila_A--1||s__Stenotrophomonas humi--1||s__Stenotrophomonas nitritireducens--1||s__Stenotrophomonas sp002329155--1||s__Stenotrophomonas sp002359895--1||s__Stenotrophomonas sp002471015--1||s__Stenotrophomonas sp003248565--1||s__Stenotrophomonas sp003504055--1||s__Stenotrophomonas sp004348115--1||s__Thorsellia anophelis--1||s__Yersinia ruckeri--1:heptad_counter=MCP-36H--83||MCP-44H--1:lbd_counter=:lca_tree=c__Gammaproteobacteria:name=N1102298:ref_name_counter=],((((cce3c747-9eaf-41d5-b0ca-c59ce1f7aee4_5@MCPsignal.32.88:0.495595[&&NHX:Sample=rhiztom1:Type=capture:capture_class=c__Gammaproteobacteria:capture_domain=d__Bacteria:capture_family=f__Burkholderiaceae:capture_genus=g__UBA2334:capture_order=o__Burkholderiales:capture_phylum=p__Proteobacteria:capture_species=s__UBA2334 sp013823635:heptad=MCP-36H],(6b741d01-4d2d-4451-a884-d6305db99a0f_4@MCPsignal.15.66:5e-09[&&NHX:Sample=rhiztom1:Type=capture:capture_class=c__Gammaproteobacteria:capture_domain=d__Bacteria:capture_family=f__Pseudomonadaceae:capture_genus=g__Pseudomonas_E:capture_order=o__Pseudomonadales:capture_phylum=p__Proteobacteria:capture_species=s__Pseudomonas_E viciae:heptad=MCP-36H],804e059e-518a-4c6b-b5a7-63aa882fdc70_5@MCPsignal.147.200:0.0433595[&&NHX:Sample=rhiztom3:Type=capture:capture_class=c__Gammaproteobacteria:capture_domain=d__Bacteria:capture_family=f__Rhodanobacteraceae:capture_genus=g__Rhodanobacter:capture_order=o__Xanthomonadales:capture_phylum=p__Proteobacteria:capture_species=s__Rhodanobacter sp014207185:heptad=MCP-36H])0.639:0.0580165[&&NHX:Sample_counter=rhiztom1--1||rhiztom3--1:Type_counter=capture--2:capture_class_counter=c__Gammaproteobacteria--2:capture_domain_counter=d__Bacteria--2:capture_family_counter=f__Pseudomonadaceae--1||f__Rhodanobacteraceae--1:capture_genus_counter=g__Pseudomonas_E--1||g__Rhodanobacter--1:capture_order_counter=o__Pseudomonadales--1||o__Xanthomonadales--1:capture_phylum_counter=p__Proteobacteria--2:capture_species_counter=s__Pseudomonas_E viciae--1||s__Rhodanobacter sp014207185--1:gtdb_class_counter=:gtdb_domain_counter=:gtdb_family_counter=:gtdb_genus_counter=:gtdb_order_counter=:gtdb_phylum_counter=:gtdb_species_counter=:heptad_counter=MCP-36H--2:lbd_counter=:name=N1102302:ref_name_counter=])0.87:0.154946[&&NHX:Sample_counter=rhiztom1--2||rhiztom3--1:Type_counter=capture--3:capture_class_counter=c__Gammaproteobacteria--3:capture_domain_counter=d__Bacteria--3:capture_family_counter=f__Burkholderiaceae--1||f__Pseudomonadaceae--1||f__Rhodanobacteraceae--1:capture_genus_counter=g__Pseudomonas_E--1||g__Rhodanobacter--1||g__UBA2334--1:capture_order_counter=o__Burkholderiales--1||o__Pseudomonadales--1||o__Xanthomonadales--1:capture_phylum_counter=p__Proteobacteria--3:capture_species_counter=s__Pseudomonas_E viciae--1||s__Rhodanobacter sp014207185--1||s__UBA2334 sp013823635--1:gtdb_class_counter=:gtdb_domain_counter=:gtdb_family_counter=:gtdb_genus_counter=:gtdb_order_counter=:gtdb_phylum_counter=:gtdb_species_counter=:heptad_counter=MCP-36H--3:lbd_counter=:name=N1102303:ref_name_counter=],(3f455e93-6ff5-4229-b4f9-c24d4db9d229_6@MCPsignal.18.67:0.117518[&&NHX:Sample=rhizpot1:Type=capture:capture_class=c__Gammaproteobacteria:capture_domain=d__Bacteria:capture_family=f__Burkholderiaceae:capture_genus=g__Achromobacter:capture_order=o__Burkholderiales:capture_phylum=p__Proteobacteria:capture_species=s__Achromobacter pestifer_A:heptad=MCP-36H],(073ce0bc-fa04-44e0-a4e2-c59419463a95_5@MCPsignal.20.68:0.184419[&&NHX:Sample=rhizpot1:Type=capture:capture_class=c__Gammaproteobacteria:capture_domain=d__Bacteria:capture_family=f__Pseudomonadaceae:capture_genus=g__Pseudomonas_E:capture_order=o__Pseudomonadales:capture_phylum=p__Proteobacteria:capture_species=s__Pseudomonas_E psychrophila:heptad=MCP-36H],(RS_GCF_000739775.1_protein.faa_NZ_BBJH01000053.1_47@PF00015_full_PFAM.203.377:0.0564625[&&NHX:Type=GTDB:gtdb_class=c__Gammaproteobacteria:gtdb_domain=d__Bacteria:gtdb_family=f__Burkholderiaceae:gtdb_genus=g__Paraburkholderia:gtdb_order=o__Burkholderiales:gtdb_phylum=p__Proteobacteria:gtdb_species=s__Paraburkholderia heleia:heptad=MCP-36H:species=d__Bacteria_p__Proteobacteria_c__Gammaproteobacteria_o__Burkholderiales_f__Burkholderiaceae_g__Paraburkholderia_s__Paraburkholderia heleia],(RS_GCF_003986935.1_protein.faa_NZ_RJZE01000025.1_82@PF00015_full_PFAM.203.381:0.0201311[&&NHX:Type=GTDB:gtdb_class=c__Gammaproteobacteria:gtdb_domain=d__Bacteria:gtdb_family=f__Burkholderiaceae:gtdb_genus=g__Paraburkholderia:gtdb_order=o__Burkholderiales:gtdb_phylum=p__Proteobacteria:gtdb_species=s__Paraburkholderia kururiensis:heptad=MCP-36H:species=d__Bacteria_p__Proteobacteria_c__Gammaproteobacteria_o__Burkholderiales_f__Burkholderiaceae_g__Paraburkholderia_s__Paraburkholderia kururiensis],RS_GCF_003350035.1_protein.faa_NZ_QLKU01000012.1_119@PF00015_full_PFAM.198.380:0.0384701[&&NHX:Type=GTDB:gtdb_class=c__Gammaproteobacteria:gtdb_domain=d__Bacteria:gtdb_family=f__Burkholderiaceae:gtdb_genus=g__Paraburkholderia:gtdb_order=o__Burkholderiales:gtdb_phylum=p__Proteobacteria:gtdb_species=s__Paraburkholderia kururiensis_A:heptad=MCP-36H:species=d__Bacteria_p__Proteobacteria_c__Gammaproteobacteria_o__Burkholderiales_f__Burkholderiaceae_g__Paraburkholderia_s__Paraburkholderia kururiensis_A])0.922:0.101122[&&NHX:Sample_counter=:Type_counter=GTDB--2:capture_class_counter=:capture_domain_counter=:capture_family_counter=:capture_genus_counter=:capture_order_counter=:capture_phylum_counter=:capture_species_counter=:evoltype=D:gtdb_class_counter=c__Gammaproteobacteria--2:gtdb_domain_counter=d__Bacteria--2:gtdb_family_counter=f__Burkholderiaceae--2:gtdb_genus_counter=g__Paraburkholderia--2:gtdb_order_counter=o__Burkholderiales--2:gtdb_phylum_counter=p__Proteobacteria--2:gtdb_species_counter=s__Paraburkholderia kururiensis--1||s__Paraburkholderia kururiensis_A--1:heptad_counter=MCP-36H--2:lbd_counter=:lca=d__Bacteria:lca_tree=g__Paraburkholderia:name=N1102309:ref_name_counter=])0.838:0.197428[&&NHX:Sample_counter=:Type_counter=GTDB--3:capture_class_counter=:capture_domain_counter=:capture_family_counter=:capture_genus_counter=:capture_order_counter=:capture_phylum_counter=:capture_species_counter=:evoltype=D:gtdb_class_counter=c__Gammaproteobacteria--3:gtdb_domain_counter=d__Bacteria--3:gtdb_family_counter=f__Burkholderiaceae--3:gtdb_genus_counter=g__Paraburkholderia--3:gtdb_order_counter=o__Burkholderiales--3:gtdb_phylum_counter=p__Proteobacteria--3:gtdb_species_counter=s__Paraburkholderia heleia--1||s__Paraburkholderia kururiensis--1||s__Paraburkholderia kururiensis_A--1:heptad_counter=MCP-36H--3:lbd_counter=:lca=d__Bacteria:lca_tree=g__Paraburkholderia:name=N1102310:ref_name_counter=])0.371:0.128369[&&NHX:Sample_counter=rhizpot1--1:Type_counter=GTDB--3||capture--1:capture_class_counter=c__Gammaproteobacteria--1:capture_domain_counter=d__Bacteria--1:capture_family_counter=f__Pseudomonadaceae--1:capture_genus_counter=g__Pseudomonas_E--1:capture_order_counter=o__Pseudomonadales--1:capture_phylum_counter=p__Proteobacteria--1:capture_species_counter=s__Pseudomonas_E psychrophila--1:gtdb_class_counter=c__Gammaproteobacteria--3:gtdb_domain_counter=d__Bacteria--3:gtdb_family_counter=f__Burkholderiaceae--3:gtdb_genus_counter=g__Paraburkholderia--3:gtdb_order_counter=o__Burkholderiales--3:gtdb_phylum_counter=p__Proteobacteria--3:gtdb_species_counter=s__Paraburkholderia heleia--1||s__Paraburkholderia kururiensis--1||s__Paraburkholderia kururiensis_A--1:heptad_counter=MCP-36H--4:lbd_counter=:lca_tree=g__Paraburkholderia:name=N1102311:ref_name_counter=])0.824:0.169069[&&NHX:Sample_counter=rhizpot1--2:Type_counter=GTDB--3||capture--2:capture_class_counter=c__Gammaproteobacteria--2:capture_domain_counter=d__Bacteria--2:capture_family_counter=f__Burkholderiaceae--1||f__Pseudomonadaceae--1:capture_genus_counter=g__Achromobacter--1||g__Pseudomonas_E--1:capture_order_counter=o__Burkholderiales--1||o__Pseudomonadales--1:capture_phylum_counter=p__Proteobacteria--2:capture_species_counter=s__Achromobacter pestifer_A--1||s__Pseudomonas_E psychrophila--1:gtdb_class_counter=c__Gammaproteobacteria--3:gtdb_domain_counter=d__Bacteria--3:gtdb_family_counter=f__Burkholderiaceae--3:gtdb_genus_counter=g__Paraburkholderia--3:gtdb_order_counter=o__Burkholderiales--3:gtdb_phylum_counter=p__Proteobacteria--3:gtdb_species_counter=s__Paraburkholderia heleia--1||s__Paraburkholderia kururiensis--1||s__Paraburkholderia kururiensis_A--1:heptad_counter=MCP-36H--5:lbd_counter=:lca_tree=g__Paraburkholderia:name=N1102312:ref_name_counter=])0.548:0.0292551[&&NHX:Sample_counter=rhizpot1--2||rhiztom1--2||rhiztom3--1:Type_counter=GTDB--3||capture--5:capture_class_counter=c__Gammaproteobacteria--5:capture_domain_counter=d__Bacteria--5:capture_family_counter=f__Burkholderiaceae--2||f__Pseudomonadaceae--2||f__Rhodanobacteraceae--1:capture_genus_counter=g__Achromobacter--1||g__Pseudomonas_E--2||g__Rhodanobacter--1||g__UBA2334--1:capture_order_counter=o__Burkholderiales--2||o__Pseudomonadales--2||o__Xanthomonadales--1:capture_phylum_counter=p__Proteobacteria--5:capture_species_counter=s__Achromobacter pestifer_A--1||s__Pseudomonas_E psychrophila--1||s__Pseudomonas_E viciae--1||s__Rhodanobacter sp014207185--1||s__UBA2334 sp013823635--1:gtdb_class_counter=c__Gammaproteobacteria--3:gtdb_domain_counter=d__Bacteria--3:gtdb_family_counter=f__Burkholderiaceae--3:gtdb_genus_counter=g__Paraburkholderia--3:gtdb_order_counter=o__Burkholderiales--3:gtdb_phylum_counter=p__Proteobacteria--3:gtdb_species_counter=s__Paraburkholderia heleia--1||s__Paraburkholderia kururiensis--1||s__Paraburkholderia kururiensis_A--1:heptad_counter=MCP-36H--8:lbd_counter=:lca_tree=g__Paraburkholderia:name=N1102313:ref_name_counter=],(cffec0ed-07cb-4eb4-b3c9-a61e10035122_5@MCPsignal.22.65:6e-09[&&NHX:Sample=rhizpot3:Type=capture:capture_class=c__Alphaproteobacteria:capture_domain=d__Bacteria:capture_family=f__Acetobacteraceae:capture_genus=g__Roseomonas_C:capture_order=o__Acetobacterales:capture_phylum=p__Proteobacteria:capture_species=s__Roseomonas_C hellenica:heptad=MCP-36H],f1c62755-17da-490a-9919-d6a20d3c7c48_2@MCPsignal.208.304:0.254599[&&NHX:Sample=rhiztom1:Type=capture:capture_class=c__Alphaproteobacteria:capture_domain=d__Bacteria:capture_family=f__Rhizobiaceae:capture_genus=g__Jiella:capture_order=o__Rhizobiales:capture_phylum=p__Proteobacteria:capture_species=s__Jiella sp017353515:heptad=MCP-36H])0.8:0.0647754[&&NHX:Sample_counter=rhizpot3--1||rhiztom1--1:Type_counter=capture--2:capture_class_counter=c__Alphaproteobacteria--2:capture_domain_counter=d__Bacteria--2:capture_family_counter=f__Acetobacteraceae--1||f__Rhizobiaceae--1:capture_genus_counter=g__Jiella--1||g__Roseomonas_C--1:capture_order_counter=o__Acetobacterales--1||o__Rhizobiales--1:capture_phylum_counter=p__Proteobacteria--2:capture_species_counter=s__Jiella sp017353515--1||s__Roseomonas_C hellenica--1:gtdb_class_counter=:gtdb_domain_counter=:gtdb_family_counter=:gtdb_genus_counter=:gtdb_order_counter=:gtdb_phylum_counter=:gtdb_species_counter=:heptad_counter=MCP-36H--2:lbd_counter=:name=N1102316:ref_name_counter=])0.82:0.0773802[&&NHX:Sample_counter=rhizpot1--2||rhizpot3--1||rhiztom1--3||rhiztom3--1:Type_counter=GTDB--3||capture--7:capture_class_counter=c__Alphaproteobacteria--2||c__Gammaproteobacteria--5:capture_domain_counter=d__Bacteria--7:capture_family_counter=f__Acetobacteraceae--1||f__Burkholderiaceae--2||f__Pseudomonadaceae--2||f__Rhizobiaceae--1||f__Rhodanobacteraceae--1:capture_genus_counter=g__Achromobacter--1||g__Jiella--1||g__Pseudomonas_E--2||g__Rhodanobacter--1||g__Roseomonas_C--1||g__UBA2334--1:capture_order_counter=o__Acetobacterales--1||o__Burkholderiales--2||o__Pseudomonadales--2||o__Rhizobiales--1||o__Xanthomonadales--1:capture_phylum_counter=p__Proteobacteria--7:capture_species_counter=s__Achromobacter pestifer_A--1||s__Jiella sp017353515--1||s__Pseudomonas_E psychrophila--1||s__Pseudomonas_E viciae--1||s__Rhodanobacter sp014207185--1||s__Roseomonas_C hellenica--1||s__UBA2334 sp013823635--1:gtdb_class_counter=c__Gammaproteobacteria--3:gtdb_domain_counter=d__Bacteria--3:gtdb_family_counter=f__Burkholderiaceae--3:gtdb_genus_counter=g__Paraburkholderia--3:gtdb_order_counter=o__Burkholderiales--3:gtdb_phylum_counter=p__Proteobacteria--3:gtdb_species_counter=s__Paraburkholderia heleia--1||s__Paraburkholderia kururiensis--1||s__Paraburkholderia kururiensis_A--1:heptad_counter=MCP-36H--10:lbd_counter=:lca_tree=g__Paraburkholderia:name=N1102317:ref_name_counter=],((4fde1eaa-549e-46c3-9ba7-7c02eb1ff997_1@MCPsignal.194.276:0.181506[&&NHX:Sample=rhizpot1:Type=capture:besthit=77.2:bitscore=93.6:capture_class=c__Gammaproteobacteria:capture_domain=d__Bacteria:capture_family=f__Xanthomonadaceae:capture_genus=g__Xanthomonas_A:capture_order=o__Xanthomonadales:capture_phylum=p__Proteobacteria:capture_species=s__Xanthomonas_A sontii:evalue=4.72e-26:gapopen=1.0:heptad=MCP-36H:length=79.0:mismatch=17.0:qcovhsp=96.3:qend=82.0:qstart=4.0:ref_name=GB_GCA_016191995.1_protein.faa_JACPVA010000018.1_2@PF00015_full_PFAM.271.375:scovhsp=75.0:send=102.0:sstart=25.0],6c325ba6-de11-40d8-a8ee-f2b6320f278a_1@MCPsignal.22.124:0.105788[&&NHX:Sample=rhiztom2:Type=capture:capture_class=c__Gammaproteobacteria:capture_domain=d__Bacteria:capture_family=f__Shewanellaceae:capture_genus=g__Shewanella:capture_order=o__Enterobacterales:capture_phylum=p__Proteobacteria:capture_species=s__Shewanella sp002783505:heptad=MCP-36H])0.846:0.129863[&&NHX:Sample_counter=rhizpot1--1||rhiztom2--1:Type_counter=capture--2:besthit_avg=77.2:besthit_max=77.2:besthit_min=77.2:besthit_std=0:besthit_sum=77.2:bitscore_avg=93.6:bitscore_max=93.6:bitscore_min=93.6:bitscore_std=0:bitscore_sum=93.6:capture_class_counter=c__Gammaproteobacteria--2:capture_domain_counter=d__Bacteria--2:capture_family_counter=f__Shewanellaceae--1||f__Xanthomonadaceae--1:capture_genus_counter=g__Shewanella--1||g__Xanthomonas_A--1:capture_order_counter=o__Enterobacterales--1||o__Xanthomonadales--1:capture_phylum_counter=p__Proteobacteria--2:capture_species_counter=s__Shewanella sp002783505--1||s__Xanthomonas_A sontii--1:evalue_avg=4.72e-26:evalue_max=4.72e-26:evalue_min=4.72e-26:evalue_std=0:evalue_sum=4.72e-26:gapopen_avg=1.0:gapopen_max=1.0:gapopen_min=1.0:gapopen_std=0:gapopen_sum=1.0:gtdb_class_counter=:gtdb_domain_counter=:gtdb_family_counter=:gtdb_genus_counter=:gtdb_order_counter=:gtdb_phylum_counter=:gtdb_species_counter=:heptad_counter=MCP-36H--2:lbd_counter=:length_avg=79.0:length_max=79.0:length_min=79.0:length_std=0:length_sum=79.0:mismatch_avg=17.0:mismatch_max=17.0:mismatch_min=17.0:mismatch_std=0:mismatch_sum=17.0:name=N1102320:qcovhsp_avg=96.3:qcovhsp_max=96.3:qcovhsp_min=96.3:qcovhsp_std=0:qcovhsp_sum=96.3:qend_avg=82.0:qend_max=82.0:qend_min=82.0:qend_std=0:qend_sum=82.0:qstart_avg=4.0:qstart_max=4.0:qstart_min=4.0:qstart_std=0:qstart_sum=4.0:ref_name_counter=GB_GCA_016191995.1_protein.faa_JACPVA010000018.1_2@PF00015_full_PFAM.271.375--1:scovhsp_avg=75.0:scovhsp_max=75.0:scovhsp_min=75.0:scovhsp_std=0:scovhsp_sum=75.0:send_avg=102.0:send_max=102.0:send_min=102.0:send_std=0:send_sum=102.0:sstart_avg=25.0:sstart_max=25.0:sstart_min=25.0:sstart_std=0:sstart_sum=25.0],(8109ba84-55d5-41c8-b71b-4e53abad051d_4@MCPsignal.105.139:5e-09[&&NHX:Sample=rhiztom3:Type=capture:capture_class=c__Alphaproteobacteria:capture_domain=d__Bacteria:capture_family=f__Beijerinckiaceae:capture_genus=g__Methylobacterium:capture_order=o__Rhizobiales:capture_phylum=p__Proteobacteria:capture_species=s__Methylobacterium salsuginis:heptad=MCP-36H],((b8eaf5dd-57f3-4d02-818e-736675288b9d_1@MCPsignal.522.565:0.112829[&&NHX:Sample=rhiztom1:Type=capture:capture_class=c__Gammaproteobacteria:capture_domain=d__Bacteria:capture_family=f__Burkholderiaceae:capture_genus=g__Hydrogenophaga:capture_order=o__Burkholderiales:capture_phylum=p__Proteobacteria:capture_species=s__Hydrogenophaga sp013823485:heptad=MCP-36H],(d8f6e168-e218-4738-9e48-06b08d3fd782_6@MCPsignal.755.886:0.273728[&&NHX:Sample=rhizpot3:Type=capture:besthit=63.4:bitscore=115.0:capture_class=c__Thermoleophilia:capture_domain=d__Bacteria:capture_family=f__Solirubrobacteraceae:capture_genus=g__SYBY01:capture_order=o__Solirubrobacterales:capture_phylum=p__Actinobacteriota:capture_species=s__SYBY01 sp005788585:evalue=9.37e-33:gapopen=1.0:heptad=MCP-36H:length=131.0:mismatch=46.0:qcovhsp=100.0:qend=131.0:qstart=1.0:ref_name=GB_GCA_018780805.1_protein.faa_JADMJD010000192.1_13@PF00015_full_PFAM.329.527:scovhsp=65.2:send=135.0:sstart=7.0],(31124948-c308-49c0-81f5-3bdd89658856_6@MCPsignal.76.177:1.3e-08[&&NHX:Sample=rhizpot2:Type=capture:besthit=76.7:bitscore=132.0:capture_class=c__Alphaproteobacteria:capture_domain=d__Bacteria:capture_family=f__Rhodobacteraceae:capture_genus=g__Palleronia:capture_order=o__Rhodobacterales:capture_phylum=p__Proteobacteria:capture_species=s__Palleronia aestuarii:evalue=2.87e-40:gapopen=1.0:heptad=MCP-36H:length=103.0:mismatch=22.0:qcovhsp=100.0:qend=101.0:qstart=1.0:ref_name=RS_GCF_000800095.1_protein.faa_NZ_JUHA01000007.1_238@PF00015_full_PFAM.318.498:scovhsp=57.2:send=164.0:sstart=62.0],49abcb48-2335-40a3-b50e-6ca83606c499_2@MCPsignal.538.623:5e-09[&&NHX:Sample=rhizpot3:Type=capture:capture_class=c__Gammaproteobacteria:capture_domain=d__Bacteria:capture_family=f__Burkholderiaceae:capture_genus=g__Acidovorax_C:capture_order=o__Burkholderiales:capture_phylum=p__Proteobacteria:capture_species=s__Acidovorax_C caeni:heptad=MCP-36H])0.99:0.265498[&&NHX:Sample_counter=rhizpot2--1||rhizpot3--1:Type_counter=capture--2:besthit_avg=76.7:besthit_max=76.7:besthit_min=76.7:besthit_std=0:besthit_sum=76.7:bitscore_avg=132.0:bitscore_max=132.0:bitscore_min=132.0:bitscore_std=0:bitscore_sum=132.0:capture_class_counter=c__Alphaproteobacteria--1||c__Gammaproteobacteria--1:capture_domain_counter=d__Bacteria--2:capture_family_counter=f__Burkholderiaceae--1||f__Rhodobacteraceae--1:capture_genus_counter=g__Acidovorax_C--1||g__Palleronia--1:capture_order_counter=o__Burkholderiales--1||o__Rhodobacterales--1:capture_phylum_counter=p__Proteobacteria--2:capture_species_counter=s__Acidovorax_C caeni--1||s__Palleronia aestuarii--1:evalue_avg=2.87e-40:evalue_max=2.87e-40:evalue_min=2.87e-40:evalue_std=0:evalue_sum=2.87e-40:gapopen_avg=1.0:gapopen_max=1.0:gapopen_min=1.0:gapopen_std=0:gapopen_sum=1.0:gtdb_class_counter=:gtdb_domain_counter=:gtdb_family_counter=:gtdb_genus_counter=:gtdb_order_counter=:gtdb_phylum_counter=:gtdb_species_counter=:heptad_counter=MCP-36H--2:lbd_counter=:length_avg=103.0:length_max=103.0:length_min=103.0:length_std=0:length_sum=103.0:mismatch_avg=22.0:mismatch_max=22.0:mismatch_min=22.0:mismatch_std=0:mismatch_sum=22.0:name=N1102326:qcovhsp_avg=100.0:qcovhsp_max=100.0:qcovhsp_min=100.0:qcovhsp_std=0:qcovhsp_sum=100.0:qend_avg=101.0:qend_max=101.0:qend_min=101.0:qend_std=0:qend_sum=101.0:qstart_avg=1.0:qstart_max=1.0:qstart_min=1.0:qstart_std=0:qstart_sum=1.0:ref_name_counter=RS_GCF_000800095.1_protein.faa_NZ_JUHA01000007.1_238@PF00015_full_PFAM.318.498--1:scovhsp_avg=57.2:scovhsp_max=57.2:scovhsp_min=57.2:scovhsp_std=0:scovhsp_sum=57.2:send_avg=164.0:send_max=164.0:send_min=164.0:send_std=0:send_sum=164.0:sstart_avg=62.0:sstart_max=62.0:sstart_min=62.0:sstart_std=0:sstart_sum=62.0])0.732:0.0529385[&&NHX:Sample_counter=rhizpot2--1||rhizpot3--2:Type_counter=capture--3:besthit_avg=70.05:besthit_max=76.7:besthit_min=63.4:besthit_std=9.404520189781085:besthit_sum=140.1:bitscore_avg=123.5:bitscore_max=132.0:bitscore_min=115.0:bitscore_std=12.020815280171307:bitscore_sum=247.0:capture_class_counter=c__Alphaproteobacteria--1||c__Gammaproteobacteria--1||c__Thermoleophilia--1:capture_domain_counter=d__Bacteria--3:capture_family_counter=f__Burkholderiaceae--1||f__Rhodobacteraceae--1||f__Solirubrobacteraceae--1:capture_genus_counter=g__Acidovorax_C--1||g__Palleronia--1||g__SYBY01--1:capture_order_counter=o__Burkholderiales--1||o__Rhodobacterales--1||o__Solirubrobacterales--1:capture_phylum_counter=p__Actinobacteriota--1||p__Proteobacteria--2:capture_species_counter=s__Acidovorax_C caeni--1||s__Palleronia aestuarii--1||s__SYBY01 sp005788585--1:evalue_avg=4.6850001435e-33:evalue_max=9.37e-33:evalue_min=2.87e-40:evalue_std=6.625590336778304e-33:evalue_sum=9.370000287e-33:gapopen_avg=1.0:gapopen_max=1.0:gapopen_min=1.0:gapopen_std=0.0:gapopen_sum=2.0:gtdb_class_counter=:gtdb_domain_counter=:gtdb_family_counter=:gtdb_genus_counter=:gtdb_order_counter=:gtdb_phylum_counter=:gtdb_species_counter=:heptad_counter=MCP-36H--3:lbd_counter=:length_avg=117.0:length_max=131.0:length_min=103.0:length_std=19.79898987322333:length_sum=234.0:mismatch_avg=34.0:mismatch_max=46.0:mismatch_min=22.0:mismatch_std=16.97056274847714:mismatch_sum=68.0:name=N1102327:qcovhsp_avg=100.0:qcovhsp_max=100.0:qcovhsp_min=100.0:qcovhsp_std=0.0:qcovhsp_sum=200.0:qend_avg=116.0:qend_max=131.0:qend_min=101.0:qend_std=21.213203435596427:qend_sum=232.0:qstart_avg=1.0:qstart_max=1.0:qstart_min=1.0:qstart_std=0.0:qstart_sum=2.0:ref_name_counter=GB_GCA_018780805.1_protein.faa_JADMJD010000192.1_13@PF00015_full_PFAM.329.527--1||RS_GCF_000800095.1_protein.faa_NZ_JUHA01000007.1_238@PF00015_full_PFAM.318.498--1:scovhsp_avg=61.2:scovhsp_max=65.2:scovhsp_min=57.2:scovhsp_std=5.656854249492381:scovhsp_sum=122.4:send_avg=149.5:send_max=164.0:send_min=135.0:send_std=20.506096654409877:send_sum=299.0:sstart_avg=34.5:sstart_max=62.0:sstart_min=7.0:sstart_std=38.890872965260115:sstart_sum=69.0])0.809:0.0862434[&&NHX:Sample_counter=rhizpot2--1||rhizpot3--2||rhiztom1--1:Type_counter=capture--4:besthit_avg=70.05:besthit_max=76.7:besthit_min=63.4:besthit_std=9.404520189781085:besthit_sum=140.1:bitscore_avg=123.5:bitscore_max=132.0:bitscore_min=115.0:bitscore_std=12.020815280171307:bitscore_sum=247.0:capture_class_counter=c__Alphaproteobacteria--1||c__Gammaproteobacteria--2||c__Thermoleophilia--1:capture_domain_counter=d__Bacteria--4:capture_family_counter=f__Burkholderiaceae--2||f__Rhodobacteraceae--1||f__Solirubrobacteraceae--1:capture_genus_counter=g__Acidovorax_C--1||g__Hydrogenophaga--1||g__Palleronia--1||g__SYBY01--1:capture_order_counter=o__Burkholderiales--2||o__Rhodobacterales--1||o__Solirubrobacterales--1:capture_phylum_counter=p__Actinobacteriota--1||p__Proteobacteria--3:capture_species_counter=s__Acidovorax_C caeni--1||s__Hydrogenophaga sp013823485--1||s__Palleronia aestuarii--1||s__SYBY01 sp005788585--1:evalue_avg=4.6850001435e-33:evalue_max=9.37e-33:evalue_min=2.87e-40:evalue_std=6.625590336778304e-33:evalue_sum=9.370000287e-33:gapopen_avg=1.0:gapopen_max=1.0:gapopen_min=1.0:gapopen_std=0.0:gapopen_sum=2.0:gtdb_class_counter=:gtdb_domain_counter=:gtdb_family_counter=:gtdb_genus_counter=:gtdb_order_counter=:gtdb_phylum_counter=:gtdb_species_counter=:heptad_counter=MCP-36H--4:lbd_counter=:length_avg=117.0:length_max=131.0:length_min=103.0:length_std=19.79898987322333:length_sum=234.0:mismatch_avg=34.0:mismatch_max=46.0:mismatch_min=22.0:mismatch_std=16.97056274847714:mismatch_sum=68.0:name=N1102328:qcovhsp_avg=100.0:qcovhsp_max=100.0:qcovhsp_min=100.0:qcovhsp_std=0.0:qcovhsp_sum=200.0:qend_avg=116.0:qend_max=131.0:qend_min=101.0:qend_std=21.213203435596427:qend_sum=232.0:qstart_avg=1.0:qstart_max=1.0:qstart_min=1.0:qstart_std=0.0:qstart_sum=2.0:ref_name_counter=GB_GCA_018780805.1_protein.faa_JADMJD010000192.1_13@PF00015_full_PFAM.329.527--1||RS_GCF_000800095.1_protein.faa_NZ_JUHA01000007.1_238@PF00015_full_PFAM.318.498--1:scovhsp_avg=61.2:scovhsp_max=65.2:scovhsp_min=57.2:scovhsp_std=5.656854249492381:scovhsp_sum=122.4:send_avg=149.5:send_max=164.0:send_min=135.0:send_std=20.506096654409877:send_sum=299.0:sstart_avg=34.5:sstart_max=62.0:sstart_min=7.0:sstart_std=38.890872965260115:sstart_sum=69.0],(95f7234b-190b-45be-a51f-aabf28e69b2c_1@MCPsignal.209.306:1.3e-08[&&NHX:Sample=rhizpot3:Type=capture:capture_class=c__Gammaproteobacteria:capture_domain=d__Bacteria:capture_family=f__Burkholderiaceae:capture_genus=g__Duganella:capture_order=o__Burkholderiales:capture_phylum=p__Proteobacteria:capture_species=s__Duganella sp900110275:heptad=MCP-36H],98d6587f-e9f3-40d6-b70b-538de134c355_1@MCPsignal.131.202:0.177835[&&NHX:Sample=rhizpot3:Type=capture:besthit=73.2:bitscore=87.4:capture_class=c__Desulfobacteria:capture_domain=d__Bacteria:capture_family=f__Desulfococcaceae:capture_genus=g__Desulfonema_B:capture_order=o__Desulfobacterales:capture_phylum=p__Desulfobacterota:capture_species=s__Desulfonema_B ishimotonii:evalue=9.16e-24:gapopen=0.0:heptad=MCP-36H:length=71.0:mismatch=19.0:qcovhsp=100.0:qend=71.0:qstart=1.0:ref_name=RS_GCF_006542425.1_protein.faa_NZ_VFID01000002.1_1@PF00015_full_PFAM.502.610:scovhsp=65.7:send=78.0:sstart=8.0])0.572:0.282857[&&NHX:Sample_counter=rhizpot3--2:Type_counter=capture--2:besthit_avg=73.2:besthit_max=73.2:besthit_min=73.2:besthit_std=0:besthit_sum=73.2:bitscore_avg=87.4:bitscore_max=87.4:bitscore_min=87.4:bitscore_std=0:bitscore_sum=87.4:capture_class_counter=c__Desulfobacteria--1||c__Gammaproteobacteria--1:capture_domain_counter=d__Bacteria--2:capture_family_counter=f__Burkholderiaceae--1||f__Desulfococcaceae--1:capture_genus_counter=g__Desulfonema_B--1||g__Duganella--1:capture_order_counter=o__Burkholderiales--1||o__Desulfobacterales--1:capture_phylum_counter=p__Desulfobacterota--1||p__Proteobacteria--1:capture_species_counter=s__Desulfonema_B ishimotonii--1||s__Duganella sp900110275--1:evalue_avg=9.16e-24:evalue_max=9.16e-24:evalue_min=9.16e-24:evalue_std=0:evalue_sum=9.16e-24:gapopen_avg=0.0:gapopen_max=0.0:gapopen_min=0.0:gapopen_std=0:gapopen_sum=0.0:gtdb_class_counter=:gtdb_domain_counter=:gtdb_family_counter=:gtdb_genus_counter=:gtdb_order_counter=:gtdb_phylum_counter=:gtdb_species_counter=:heptad_counter=MCP-36H--2:lbd_counter=:length_avg=71.0:length_max=71.0:length_min=71.0:length_std=0:length_sum=71.0:mismatch_avg=19.0:mismatch_max=19.0:mismatch_min=19.0:mismatch_std=0:mismatch_sum=19.0:name=N1102331:qcovhsp_avg=100.0:qcovhsp_max=100.0:qcovhsp_min=100.0:qcovhsp_std=0:qcovhsp_sum=100.0:qend_avg=71.0:qend_max=71.0:qend_min=71.0:qend_std=0:qend_sum=71.0:qstart_avg=1.0:qstart_max=1.0:qstart_min=1.0:qstart_std=0:qstart_sum=1.0:ref_name_counter=RS_GCF_006542425.1_protein.faa_NZ_VFID01000002.1_1@PF00015_full_PFAM.502.610--1:scovhsp_avg=65.7:scovhsp_max=65.7:scovhsp_min=65.7:scovhsp_std=0:scovhsp_sum=65.7:send_avg=78.0:send_max=78.0:send_min=78.0:send_std=0:send_sum=78.0:sstart_avg=8.0:sstart_max=8.0:sstart_min=8.0:sstart_std=0:sstart_sum=8.0])0:1.8e-08[&&NHX:Sample_counter=rhizpot2--1||rhizpot3--4||rhiztom1--1:Type_counter=capture--6:besthit_avg=71.10000000000001:besthit_max=76.7:besthit_min=63.4:besthit_std=6.894200461257276:besthit_sum=213.3:bitscore_avg=111.46666666666665:bitscore_max=132.0:bitscore_min=87.4:bitscore_std=22.508961178458087:bitscore_sum=334.4:capture_class_counter=c__Alphaproteobacteria--1||c__Desulfobacteria--1||c__Gammaproteobacteria--3||c__Thermoleophilia--1:capture_domain_counter=d__Bacteria--6:capture_family_counter=f__Burkholderiaceae--3||f__Desulfococcaceae--1||f__Rhodobacteraceae--1||f__Solirubrobacteraceae--1:capture_genus_counter=g__Acidovorax_C--1||g__Desulfonema_B--1||g__Duganella--1||g__Hydrogenophaga--1||g__Palleronia--1||g__SYBY01--1:capture_order_counter=o__Burkholderiales--3||o__Desulfobacterales--1||o__Rhodobacterales--1||o__Solirubrobacterales--1:capture_phylum_counter=p__Actinobacteriota--1||p__Desulfobacterota--1||p__Proteobacteria--4:capture_species_counter=s__Acidovorax_C caeni--1||s__Desulfonema_B ishimotonii--1||s__Duganella sp900110275--1||s__Hydrogenophaga sp013823485--1||s__Palleronia aestuarii--1||s__SYBY01 sp005788585--1:evalue_avg=3.053333336456667e-24:evalue_max=9.16e-24:evalue_min=2.87e-40:evalue_std=5.288528463072086e-24:evalue_sum=9.160000009370001e-24:gapopen_avg=0.6666666666666666:gapopen_max=1.0:gapopen_min=0.0:gapopen_std=0.5773502691896258:gapopen_sum=2.0:gtdb_class_counter=:gtdb_domain_counter=:gtdb_family_counter=:gtdb_genus_counter=:gtdb_order_counter=:gtdb_phylum_counter=:gtdb_species_counter=:heptad_counter=MCP-36H--6:lbd_counter=:length_avg=101.66666666666667:length_max=131.0:length_min=71.0:length_std=30.02221399786054:length_sum=305.0:mismatch_avg=29.0:mismatch_max=46.0:mismatch_min=19.0:mismatch_std=14.798648586948742:mismatch_sum=87.0:name=N1102332:qcovhsp_avg=100.0:qcovhsp_max=100.0:qcovhsp_min=100.0:qcovhsp_std=0.0:qcovhsp_sum=300.0:qend_avg=101.0:qend_max=131.0:qend_min=71.0:qend_std=30.0:qend_sum=303.0:qstart_avg=1.0:qstart_max=1.0:qstart_min=1.0:qstart_std=0.0:qstart_sum=3.0:ref_name_counter=GB_GCA_018780805.1_protein.faa_JADMJD010000192.1_13@PF00015_full_PFAM.329.527--1||RS_GCF_000800095.1_protein.faa_NZ_JUHA01000007.1_238@PF00015_full_PFAM.318.498--1||RS_GCF_006542425.1_protein.faa_NZ_VFID01000002.1_1@PF00015_full_PFAM.502.610--1:scovhsp_avg=62.70000000000001:scovhsp_max=65.7:scovhsp_min=57.2:scovhsp_std=4.769696007084728:scovhsp_sum=188.10000000000002:send_avg=125.66666666666667:send_max=164.0:send_min=78.0:send_std=43.75309512861157:send_sum=377.0:sstart_avg=25.666666666666668:sstart_max=62.0:sstart_min=7.0:sstart_std=31.46956201368766:sstart_sum=77.0])0.183:0.024302[&&NHX:Sample_counter=rhizpot2--1||rhizpot3--4||rhiztom1--1||rhiztom3--1:Type_counter=capture--7:besthit_avg=71.10000000000001:besthit_max=76.7:besthit_min=63.4:besthit_std=6.894200461257276:besthit_sum=213.3:bitscore_avg=111.46666666666665:bitscore_max=132.0:bitscore_min=87.4:bitscore_std=22.508961178458087:bitscore_sum=334.4:capture_class_counter=c__Alphaproteobacteria--2||c__Desulfobacteria--1||c__Gammaproteobacteria--3||c__Thermoleophilia--1:capture_domain_counter=d__Bacteria--7:capture_family_counter=f__Beijerinckiaceae--1||f__Burkholderiaceae--3||f__Desulfococcaceae--1||f__Rhodobacteraceae--1||f__Solirubrobacteraceae--1:capture_genus_counter=g__Acidovorax_C--1||g__Desulfonema_B--1||g__Duganella--1||g__Hydrogenophaga--1||g__Methylobacterium--1||g__Palleronia--1||g__SYBY01--1:capture_order_counter=o__Burkholderiales--3||o__Desulfobacterales--1||o__Rhizobiales--1||o__Rhodobacterales--1||o__Solirubrobacterales--1:capture_phylum_counter=p__Actinobacteriota--1||p__Desulfobacterota--1||p__Proteobacteria--5:capture_species_counter=s__Acidovorax_C caeni--1||s__Desulfonema_B ishimotonii--1||s__Duganella sp900110275--1||s__Hydrogenophaga sp013823485--1||s__Methylobacterium salsuginis--1||s__Palleronia aestuarii--1||s__SYBY01 sp005788585--1:evalue_avg=3.053333336456667e-24:evalue_max=9.16e-24:evalue_min=2.87e-40:evalue_std=5.288528463072086e-24:evalue_sum=9.160000009370001e-24:gapopen_avg=0.6666666666666666:gapopen_max=1.0:gapopen_min=0.0:gapopen_std=0.5773502691896258:gapopen_sum=2.0:gtdb_class_counter=:gtdb_domain_counter=:gtdb_family_counter=:gtdb_genus_counter=:gtdb_order_counter=:gtdb_phylum_counter=:gtdb_species_counter=:heptad_counter=MCP-36H--7:lbd_counter=:length_avg=101.66666666666667:length_max=131.0:length_min=71.0:length_std=30.02221399786054:length_sum=305.0:mismatch_avg=29.0:mismatch_max=46.0:mismatch_min=19.0:mismatch_std=14.798648586948742:mismatch_sum=87.0:name=N1102333:qcovhsp_avg=100.0:qcovhsp_max=100.0:qcovhsp_min=100.0:qcovhsp_std=0.0:qcovhsp_sum=300.0:qend_avg=101.0:qend_max=131.0:qend_min=71.0:qend_std=30.0:qend_sum=303.0:qstart_avg=1.0:qstart_max=1.0:qstart_min=1.0:qstart_std=0.0:qstart_sum=3.0:ref_name_counter=GB_GCA_018780805.1_protein.faa_JADMJD010000192.1_13@PF00015_full_PFAM.329.527--1||RS_GCF_000800095.1_protein.faa_NZ_JUHA01000007.1_238@PF00015_full_PFAM.318.498--1||RS_GCF_006542425.1_protein.faa_NZ_VFID01000002.1_1@PF00015_full_PFAM.502.610--1:scovhsp_avg=62.70000000000001:scovhsp_max=65.7:scovhsp_min=57.2:scovhsp_std=4.769696007084728:scovhsp_sum=188.10000000000002:send_avg=125.66666666666667:send_max=164.0:send_min=78.0:send_std=43.75309512861157:send_sum=377.0:sstart_avg=25.666666666666668:sstart_max=62.0:sstart_min=7.0:sstart_std=31.46956201368766:sstart_sum=77.0])0.891:0.0790652[&&NHX:Sample_counter=rhizpot1--1||rhizpot2--1||rhizpot3--4||rhiztom1--1||rhiztom2--1||rhiztom3--1:Type_counter=capture--9:besthit_avg=72.625:besthit_max=77.2:besthit_min=63.4:besthit_std=6.402278240334975:besthit_sum=290.5:bitscore_avg=107.0:bitscore_max=132.0:bitscore_min=87.4:bitscore_std=20.434611161784638:bitscore_sum=428.0:capture_class_counter=c__Alphaproteobacteria--2||c__Desulfobacteria--1||c__Gammaproteobacteria--5||c__Thermoleophilia--1:capture_domain_counter=d__Bacteria--9:capture_family_counter=f__Beijerinckiaceae--1||f__Burkholderiaceae--3||f__Desulfococcaceae--1||f__Rhodobacteraceae--1||f__Shewanellaceae--1||f__Solirubrobacteraceae--1||f__Xanthomonadaceae--1:capture_genus_counter=g__Acidovorax_C--1||g__Desulfonema_B--1||g__Duganella--1||g__Hydrogenophaga--1||g__Methylobacterium--1||g__Palleronia--1||g__SYBY01--1||g__Shewanella--1||g__Xanthomonas_A--1:capture_order_counter=o__Burkholderiales--3||o__Desulfobacterales--1||o__Enterobacterales--1||o__Rhizobiales--1||o__Rhodobacterales--1||o__Solirubrobacterales--1||o__Xanthomonadales--1:capture_phylum_counter=p__Actinobacteriota--1||p__Desulfobacterota--1||p__Proteobacteria--7:capture_species_counter=s__Acidovorax_C caeni--1||s__Desulfonema_B ishimotonii--1||s__Duganella sp900110275--1||s__Hydrogenophaga sp013823485--1||s__Methylobacterium salsuginis--1||s__Palleronia aestuarii--1||s__SYBY01 sp005788585--1||s__Shewanella sp002783505--1||s__Xanthomonas_A sontii--1:evalue_avg=2.3018000023425004e-24:evalue_max=9.16e-24:evalue_min=2.87e-40:evalue_std=4.5721874719826135e-24:evalue_sum=9.207200009370002e-24:gapopen_avg=0.75:gapopen_max=1.0:gapopen_min=0.0:gapopen_std=0.5:gapopen_sum=3.0:gtdb_class_counter=:gtdb_domain_counter=:gtdb_family_counter=:gtdb_genus_counter=:gtdb_order_counter=:gtdb_phylum_counter=:gtdb_species_counter=:heptad_counter=MCP-36H--9:lbd_counter=:length_avg=96.0:length_max=131.0:length_min=71.0:length_std=27.006172134038792:length_sum=384.0:mismatch_avg=26.0:mismatch_max=46.0:mismatch_min=17.0:mismatch_std=13.490737563232042:mismatch_sum=104.0:name=N1102334:qcovhsp_avg=99.075:qcovhsp_max=100.0:qcovhsp_min=96.3:qcovhsp_std=1.8500000000000014:qcovhsp_sum=396.3:qend_avg=96.25:qend_max=131.0:qend_min=71.0:qend_std=26.272609310839304:qend_sum=385.0:qstart_avg=1.75:qstart_max=4.0:qstart_min=1.0:qstart_std=1.5:qstart_sum=7.0:ref_name_counter=GB_GCA_016191995.1_protein.faa_JACPVA010000018.1_2@PF00015_full_PFAM.271.375--1||GB_GCA_018780805.1_protein.faa_JADMJD010000192.1_13@PF00015_full_PFAM.329.527--1||RS_GCF_000800095.1_protein.faa_NZ_JUHA01000007.1_238@PF00015_full_PFAM.318.498--1||RS_GCF_006542425.1_protein.faa_NZ_VFID01000002.1_1@PF00015_full_PFAM.502.610--1:scovhsp_avg=65.77499999999999:scovhsp_max=75.0:scovhsp_min=57.2:scovhsp_std=7.279365814867848:scovhsp_sum=263.09999999999997:send_avg=119.75:send_max=164.0:send_min=78.0:send_std=37.63309713536743:send_sum=479.0:sstart_avg=25.5:sstart_max=62.0:sstart_min=7.0:sstart_std=25.696951829610715:sstart_sum=102.0])0.855:0.0566387[&&NHX:Sample_counter=rhizpot1--3||rhizpot2--1||rhizpot3--5||rhiztom1--4||rhiztom2--1||rhiztom3--2:Type_counter=GTDB--3||capture--16:besthit_avg=72.625:besthit_max=77.2:besthit_min=63.4:besthit_std=6.402278240334975:besthit_sum=290.5:bitscore_avg=107.0:bitscore_max=132.0:bitscore_min=87.4:bitscore_std=20.434611161784638:bitscore_sum=428.0:capture_class_counter=c__Alphaproteobacteria--4||c__Desulfobacteria--1||c__Gammaproteobacteria--10||c__Thermoleophilia--1:capture_domain_counter=d__Bacteria--16:capture_family_counter=f__Acetobacteraceae--1||f__Beijerinckiaceae--1||f__Burkholderiaceae--5||f__Desulfococcaceae--1||f__Pseudomonadaceae--2||f__Rhizobiaceae--1||f__Rhodanobacteraceae--1||f__Rhodobacteraceae--1||f__Shewanellaceae--1||f__Solirubrobacteraceae--1||f__Xanthomonadaceae--1:capture_genus_counter=g__Achromobacter--1||g__Acidovorax_C--1||g__Desulfonema_B--1||g__Duganella--1||g__Hydrogenophaga--1||g__Jiella--1||g__Methylobacterium--1||g__Palleronia--1||g__Pseudomonas_E--2||g__Rhodanobacter--1||g__Roseomonas_C--1||g__SYBY01--1||g__Shewanella--1||g__UBA2334--1||g__Xanthomonas_A--1:capture_order_counter=o__Acetobacterales--1||o__Burkholderiales--5||o__Desulfobacterales--1||o__Enterobacterales--1||o__Pseudomonadales--2||o__Rhizobiales--2||o__Rhodobacterales--1||o__Solirubrobacterales--1||o__Xanthomonadales--2:capture_phylum_counter=p__Actinobacteriota--1||p__Desulfobacterota--1||p__Proteobacteria--14:capture_species_counter=s__Achromobacter pestifer_A--1||s__Acidovorax_C caeni--1||s__Desulfonema_B ishimotonii--1||s__Duganella sp900110275--1||s__Hydrogenophaga sp013823485--1||s__Jiella sp017353515--1||s__Methylobacterium salsuginis--1||s__Palleronia aestuarii--1||s__Pseudomonas_E psychrophila--1||s__Pseudomonas_E viciae--1||s__Rhodanobacter sp014207185--1||s__Roseomonas_C hellenica--1||s__SYBY01 sp005788585--1||s__Shewanella sp002783505--1||s__UBA2334 sp013823635--1||s__Xanthomonas_A sontii--1:evalue_avg=2.3018000023425e-24:evalue_max=9.16e-24:evalue_min=2.87e-40:evalue_std=4.572187471982613e-24:evalue_sum=9.20720000937e-24:gapopen_avg=0.75:gapopen_max=1.0:gapopen_min=0.0:gapopen_std=0.5:gapopen_sum=3.0:gtdb_class_counter=c__Gammaproteobacteria--3:gtdb_domain_counter=d__Bacteria--3:gtdb_family_counter=f__Burkholderiaceae--3:gtdb_genus_counter=g__Paraburkholderia--3:gtdb_order_counter=o__Burkholderiales--3:gtdb_phylum_counter=p__Proteobacteria--3:gtdb_species_counter=s__Paraburkholderia heleia--1||s__Paraburkholderia kururiensis--1||s__Paraburkholderia kururiensis_A--1:heptad_counter=MCP-36H--19:lbd_counter=:lca_tree=g__Paraburkholderia:length_avg=96.0:length_max=131.0:length_min=71.0:length_std=27.006172134038792:length_sum=384.0:mismatch_avg=26.0:mismatch_max=46.0:mismatch_min=17.0:mismatch_std=13.490737563232042:mismatch_sum=104.0:name=N1102335:qcovhsp_avg=99.075:qcovhsp_max=100.0:qcovhsp_min=96.3:qcovhsp_std=1.8500000000000014:qcovhsp_sum=396.3:qend_avg=96.25:qend_max=131.0:qend_min=71.0:qend_std=26.272609310839304:qend_sum=385.0:qstart_avg=1.75:qstart_max=4.0:qstart_min=1.0:qstart_std=1.5:qstart_sum=7.0:ref_name_counter=GB_GCA_016191995.1_protein.faa_JACPVA010000018.1_2@PF00015_full_PFAM.271.375--1||GB_GCA_018780805.1_protein.faa_JADMJD010000192.1_13@PF00015_full_PFAM.329.527--1||RS_GCF_000800095.1_protein.faa_NZ_JUHA01000007.1_238@PF00015_full_PFAM.318.498--1||RS_GCF_006542425.1_protein.faa_NZ_VFID01000002.1_1@PF00015_full_PFAM.502.610--1:scovhsp_avg=65.77499999999999:scovhsp_max=75.0:scovhsp_min=57.2:scovhsp_std=7.279365814867848:scovhsp_sum=263.09999999999997:send_avg=119.75:send_max=164.0:send_min=78.0:send_std=37.63309713536743:send_sum=479.0:sstart_avg=25.5:sstart_max=62.0:sstart_min=7.0:sstart_std=25.696951829610715:sstart_sum=102.0])0.828:0.0262674[&&NHX:Sample_counter=rhizpot1--10||rhizpot2--1||rhizpot3--8||rhiztom1--11||rhiztom2--3||rhiztom3--4:Type_counter=GTDB--66||capture--37:besthit_avg=72.625:besthit_max=77.2:besthit_min=63.4:besthit_std=6.402278240334975:besthit_sum=290.5:bitscore_avg=107.0:bitscore_max=132.0:bitscore_min=87.4:bitscore_std=20.434611161784638:bitscore_sum=428.0:capture_class_counter=c__Actinomycetia--1||c__Alphaproteobacteria--8||c__Clostridia--1||c__Desulfobacteria--1||c__Gammaproteobacteria--25||c__Thermoleophilia--1:capture_domain_counter=d__Bacteria--37:capture_family_counter=f__Acetobacteraceae--1||f__Beijerinckiaceae--3||f__Burkholderiaceae--14||f__Casp-alpha2--1||f__Desulfococcaceae--1||f__Enterobacteriaceae--4||f__Lachnospiraceae--1||f__Magnetospirillaceae--1||f__Micromonosporaceae--1||f__Pseudomonadaceae--2||f__Rhizobiaceae--1||f__Rhodanobacteraceae--2||f__Rhodobacteraceae--1||f__Shewanellaceae--1||f__Solirubrobacteraceae--1||f__Vibrionaceae--1||f__Xanthomonadaceae--1:capture_genus_counter=g__Achromobacter--1||g__Acidovorax_C--1||g__Actinoplanes--1||g__Azohydromonas--1||g__Bordetella_A--1||g__CAG-590--1||g__Citrobacter--1||g__Cronobacter--1||g__Desulfonema_B--1||g__Dickeya--1||g__Dokdonella_A--1||g__Duganella--1||g__Hydrogenophaga--2||g__JADJBS01--1||g__Jiella--1||g__Massilia--1||g__Methylobacterium--2||g__Microvirga--1||g__Palleronia--1||g__Pantoea--1||g__Paraburkholderia--1||g__Pseudomonas_E--2||g__Pseudorhodoferax--1||g__Rhodanobacter--1||g__Roseomonas_C--1||g__Rubrivivax--1||g__SYBY01--1||g__Shewanella--1||g__Telmatospirillum--1||g__UBA2334--1||g__UBA4479--1||g__Vibrio--1||g__WAJ17--1||g__Xanthomonas_A--1:capture_order_counter=o__Acetobacterales--1||o__Burkholderiales--14||o__Desulfobacterales--1||o__Enterobacterales--6||o__Lachnospirales--1||o__Mycobacteriales--1||o__Pseudomonadales--2||o__Rhizobiales--4||o__Rhodobacterales--1||o__Rhodospirillales--2||o__Solirubrobacterales--1||o__Xanthomonadales--3:capture_phylum_counter=p__Actinobacteriota--2||p__Desulfobacterota--1||p__Firmicutes_A--1||p__Proteobacteria--33:capture_species_counter=s__Achromobacter pestifer_A--1||s__Acidovorax_C caeni--1||s__Actinoplanes nipponensis--1||s__Azohydromonas lata--1||s__Bordetella_A sp019218885--1||s__CAG-590 sp902793335--1||s__Citrobacter portucalensis--1||s__Cronobacter muytjensii--1||s__Desulfonema_B ishimotonii--1||s__Dickeya solani--1||s__Dokdonella_A sp003142815--1||s__Duganella sp900110275--1||s__Hydrogenophaga sp013823485--1||s__Hydrogenophaga sp016741995--1||s__JADJBS01 sp016703665--1||s__Jiella sp017353515--1||s__Massilia rubra--1||s__Methylobacterium salsuginis--1||s__Methylobacterium thiocyanatum--1||s__Microvirga guangxiensis--1||s__Palleronia aestuarii--1||s__Pantoea agglomerans--1||s__Paraburkholderia megapolitana--1||s__Pseudomonas_E psychrophila--1||s__Pseudomonas_E viciae--1||s__Pseudorhodoferax soli--1||s__Rhodanobacter sp014207185--1||s__Roseomonas_C hellenica--1||s__Rubrivivax sp001295865--1||s__SYBY01 sp005788585--1||s__Shewanella sp002783505--1||s__Telmatospirillum sp015654615--1||s__UBA2334 sp013823635--1||s__UBA4479 sp017640505--1||s__Vibrio sinaloensis_B--1||s__WAJ17 sp019234815--1||s__Xanthomonas_A sontii--1:evalue_avg=2.3018000023425004e-24:evalue_max=9.16e-24:evalue_min=2.87e-40:evalue_std=4.572187471982614e-24:evalue_sum=9.207200009370002e-24:gapopen_avg=0.75:gapopen_max=1.0:gapopen_min=0.0:gapopen_std=0.5:gapopen_sum=3.0:gtdb_class_counter=c__Gammaproteobacteria--66:gtdb_domain_counter=d__Bacteria--66:gtdb_family_counter=f__Burkholderiaceae--3||f__Enterobacteriaceae--52||f__Xanthomonadaceae--11:gtdb_genus_counter=g__Edwardsiella--5||g__Erwinia--1||g__Hafnia--4||g__Paraburkholderia--3||g__Proteus--36||g__Pseudomonas_S--1||g__Serratia--4||g__Stenotrophomonas--10||g__Thorsellia--1||g__Yersinia--1:gtdb_order_counter=o__Burkholderiales--3||o__Enterobacterales--52||o__Xanthomonadales--11:gtdb_phylum_counter=p__Proteobacteria--66:gtdb_species_counter=s__Edwardsiella anguillarum--1||s__Edwardsiella hoshinae--1||s__Edwardsiella ictaluri--1||s__Edwardsiella piscicida--1||s__Edwardsiella tarda--1||s__Erwinia aphidicola--1||s__Hafnia alvei--1||s__Hafnia alvei_B--1||s__Hafnia paralvei--1||s__Hafnia proteus--1||s__Paraburkholderia heleia--1||s__Paraburkholderia kururiensis--1||s__Paraburkholderia kururiensis_A--1||s__Proteus alimentorum--2||s__Proteus cibarius--2||s__Proteus cibi--2||s__Proteus columbae--2||s__Proteus faecis--2||s__Proteus hauseri--2||s__Proteus mirabilis--2||s__Proteus mirabilis_B--2||s__Proteus penneri--2||s__Proteus sp001722135--2||s__Proteus sp003144375--2||s__Proteus sp003144505--2||s__Proteus sp011046025--2||s__Proteus sp014897315--2||s__Proteus terrae--2||s__Proteus vulgaris--2||s__Proteus vulgaris_B--2||s__Proteus vulgaris_C--2||s__Pseudomonas_S boreopolis--1||s__Serratia liquefaciens--1||s__Serratia liquefaciens_A--1||s__Serratia quinivorans--1||s__Serratia sp017832355--1||s__Stenotrophomonas acidaminiphila--1||s__Stenotrophomonas acidaminiphila_A--1||s__Stenotrophomonas humi--1||s__Stenotrophomonas nitritireducens--1||s__Stenotrophomonas sp002329155--1||s__Stenotrophomonas sp002359895--1||s__Stenotrophomonas sp002471015--1||s__Stenotrophomonas sp003248565--1||s__Stenotrophomonas sp003504055--1||s__Stenotrophomonas sp004348115--1||s__Thorsellia anophelis--1||s__Yersinia ruckeri--1:heptad_counter=MCP-36H--102||MCP-44H--1:lbd_counter=:lca_tree=c__Gammaproteobacteria:length_avg=96.0:length_max=131.0:length_min=71.0:length_std=27.006172134038792:length_sum=384.0:mismatch_avg=26.0:mismatch_max=46.0:mismatch_min=17.0:mismatch_std=13.490737563232042:mismatch_sum=104.0:name=N1102336:qcovhsp_avg=99.075:qcovhsp_max=100.0:qcovhsp_min=96.3:qcovhsp_std=1.8500000000000014:qcovhsp_sum=396.3:qend_avg=96.25:qend_max=131.0:qend_min=71.0:qend_std=26.272609310839304:qend_sum=385.0:qstart_avg=1.75:qstart_max=4.0:qstart_min=1.0:qstart_std=1.5:qstart_sum=7.0:ref_name_counter=GB_GCA_016191995.1_protein.faa_JACPVA010000018.1_2@PF00015_full_PFAM.271.375--1||GB_GCA_018780805.1_protein.faa_JADMJD010000192.1_13@PF00015_full_PFAM.329.527--1||RS_GCF_000800095.1_protein.faa_NZ_JUHA01000007.1_238@PF00015_full_PFAM.318.498--1||RS_GCF_006542425.1_protein.faa_NZ_VFID01000002.1_1@PF00015_full_PFAM.502.610--1:scovhsp_avg=65.775:scovhsp_max=75.0:scovhsp_min=57.2:scovhsp_std=7.279365814867847:scovhsp_sum=263.1:send_avg=119.75:send_max=164.0:send_min=78.0:send_std=37.63309713536743:send_sum=479.0:sstart_avg=25.5:sstart_max=62.0:sstart_min=7.0:sstart_std=25.696951829610715:sstart_sum=102.0],(37812c28-9e0c-45e4-9c29-2ee44fd953c0_2@MCPsignal.21.73:0.0877303[&&NHX:Sample=rhiztom3:Type=capture:capture_class=c__Gammaproteobacteria:capture_domain=d__Bacteria:capture_family=f__Burkholderiaceae:capture_genus=g__Achromobacter:capture_order=o__Burkholderiales:capture_phylum=p__Proteobacteria:capture_species=s__Achromobacter sp001428845:heptad=MCP-36H],(GB_GCA_002397315.1_protein.faa_DHAE01000002.1_1@PF00015_full_PFAM.2.129:7e-09[&&NHX:Type=GTDB:gtdb_class=c__Gammaproteobacteria:gtdb_domain=d__Bacteria:gtdb_family=f__Burkholderiaceae:gtdb_genus=g__Acidovorax_A:gtdb_order=o__Burkholderiales:gtdb_phylum=p__Proteobacteria:gtdb_species=s__Acidovorax_A sp002397315:heptad=MCP-36H:species=d__Bacteria_p__Proteobacteria_c__Gammaproteobacteria_o__Burkholderiales_f__Burkholderiaceae_g__Acidovorax_A_s__Acidovorax_A sp002397315],f3f1a2f2-0140-43a6-b188-7993762f3ffe_5@MCPsignal.163.233:0.188675[&&NHX:Sample=rhizpot1:Type=capture:capture_class=c__Gammaproteobacteria:capture_domain=d__Bacteria:capture_family=f__Pseudomonadaceae:capture_genus=g__Pseudomonas_E:capture_order=o__Pseudomonadales:capture_phylum=p__Proteobacteria:capture_species=s__Pseudomonas_E sp009834565:heptad=MCP-36H])0.291:0.101942[&&NHX:Sample_counter=rhizpot1--1:Type_counter=GTDB--1||capture--1:capture_class_counter=c__Gammaproteobacteria--1:capture_domain_counter=d__Bacteria--1:capture_family_counter=f__Pseudomonadaceae--1:capture_genus_counter=g__Pseudomonas_E--1:capture_order_counter=o__Pseudomonadales--1:capture_phylum_counter=p__Proteobacteria--1:capture_species_counter=s__Pseudomonas_E sp009834565--1:gtdb_class_counter=c__Gammaproteobacteria--1:gtdb_domain_counter=d__Bacteria--1:gtdb_family_counter=f__Burkholderiaceae--1:gtdb_genus_counter=g__Acidovorax_A--1:gtdb_order_counter=o__Burkholderiales--1:gtdb_phylum_counter=p__Proteobacteria--1:gtdb_species_counter=s__Acidovorax_A sp002397315--1:heptad_counter=MCP-36H--2:lbd_counter=:lca_tree=s__Acidovorax_A sp002397315:name=N1102340:ref_name_counter=])0.861:0.122759[&&NHX:Sample_counter=rhizpot1--1||rhiztom3--1:Type_counter=GTDB--1||capture--2:capture_class_counter=c__Gammaproteobacteria--2:capture_domain_counter=d__Bacteria--2:capture_family_counter=f__Burkholderiaceae--1||f__Pseudomonadaceae--1:capture_genus_counter=g__Achromobacter--1||g__Pseudomonas_E--1:capture_order_counter=o__Burkholderiales--1||o__Pseudomonadales--1:capture_phylum_counter=p__Proteobacteria--2:capture_species_counter=s__Achromobacter sp001428845--1||s__Pseudomonas_E sp009834565--1:gtdb_class_counter=c__Gammaproteobacteria--1:gtdb_domain_counter=d__Bacteria--1:gtdb_family_counter=f__Burkholderiaceae--1:gtdb_genus_counter=g__Acidovorax_A--1:gtdb_order_counter=o__Burkholderiales--1:gtdb_phylum_counter=p__Proteobacteria--1:gtdb_species_counter=s__Acidovorax_A sp002397315--1:heptad_counter=MCP-36H--3:lbd_counter=:lca_tree=s__Acidovorax_A sp002397315:name=N1102341:ref_name_counter=])0.78:0.0207507[&&NHX:Sample_counter=rhizpot1--11||rhizpot2--1||rhizpot3--8||rhiztom1--11||rhiztom2--3||rhiztom3--5:Type_counter=GTDB--67||capture--39:besthit_avg=72.625:besthit_max=77.2:besthit_min=63.4:besthit_std=6.402278240334975:besthit_sum=290.5:bitscore_avg=107.0:bitscore_max=132.0:bitscore_min=87.4:bitscore_std=20.434611161784638:bitscore_sum=428.0:capture_class_counter=c__Actinomycetia--1||c__Alphaproteobacteria--8||c__Clostridia--1||c__Desulfobacteria--1||c__Gammaproteobacteria--27||c__Thermoleophilia--1:capture_domain_counter=d__Bacteria--39:capture_family_counter=f__Acetobacteraceae--1||f__Beijerinckiaceae--3||f__Burkholderiaceae--15||f__Casp-alpha2--1||f__Desulfococcaceae--1||f__Enterobacteriaceae--4||f__Lachnospiraceae--1||f__Magnetospirillaceae--1||f__Micromonosporaceae--1||f__Pseudomonadaceae--3||f__Rhizobiaceae--1||f__Rhodanobacteraceae--2||f__Rhodobacteraceae--1||f__Shewanellaceae--1||f__Solirubrobacteraceae--1||f__Vibrionaceae--1||f__Xanthomonadaceae--1:capture_genus_counter=g__Achromobacter--2||g__Acidovorax_C--1||g__Actinoplanes--1||g__Azohydromonas--1||g__Bordetella_A--1||g__CAG-590--1||g__Citrobacter--1||g__Cronobacter--1||g__Desulfonema_B--1||g__Dickeya--1||g__Dokdonella_A--1||g__Duganella--1||g__Hydrogenophaga--2||g__JADJBS01--1||g__Jiella--1||g__Massilia--1||g__Methylobacterium--2||g__Microvirga--1||g__Palleronia--1||g__Pantoea--1||g__Paraburkholderia--1||g__Pseudomonas_E--3||g__Pseudorhodoferax--1||g__Rhodanobacter--1||g__Roseomonas_C--1||g__Rubrivivax--1||g__SYBY01--1||g__Shewanella--1||g__Telmatospirillum--1||g__UBA2334--1||g__UBA4479--1||g__Vibrio--1||g__WAJ17--1||g__Xanthomonas_A--1:capture_order_counter=o__Acetobacterales--1||o__Burkholderiales--15||o__Desulfobacterales--1||o__Enterobacterales--6||o__Lachnospirales--1||o__Mycobacteriales--1||o__Pseudomonadales--3||o__Rhizobiales--4||o__Rhodobacterales--1||o__Rhodospirillales--2||o__Solirubrobacterales--1||o__Xanthomonadales--3:capture_phylum_counter=p__Actinobacteriota--2||p__Desulfobacterota--1||p__Firmicutes_A--1||p__Proteobacteria--35:capture_species_counter=s__Achromobacter pestifer_A--1||s__Achromobacter sp001428845--1||s__Acidovorax_C caeni--1||s__Actinoplanes nipponensis--1||s__Azohydromonas lata--1||s__Bordetella_A sp019218885--1||s__CAG-590 sp902793335--1||s__Citrobacter portucalensis--1||s__Cronobacter muytjensii--1||s__Desulfonema_B ishimotonii--1||s__Dickeya solani--1||s__Dokdonella_A sp003142815--1||s__Duganella sp900110275--1||s__Hydrogenophaga sp013823485--1||s__Hydrogenophaga sp016741995--1||s__JADJBS01 sp016703665--1||s__Jiella sp017353515--1||s__Massilia rubra--1||s__Methylobacterium salsuginis--1||s__Methylobacterium thiocyanatum--1||s__Microvirga guangxiensis--1||s__Palleronia aestuarii--1||s__Pantoea agglomerans--1||s__Paraburkholderia megapolitana--1||s__Pseudomonas_E psychrophila--1||s__Pseudomonas_E sp009834565--1||s__Pseudomonas_E viciae--1||s__Pseudorhodoferax soli--1||s__Rhodanobacter sp014207185--1||s__Roseomonas_C hellenica--1||s__Rubrivivax sp001295865--1||s__SYBY01 sp005788585--1||s__Shewanella sp002783505--1||s__Telmatospirillum sp015654615--1||s__UBA2334 sp013823635--1||s__UBA4479 sp017640505--1||s__Vibrio sinaloensis_B--1||s__WAJ17 sp019234815--1||s__Xanthomonas_A sontii--1:evalue_avg=2.3018000023425004e-24:evalue_max=9.16e-24:evalue_min=2.87e-40:evalue_std=4.572187471982614e-24:evalue_sum=9.207200009370002e-24:gapopen_avg=0.75:gapopen_max=1.0:gapopen_min=0.0:gapopen_std=0.5:gapopen_sum=3.0:gtdb_class_counter=c__Gammaproteobacteria--67:gtdb_domain_counter=d__Bacteria--67:gtdb_family_counter=f__Burkholderiaceae--4||f__Enterobacteriaceae--52||f__Xanthomonadaceae--11:gtdb_genus_counter=g__Acidovorax_A--1||g__Edwardsiella--5||g__Erwinia--1||g__Hafnia--4||g__Paraburkholderia--3||g__Proteus--36||g__Pseudomonas_S--1||g__Serratia--4||g__Stenotrophomonas--10||g__Thorsellia--1||g__Yersinia--1:gtdb_order_counter=o__Burkholderiales--4||o__Enterobacterales--52||o__Xanthomonadales--11:gtdb_phylum_counter=p__Proteobacteria--67:gtdb_species_counter=s__Acidovorax_A sp002397315--1||s__Edwardsiella anguillarum--1||s__Edwardsiella hoshinae--1||s__Edwardsiella ictaluri--1||s__Edwardsiella piscicida--1||s__Edwardsiella tarda--1||s__Erwinia aphidicola--1||s__Hafnia alvei--1||s__Hafnia alvei_B--1||s__Hafnia paralvei--1||s__Hafnia proteus--1||s__Paraburkholderia heleia--1||s__Paraburkholderia kururiensis--1||s__Paraburkholderia kururiensis_A--1||s__Proteus alimentorum--2||s__Proteus cibarius--2||s__Proteus cibi--2||s__Proteus columbae--2||s__Proteus faecis--2||s__Proteus hauseri--2||s__Proteus mirabilis--2||s__Proteus mirabilis_B--2||s__Proteus penneri--2||s__Proteus sp001722135--2||s__Proteus sp003144375--2||s__Proteus sp003144505--2||s__Proteus sp011046025--2||s__Proteus sp014897315--2||s__Proteus terrae--2||s__Proteus vulgaris--2||s__Proteus vulgaris_B--2||s__Proteus vulgaris_C--2||s__Pseudomonas_S boreopolis--1||s__Serratia liquefaciens--1||s__Serratia liquefaciens_A--1||s__Serratia quinivorans--1||s__Serratia sp017832355--1||s__Stenotrophomonas acidaminiphila--1||s__Stenotrophomonas acidaminiphila_A--1||s__Stenotrophomonas humi--1||s__Stenotrophomonas nitritireducens--1||s__Stenotrophomonas sp002329155--1||s__Stenotrophomonas sp002359895--1||s__Stenotrophomonas sp002471015--1||s__Stenotrophomonas sp003248565--1||s__Stenotrophomonas sp003504055--1||s__Stenotrophomonas sp004348115--1||s__Thorsellia anophelis--1||s__Yersinia ruckeri--1:heptad_counter=MCP-36H--105||MCP-44H--1:lbd_counter=:lca_tree=c__Gammaproteobacteria:length_avg=96.0:length_max=131.0:length_min=71.0:length_std=27.006172134038792:length_sum=384.0:mismatch_avg=26.0:mismatch_max=46.0:mismatch_min=17.0:mismatch_std=13.490737563232042:mismatch_sum=104.0:name=N1102342:qcovhsp_avg=99.075:qcovhsp_max=100.0:qcovhsp_min=96.3:qcovhsp_std=1.8500000000000014:qcovhsp_sum=396.3:qend_avg=96.25:qend_max=131.0:qend_min=71.0:qend_std=26.272609310839304:qend_sum=385.0:qstart_avg=1.75:qstart_max=4.0:qstart_min=1.0:qstart_std=1.5:qstart_sum=7.0:ref_name_counter=GB_GCA_016191995.1_protein.faa_JACPVA010000018.1_2@PF00015_full_PFAM.271.375--1||GB_GCA_018780805.1_protein.faa_JADMJD010000192.1_13@PF00015_full_PFAM.329.527--1||RS_GCF_000800095.1_protein.faa_NZ_JUHA01000007.1_238@PF00015_full_PFAM.318.498--1||RS_GCF_006542425.1_protein.faa_NZ_VFID01000002.1_1@PF00015_full_PFAM.502.610--1:scovhsp_avg=65.775:scovhsp_max=75.0:scovhsp_min=57.2:scovhsp_std=7.279365814867847:scovhsp_sum=263.1:send_avg=119.75:send_max=164.0:send_min=78.0:send_std=37.63309713536743:send_sum=479.0:sstart_avg=25.5:sstart_max=62.0:sstart_min=7.0:sstart_std=25.696951829610715:sstart_sum=102.0])0.911:0.0315843[&&NHX:Sample_counter=rhizpot1--32||rhizpot2--5||rhizpot3--14||rhiztom1--23||rhiztom2--13||rhiztom3--32:Type_counter=GTDB--164||capture--119:besthit_avg=81.675:besthit_max=96.6:besthit_min=60.8:besthit_std=9.468483484021053:besthit_sum=3267.0:bitscore_avg=165.7075:bitscore_max=247.0:bitscore_min=87.4:bitscore_std=42.243612094854214:bitscore_sum=6628.3:capture_class_counter=c__Actinomycetia--2||c__Alphaproteobacteria--14||c__Bdellovibrionia--1||c__Clostridia--2||c__Desulfobacteria--1||c__Gammaproteobacteria--98||c__Thermoleophilia--1:capture_domain_counter=d__Bacteria--119:capture_family_counter=f__Acetobacteraceae--1||f__Actinomycetaceae--1||f__Bdellovibrionaceae--1||f__Beijerinckiaceae--3||f__Burkholderiaceae--79||f__Casp-alpha2--1||f__Caulobacteraceae--1||f__Desulfococcaceae--1||f__Enterobacteriaceae--5||f__Halothiobacillaceae--1||f__Lachnospiraceae--2||f__Magnetospirillaceae--1||f__Micromonosporaceae--1||f__Pseudomonadaceae--3||f__Rhizobiaceae--4||f__Rhodanobacteraceae--2||f__Rhodobacteraceae--2||f__Shewanellaceae--1||f__Solirubrobacteraceae--1||f__Sphingomonadaceae--1||f__Thioalkalivibrionaceae--1||f__Thiobacillaceae--1||f__UBA2770--1||f__Vibrionaceae--1||f__Xanthomonadaceae--3:capture_genus_counter=g__28-57-27--1||g__Achromobacter--8||g__Acidovorax--3||g__Acidovorax_C--1||g__Actinoplanes--1||g__Allorhizobium--2||g__Aquabacterium--3||g__Aurantimonas--1||g__Azohydromonas--1||g__Bdellovibrio--1||g__Bordetella_A--1||g__Bordetella_B--1||g__CAG-590--1||g__Caulobacter--1||g__Citrobacter--1||g__Comamonas--2||g__Cronobacter--1||g__Curvibacter--2||g__Desulfonema_B--1||g__Dickeya--1||g__Dokdonella_A--1||g__Duganella--2||g__Hydrogenophaga--7||g__Hylemonella--5||g__Ideonella_A--4||g__JADJBS01--1||g__Jiella--1||g__KK5--3||g__Kinneretia--2||g__Massilia--16||g__Methylobacterium--2||g__Microvirga--1||g__Mobiluncus--1||g__Noviherbaspirillum_A--2||g__Palleronia--1||g__Pantoea--2||g__Paraburkholderia--2||g__Pseudomonas_E--3||g__Pseudorhodoferax--1||g__Rhizobacter--1||g__Rhodanobacter--1||g__Roseomonas_C--1||g__Rubrivivax--3||g__SYBY01--1||g__Shewanella--1||g__Sphingomonas--1||g__Stenotrophomonas--1||g__Telmatospirillum--1||g__Thioalkalivibrio--1||g__Thiobacillus--1||g__UBA2334--1||g__UBA2770--1||g__UBA4479--1||g__UBA6240--3||g__Undibacterium--2||g__Vannielia--1||g__Variovorax--1||g__Ventrimonas--1||g__Vibrio--1||g__WAJ17--1||g__Xanthomonas_A--2:capture_order_counter=o__Acetobacterales--1||o__Actinomycetales--1||o__Bdellovibrionales--1||o__Burkholderiales--80||o__Caulobacterales--1||o__Desulfobacterales--1||o__Ectothiorhodospirales--1||o__Enterobacterales--7||o__Halothiobacillales--1||o__Lachnospirales--2||o__Mycobacteriales--1||o__Pseudomonadales--3||o__Rhizobiales--7||o__Rhodobacterales--2||o__Rhodospirillales--2||o__Solirubrobacterales--1||o__Sphingomonadales--1||o__UBA2770--1||o__Xanthomonadales--5:capture_phylum_counter=p__Actinobacteriota--3||p__Bdellovibrionota--1||p__Desulfobacterota--1||p__Firmicutes_A--2||p__Proteobacteria--112:capture_species_counter=s__28-57-27 sp002281735--1||s__Achromobacter denitrificans--1||s__Achromobacter pestifer_A--1||s__Achromobacter sp000757485--1||s__Achromobacter sp001428845--1||s__Achromobacter xylosoxidans_C--4||s__Acidovorax sp001411535--1||s__Acidovorax sp001424425--1||s__Acidovorax sp003058055--1||s__Acidovorax_C caeni--1||s__Actinoplanes nipponensis--1||s__Allorhizobium daejeonense--2||s__Aquabacterium sp002339015--3||s__Aurantimonas sp017183135--1||s__Azohydromonas lata--1||s__Bdellovibrio bacteriovorus--1||s__Bordetella_A sp019218885--1||s__Bordetella_B sp007679965--1||s__CAG-590 sp902793335--1||s__Caulobacter vibrioides_E--1||s__Citrobacter portucalensis--1||s__Comamonas testosteroni_B--2||s__Cronobacter muytjensii--1||s__Curvibacter sp003987795--1||s__Curvibacter sp019233055--1||s__Desulfonema_B ishimotonii--1||s__Dickeya solani--1||s__Dokdonella_A sp003142815--1||s__Duganella margarita--1||s__Duganella sp900110275--1||s__Hydrogenophaga flava--1||s__Hydrogenophaga pseudoflava--1||s__Hydrogenophaga sp002840835--2||s__Hydrogenophaga sp006227825--1||s__Hydrogenophaga sp013823485--1||s__Hydrogenophaga sp016741995--1||s__Hylemonella gracilis--5||s__Ideonella_A sakaiensis--4||s__JADJBS01 sp016703665--1||s__Jiella sp017353515--1||s__KK5 sp001984095--3||s__Kinneretia sp015657635--2||s__Massilia atriviolacea--7||s__Massilia aurea_A--6||s__Massilia rubra--1||s__Massilia sp003520365--1||s__Massilia sp014841595--1||s__Methylobacterium salsuginis--1||s__Methylobacterium thiocyanatum--1||s__Microvirga guangxiensis--1||s__Mobiluncus curtisii--1||s__Noviherbaspirillum_A soli--2||s__Palleronia aestuarii--1||s__Pantoea agglomerans--2||s__Paraburkholderia megapolitana--1||s__Paraburkholderia phenazinium_C--1||s__Pseudomonas_E psychrophila--1||s__Pseudomonas_E sp009834565--1||s__Pseudomonas_E viciae--1||s__Pseudorhodoferax soli--1||s__Rhizobacter sp900142965--1||s__Rhodanobacter sp014207185--1||s__Roseomonas_C hellenica--1||s__Rubrivivax sp001295865--1||s__Rubrivivax sp001295905--2||s__SYBY01 sp005788585--1||s__Shewanella sp002783505--1||s__Sphingomonas sp001556185--1||s__Stenotrophomonas sp002329155--1||s__Telmatospirillum sp015654615--1||s__Thioalkalivibrio halophilus--1||s__Thiobacillus sp001802655--1||s__UBA2334 sp013823635--1||s__UBA2770 sp002352565--1||s__UBA4479 sp017640505--1||s__UBA6240 sp002441445--3||s__Undibacterium parvum--1||s__Undibacterium seohonense--1||s__Vannielia litorea_A--1||s__Variovorax sp001984055--1||s__Ventrimonas sp003669055--1||s__Vibrio sinaloensis_B--1||s__WAJ17 sp019234815--1||s__Xanthomonas_A sontii--2:evalue_avg=2.3267963523485255e-25:evalue_max=9.16e-24:evalue_min=2.45e-84:evalue_std=1.447829281449484e-24:evalue_sum=9.307185409394101e-24:gapopen_avg=0.275:gapopen_max=3.0:gapopen_min=0.0:gapopen_std=0.6788942744621109:gapopen_sum=11.0:gtdb_class_counter=c__Bacteroidia--1||c__Gammaproteobacteria--132||c__Holophagae--31:gtdb_domain_counter=d__Bacteria--164:gtdb_family_counter=f__Burkholderiaceae--63||f__Enterobacteriaceae--52||f__Flavobacteriaceae--1||f__GCF-002020875--2||f__Halomonadaceae--1||f__Holophagaceae--31||f__Methylomonadaceae--1||f__Rhodanobacteraceae--2||f__Xanthomonadaceae--11:gtdb_genus_counter=g__Acidovorax--8||g__Acidovorax_A--1||g__Acidovorax_F--1||g__Aquabacterium--2||g__Aquincola--1||g__Comamonas--11||g__Dyella--2||g__Edwardsiella--5||g__Erwinia--1||g__Extensimonas--2||g__Flavobacterium--1||g__Geothrix--31||g__Hafnia--4||g__Halomonas--1||g__Ideonella--2||g__Inhella--1||g__JAFALK01--1||g__KK5--1||g__Kinneretia--1||g__Macromonas--1||g__Methyloglobulus--1||g__Mitsuaria--9||g__OAE585--1||g__Oryzisolibacter--1||g__Pandoraea--1||g__Paraburkholderia--3||g__Paucibacter_A--2||g__Pelomonas--2||g__Proteus--36||g__Pseudomonas_S--1||g__Ramlibacter--4||g__Rhodoferax--1||g__Roseateles--5||g__Serratia--4||g__Stenotrophomonas--10||g__Thiopontia--2||g__Thorsellia--1||g__VBDL01--1||g__Yersinia--1:gtdb_order_counter=o__Burkholderiales--63||o__Enterobacterales--52||o__Flavobacteriales--1||o__GCF-002020875--2||o__Holophagales--31||o__Methylococcales--1||o__Pseudomonadales--1||o__Xanthomonadales--13:gtdb_phylum_counter=p__Acidobacteriota--31||p__Bacteroidota--1||p__Proteobacteria--132:gtdb_species_counter=s__Acidovorax kalamii--1||s__Acidovorax soli_A--1||s__Acidovorax sp001464865--1||s__Acidovorax sp001714725--1||s__Acidovorax sp002754495--1||s__Acidovorax sp002797445--1||s__Acidovorax sp003053545--1||s__Acidovorax temperans--1||s__Acidovorax_A sp002397315--1||s__Acidovorax_F monticola--1||s__Aquabacterium lacunae--1||s__Aquabacterium sp003933735--1||s__Aquincola tertiaricarbonis--1||s__Comamonas acidovorans--1||s__Comamonas composti--1||s__Comamonas sp009360615--1||s__Comamonas sp900564145--1||s__Comamonas terrae--1||s__Comamonas testosteroni--1||s__Comamonas testosteroni_B--1||s__Comamonas testosteroni_C--1||s__Comamonas testosteroni_F--1||s__Comamonas thiooxydans--1||s__Comamonas tsuruhatensis--1||s__Dyella sp003332825--1||s__Dyella sp016428975--1||s__Edwardsiella anguillarum--1||s__Edwardsiella hoshinae--1||s__Edwardsiella ictaluri--1||s__Edwardsiella piscicida--1||s__Edwardsiella tarda--1||s__Erwinia aphidicola--1||s__Extensimonas perlucida--1||s__Extensimonas vulgaris--1||s__Flavobacterium psychrophilum_B--1||s__Geothrix sp013390615--2||s__Geothrix sp016195985--2||s__Geothrix sp016714685--1||s__Geothrix sp016721195--2||s__Geothrix sp017859995--1||s__Geothrix sp903839205--1||s__Geothrix sp903840385--5||s__Geothrix sp903843705--1||s__Geothrix sp903857495--1||s__Geothrix sp903863195--1||s__Geothrix sp903876615--1||s__Geothrix sp903880675--5||s__Geothrix sp903884655--1||s__Geothrix sp903890595--4||s__Geothrix sp903913215--1||s__Geothrix sp903927605--1||s__Geothrix sp903937385--1||s__Hafnia alvei--1||s__Hafnia alvei_B--1||s__Hafnia paralvei--1||s__Hafnia proteus--1||s__Halomonas sp008329985--1||s__Ideonella sp018069755--1||s__Ideonella sp018780145--1||s__Inhella sp017302655--1||s__JAFALK01 sp019234295--1||s__KK5 sp001984095--1||s__Kinneretia sp015624425--1||s__Macromonas bipunctata--1||s__Methyloglobulus sp013140405--1||s__Mitsuaria chitosanitabida--2||s__Mitsuaria noduli--2||s__Mitsuaria sp001653795--2||s__Mitsuaria sp002761755--1||s__Mitsuaria sp004210455--1||s__Mitsuaria sp900113225--1||s__OAE585 sp016467315--1||s__Oryzisolibacter propanilivorax--1||s__Pandoraea terrae--1||s__Paraburkholderia heleia--1||s__Paraburkholderia kururiensis--1||s__Paraburkholderia kururiensis_A--1||s__Paucibacter_A sp005503085--2||s__Pelomonas depolymerans_A--1||s__Pelomonas sp003550215--1||s__Proteus alimentorum--2||s__Proteus cibarius--2||s__Proteus cibi--2||s__Proteus columbae--2||s__Proteus faecis--2||s__Proteus hauseri--2||s__Proteus mirabilis--2||s__Proteus mirabilis_B--2||s__Proteus penneri--2||s__Proteus sp001722135--2||s__Proteus sp003144375--2||s__Proteus sp003144505--2||s__Proteus sp011046025--2||s__Proteus sp014897315--2||s__Proteus terrae--2||s__Proteus vulgaris--2||s__Proteus vulgaris_B--2||s__Proteus vulgaris_C--2||s__Pseudomonas_S boreopolis--1||s__Ramlibacter monticola--1||s__Ramlibacter sp004144865--1||s__Ramlibacter sp012927085--1||s__Ramlibacter sp015070875--1||s__Rhodoferax sp018474005--1||s__Roseateles depolymerans--2||s__Roseateles sp900109745--1||s__Roseateles terrae--2||s__Serratia liquefaciens--1||s__Serratia liquefaciens_A--1||s__Serratia quinivorans--1||s__Serratia sp017832355--1||s__Stenotrophomonas acidaminiphila--1||s__Stenotrophomonas acidaminiphila_A--1||s__Stenotrophomonas humi--1||s__Stenotrophomonas nitritireducens--1||s__Stenotrophomonas sp002329155--1||s__Stenotrophomonas sp002359895--1||s__Stenotrophomonas sp002471015--1||s__Stenotrophomonas sp003248565--1||s__Stenotrophomonas sp003504055--1||s__Stenotrophomonas sp004348115--1||s__Thiopontia sp018648825--1||s__Thiopontia sp018671205--1||s__Thorsellia anophelis--1||s__VBDL01 sp005884255--1||s__Yersinia ruckeri--1:heptad_counter=MCP-36H--282||MCP-44H--1:lbd_counter=:lca_tree=d__Bacteria:length_avg=120.475:length_max=156.0:length_min=59.0:length_std=25.38320411772421:length_sum=4819.0:mismatch_avg=21.425:mismatch_max=47.0:mismatch_min=2.0:mismatch_std=12.16107177294282:mismatch_sum=857.0:name=N1102343:qcovhsp_avg=98.49499999999999:qcovhsp_max=100.0:qcovhsp_min=95.0:qcovhsp_std=1.812343715631708:qcovhsp_sum=3939.7999999999997:qend_avg=120.475:qend_max=155.0:qend_min=59.0:qend_std=25.453816901828198:qend_sum=4819.0:qstart_avg=1.475:qstart_max=6.0:qstart_min=1.0:qstart_std=1.085746818483091:qstart_sum=59.0:ref_name_counter=GB_GCA_004144865.1_protein.faa_SEAY01000016.1_17@PF00015_full_PFAM.324.513--1||GB_GCA_005503085.1_protein.faa_SCOI01000006.1_222@PF00015_full_PFAM.311.496--1||GB_GCA_005884255.1_protein.faa_VBDL01000222.1_5@PF00015_full_PFAM.112.192--2||GB_GCA_013127575.1_protein.faa_CP053418.1_7119@PF00015_full_PFAM.97.274--1||GB_GCA_016191995.1_protein.faa_JACPVA010000018.1_2@PF00015_full_PFAM.271.375--1||GB_GCA_018780145.1_protein.faa_JADMKA010000168.1_7@PF00015_full_PFAM.315.505--9||GB_GCA_018780805.1_protein.faa_JADMJD010000192.1_13@PF00015_full_PFAM.329.527--1||GB_GCA_903845345.1_protein.faa_CAIMXF010000018.1_1@PF00015_full_PFAM.302.417--1||RS_GCF_000739375.1_protein.faa_NZ_CP006704.1_3967@PF00015_full_PFAM.422.615--1||RS_GCF_000800095.1_protein.faa_NZ_JUHA01000007.1_238@PF00015_full_PFAM.318.498--1||RS_GCF_000964545.1_protein.faa_NZ_BBVD01000010.1_99@PF00015_full_PFAM.423.618--1||RS_GCF_002116905.1_protein.faa_NZ_CP015118.1_2406@PF00015_full_PFAM.326.507--1||RS_GCF_003096555.1_protein.faa_NZ_QEKM01000001.1_1155@PF00015_full_PFAM.317.503--1||RS_GCF_003669015.1_protein.faa_NZ_CP033069.1_3681@PF00015_full_PFAM.321.507--4||RS_GCF_003933735.1_protein.faa_NZ_RSED01000006.1_228@PF00015_full_PFAM.421.610--1||RS_GCF_004011805.1_protein.faa_NZ_RCHJ01000029.1_15@PF00015_full_PFAM.320.518--1||RS_GCF_004342485.1_protein.faa_NZ_SMBU01000002.1_61@PF00015_full_PFAM.179.355--1||RS_GCF_006542425.1_protein.faa_NZ_VFID01000002.1_1@PF00015_full_PFAM.502.610--1||RS_GCF_012927085.1_protein.faa_NZ_JABBFX010000001.1_3166@PF00015_full_PFAM.328.506--4||RS_GCF_013087525.1_protein.faa_NZ_JABFCS010000001.1_908@PF00015_full_PFAM.216.397--1||RS_GCF_013363755.1_protein.faa_NZ_CP054840.1_2481@PF00015_full_PFAM.315.502--1||RS_GCF_014207955.1_protein.faa_NZ_JACHLK010000021.1_10@PF00015_full_PFAM.314.501--1||RS_GCF_015689335.1_protein.faa_NZ_CP065053.1_737@PF00015_full_PFAM.315.523--1||RS_GCF_016722765.1_protein.faa_NZ_JAEQND010000009.1_148@PF00015_full_PFAM.313.498--1||RS_GCF_016722785.1_protein.faa_NZ_JAEQNE010000007.1_27@PF00015_full_PFAM.311.501--1:scovhsp_avg=68.60999999999999:scovhsp_max=87.1:scovhsp_min=50.5:scovhsp_std=9.19185257965737:scovhsp_sum=2744.3999999999996:send_avg=136.775:send_max=166.0:send_min=73.0:send_std=27.717889715063272:send_sum=5471.0:sstart_avg=17.675:sstart_max=62.0:sstart_min=2.0:sstart_std=13.436245469166314:sstart_sum=707.0])0.683:0.00304136[&&NHX:Sample_counter=rhizpot1--65||rhizpot2--9||rhizpot3--27||rhiztom1--31||rhiztom2--22||rhiztom3--63:Type_counter=GTDB--233||capture--217:besthit_avg=83.8635294117647:besthit_max=99.3:besthit_min=60.7:besthit_std=9.384597906737852:besthit_sum=7128.4:bitscore_avg=169.08235294117648:bitscore_max=271.0:bitscore_min=77.8:bitscore_std=49.42159296846487:bitscore_sum=14372.0:capture_class_counter=c__Actinomycetia--2||c__Alphaproteobacteria--18||c__Anaerolineae--1||c__Bdellovibrionia--1||c__Clostridia--3||c__Desulfobacteria--1||c__Desulfovibrionia--1||c__Desulfuromonadia--2||c__Gammaproteobacteria--183||c__Polyangia--1||c__Synergistia--1||c__Thermoleophilia--2||c__UBA4802--1:capture_domain_counter=d__Bacteria--217:capture_family_counter=f__Acetobacteraceae--1||f__Actinomycetaceae--1||f__Bdellovibrionaceae--1||f__Beijerinckiaceae--5||f__Burkholderiaceae--132||f__CAIOGM01--2||f__Casimicrobiaceae--1||f__Casp-alpha2--1||f__Caulobacteraceae--1||f__Chromobacteriaceae--1||f__Desulfococcaceae--1||f__Desulfovibrionaceae--1||f__Dethiosulfovibrionaceae--1||f__Enterobacteriaceae--5||f__Halothiobacillaceae--1||f__Lachnospiraceae--3||f__Magnetospirillaceae--1||f__Micromonosporaceae--1||f__Polyangiaceae--1||f__Pseudomonadaceae--4||f__Rhizobiaceae--5||f__Rhodanobacteraceae--10||f__Rhodobacteraceae--2||f__Shewanellaceae--1||f__Solirubrobacteraceae--2||f__Sphingomonadaceae--1||f__Stappiaceae--1||f__Thioalkalivibrionaceae--1||f__Thiobacillaceae--12||f__UBA2770--1||f__UBA3940--1||f__UBA5368--1||f__Vibrionaceae--1||f__Xanthomonadaceae--13:capture_genus_counter=g__28-57-27--1||g__Achromobacter--9||g__Acidovorax--4||g__Acidovorax_A--1||g__Acidovorax_C--1||g__Actinoplanes--1||g__Allorhizobium--2||g__Aquabacterium--6||g__Aquabacterium_A--3||g__Aquabacterium_B--2||g__Aquincola--3||g__Aurantimonas--1||g__Azohydromonas--1||g__Bdellovibrio--1||g__Bordetella_A--1||g__Bordetella_B--1||g__CAG-590--1||g__CAIOGM01--2||g__CAIWHR01--1||g__Caulobacter--1||g__Chondromyces--1||g__Citrobacter--1||g__Comamonas--2||g__Conexibacter--1||g__Cronobacter--1||g__Cupriavidus--1||g__Curvibacter--3||g__Desulfonema_B--1||g__Dethiosulfovibrio--1||g__Dickeya--1||g__Dokdonella_A--1||g__Duganella--4||g__Hoeflea--1||g__Hydrogenophaga--8||g__Hylemonella--9||g__Ideonella_A--7||g__JADJBS01--1||g__JAFGMS01--1||g__Jiella--1||g__KK5--3||g__Kinneretia--3||g__Lichenihabitans--2||g__Luteibacter--8||g__Lysobacter--2||g__MVZN01--1||g__Massilia--31||g__Methylobacterium--2||g__Microvirga--1||g__Mobiluncus--1||g__Noviherbaspirillum_A--2||g__Palleronia--1||g__Pantoea--2||g__Paraburkholderia--3||g__Pelomonas--1||g__Pseudodesulfovibrio--1||g__Pseudogulbenkiania--1||g__Pseudomonas_E--4||g__Pseudorhodoferax--1||g__Rhizobacter--4||g__Rhodanobacter--1||g__Roseomonas_C--1||g__Rubrivivax--3||g__SYBY01--1||g__Schaedlerella--1||g__Shewanella--1||g__Sphingomonas--1||g__Stappia--1||g__Stenotrophomonas--2||g__Telmatospirillum--1||g__Thermomonas--1||g__Thioalkalivibrio--1||g__Thiobacillus--12||g__UBA2334--1||g__UBA2770--1||g__UBA4479--1||g__UBA6240--3||g__Undibacterium--2||g__Vannielia--1||g__Variovorax--7||g__Ventrimonas--1||g__Vibrio--1||g__Vulcaniibacterium_B--1||g__WAJ17--1||g__Xanthomonas_A--7:capture_order_counter=o__Acetobacterales--1||o__Actinomycetales--1||o__Aggregatilineales--1||o__Bdellovibrionales--1||o__Burkholderiales--146||o__Caulobacterales--1||o__Desulfobacterales--1||o__Desulfovibrionales--1||o__Ectothiorhodospirales--1||o__Enterobacterales--7||o__Geobacterales--2||o__Halothiobacillales--1||o__Lachnospirales--3||o__Mycobacteriales--1||o__Polyangiales--1||o__Pseudomonadales--4||o__Rhizobiales--11||o__Rhodobacterales--2||o__Rhodospirillales--2||o__Solirubrobacterales--2||o__Sphingomonadales--1||o__Synergistales--1||o__UBA2770--1||o__UBA4802--1||o__Xanthomonadales--23:capture_phylum_counter=p__Actinobacteriota--4||p__Bdellovibrionota--1||p__Chloroflexota--1||p__Desulfobacterota--3||p__Desulfobacterota_I--1||p__Firmicutes_A--3||p__Myxococcota--1||p__Proteobacteria--201||p__Spirochaetota--1||p__Synergistota--1:capture_species_counter=s__28-57-27 sp002281735--1||s__Achromobacter denitrificans--1||s__Achromobacter pestifer_A--1||s__Achromobacter sp000757485--1||s__Achromobacter sp001428845--1||s__Achromobacter xylosoxidans_C--5||s__Acidovorax sp001411535--2||s__Acidovorax sp001424425--1||s__Acidovorax sp003058055--1||s__Acidovorax_A wautersii--1||s__Acidovorax_C caeni--1||s__Actinoplanes nipponensis--1||s__Allorhizobium daejeonense--2||s__Aquabacterium sp002339015--6||s__Aquabacterium_A sp001770815--3||s__Aquabacterium_B tepidiphilum--2||s__Aquincola tertiaricarbonis--3||s__Aurantimonas sp017183135--1||s__Azohydromonas lata--1||s__Bdellovibrio bacteriovorus--1||s__Bordetella_A sp019218885--1||s__Bordetella_B sp007679965--1||s__CAG-590 sp902793335--1||s__CAIOGM01 sp903929485--2||s__CAIWHR01 sp903912485--1||s__Caulobacter vibrioides_E--1||s__Chondromyces apiculatus--1||s__Citrobacter portucalensis--1||s__Comamonas testosteroni_B--2||s__Conexibacter woesei--1||s__Cronobacter muytjensii--1||s__Cupriavidus sp013361545--1||s__Curvibacter sp003987795--2||s__Curvibacter sp019233055--1||s__Desulfonema_B ishimotonii--1||s__Dethiosulfovibrio peptidovorans--1||s__Dickeya solani--1||s__Dokdonella_A sp003142815--1||s__Duganella margarita--3||s__Duganella sp900110275--1||s__Hoeflea sp014359905--1||s__Hydrogenophaga flava--1||s__Hydrogenophaga pseudoflava--1||s__Hydrogenophaga sp002840835--2||s__Hydrogenophaga sp006227825--2||s__Hydrogenophaga sp013823485--1||s__Hydrogenophaga sp016741995--1||s__Hylemonella gracilis--9||s__Ideonella_A sakaiensis--7||s__JADJBS01 sp016703665--1||s__JAFGMS01 sp016928235--1||s__Jiella sp017353515--1||s__KK5 sp001984095--3||s__Kinneretia sp015657635--3||s__Lichenihabitans minor--2||s__Luteibacter sp000745055--8||s__Lysobacter antibioticus--1||s__Lysobacter soli--1||s__MVZN01 sp017998475--1||s__Massilia atriviolacea--7||s__Massilia aurea_A--8||s__Massilia rubra--1||s__Massilia sp003484545--9||s__Massilia sp003520365--4||s__Massilia sp014171595--1||s__Massilia sp014841595--1||s__Methylobacterium salsuginis--1||s__Methylobacterium thiocyanatum--1||s__Microvirga guangxiensis--1||s__Mobiluncus curtisii--1||s__Noviherbaspirillum_A soli--2||s__Palleronia aestuarii--1||s__Pantoea agglomerans--2||s__Paraburkholderia megapolitana--1||s__Paraburkholderia phenazinium_C--1||s__Paraburkholderia phymatum--1||s__Pelomonas sp001425165--1||s__Pseudodesulfovibrio hydrargyri--1||s__Pseudogulbenkiania ferrooxidans_A--1||s__Pseudomonas_E guariconensis_A--1||s__Pseudomonas_E psychrophila--1||s__Pseudomonas_E sp009834565--1||s__Pseudomonas_E viciae--1||s__Pseudorhodoferax soli--1||s__Rhizobacter sp000799605--3||s__Rhizobacter sp900142965--1||s__Rhodanobacter sp014207185--1||s__Roseomonas_C hellenica--1||s__Rubrivivax sp001295865--1||s__Rubrivivax sp001295905--2||s__SYBY01 sp005788585--1||s__Schaedlerella sp910574865--1||s__Shewanella sp002783505--1||s__Sphingomonas sp001556185--1||s__Stappia indica_A--1||s__Stenotrophomonas acidaminiphila--1||s__Stenotrophomonas sp002329155--1||s__Telmatospirillum sp015654615--1||s__Thermomonas sp006337105--1||s__Thioalkalivibrio halophilus--1||s__Thiobacillus sp001802655--1||s__Thiobacillus sp016195805--8||s__Thiobacillus sp018780025--3||s__UBA2334 sp013823635--1||s__UBA2770 sp002352565--1||s__UBA4479 sp017640505--1||s__UBA6240 sp002441445--3||s__Undibacterium parvum--1||s__Undibacterium seohonense--1||s__Vannielia litorea_A--1||s__Variovorax sp001426505--2||s__Variovorax sp001984055--5||s__Ventrimonas sp003669055--1||s__Vibrio sinaloensis_B--1||s__Vulcaniibacterium_B gelatinicum--1||s__WAJ17 sp019234815--1||s__Xanthomonas_A sacchari_B--1||s__Xanthomonas_A sontii--6:evalue_avg=1.1780397334882155e-22:evalue_max=1e-20:evalue_min=5.36e-94:evalue_std=1.0846355740637471e-21:evalue_sum=1.0013337734649832e-20:gapopen_avg=0.24705882352941178:gapopen_max=3.0:gapopen_min=0.0:gapopen_std=0.5957364860274328:gapopen_sum=21.0:gtdb_class_counter=c__Bacteroidia--1||c__Gammaproteobacteria--201||c__Holophagae--31:gtdb_domain_counter=d__Bacteria--233:gtdb_family_counter=f__Burkholderiaceae--131||f__Enterobacteriaceae--53||f__Flavobacteriaceae--1||f__GCF-002020875--2||f__Halomonadaceae--1||f__Holophagaceae--31||f__Methylomonadaceae--1||f__Rhodanobacteraceae--2||f__Xanthomonadaceae--11:gtdb_genus_counter=g__Acidovorax--8||g__Acidovorax_A--1||g__Acidovorax_F--1||g__Albitalea--1||g__Aquabacterium--35||g__Aquabacterium_A--2||g__Aquincola--2||g__Comamonas--11||g__Derxia--4||g__Dyella--2||g__Edwardsiella--5||g__Erwinia--1||g__Extensimonas--2||g__Flavobacterium--1||g__Geothrix--31||g__Hafnia--4||g__Halomonas--1||g__Hydrogenophaga--2||g__Ideonella--2||g__Inhella--1||g__JAFALK01--2||g__JAFAMW01--1||g__Jejubacter--1||g__KK5--1||g__Kinneretia--1||g__Macromonas--1||g__Methyloglobulus--1||g__Mitsuaria--9||g__OAE585--1||g__Oryzisolibacter--1||g__Pandoraea--1||g__Paraburkholderia--3||g__Paucibacter_A--2||g__Pelomonas--15||g__Piscinibacter--1||g__Proteus--36||g__Pseudomonas_S--1||g__Ramlibacter--4||g__Rhizobacter--5||g__Rhodoferax--3||g__Roseateles--5||g__Serratia--4||g__Sphaerotilus--2||g__Stenotrophomonas--10||g__Thiopontia--2||g__Thorsellia--1||g__VBDL01--1||g__Yersinia--1:gtdb_order_counter=o__Burkholderiales--131||o__Enterobacterales--53||o__Flavobacteriales--1||o__GCF-002020875--2||o__Holophagales--31||o__Methylococcales--1||o__Pseudomonadales--1||o__Xanthomonadales--13:gtdb_phylum_counter=p__Acidobacteriota--31||p__Bacteroidota--1||p__Proteobacteria--201:gtdb_species_counter=s__Acidovorax kalamii--1||s__Acidovorax soli_A--1||s__Acidovorax sp001464865--1||s__Acidovorax sp001714725--1||s__Acidovorax sp002754495--1||s__Acidovorax sp002797445--1||s__Acidovorax sp003053545--1||s__Acidovorax temperans--1||s__Acidovorax_A sp002397315--1||s__Acidovorax_F monticola--1||s__Albitalea sp905339355--1||s__Aquabacterium commune--2||s__Aquabacterium excrementipullorum--1||s__Aquabacterium fontiphilum--1||s__Aquabacterium lacunae--3||s__Aquabacterium olei--2||s__Aquabacterium parvum--1||s__Aquabacterium sp000768065--1||s__Aquabacterium sp001770725--1||s__Aquabacterium sp001770775--2||s__Aquabacterium sp002339015--1||s__Aquabacterium sp003933735--2||s__Aquabacterium sp003963115--1||s__Aquabacterium sp004297345--2||s__Aquabacterium sp005502875--1||s__Aquabacterium sp013822685--1||s__Aquabacterium sp016000265--2||s__Aquabacterium sp016185075--2||s__Aquabacterium sp016195855--1||s__Aquabacterium sp017989885--2||s__Aquabacterium sp017994835--1||s__Aquabacterium sp903871865--3||s__Aquabacterium sp903894125--2||s__Aquabacterium_A sp017992055--1||s__Aquabacterium_A terrae--1||s__Aquincola tertiaricarbonis--2||s__Comamonas acidovorans--1||s__Comamonas composti--1||s__Comamonas sp009360615--1||s__Comamonas sp900564145--1||s__Comamonas terrae--1||s__Comamonas testosteroni--1||s__Comamonas testosteroni_B--1||s__Comamonas testosteroni_C--1||s__Comamonas testosteroni_F--1||s__Comamonas thiooxydans--1||s__Comamonas tsuruhatensis--1||s__Derxia gummosa--2||s__Derxia lacustris--2||s__Dyella sp003332825--1||s__Dyella sp016428975--1||s__Edwardsiella anguillarum--1||s__Edwardsiella hoshinae--1||s__Edwardsiella ictaluri--1||s__Edwardsiella piscicida--1||s__Edwardsiella tarda--1||s__Erwinia aphidicola--1||s__Extensimonas perlucida--1||s__Extensimonas vulgaris--1||s__Flavobacterium psychrophilum_B--1||s__Geothrix sp013390615--2||s__Geothrix sp016195985--2||s__Geothrix sp016714685--1||s__Geothrix sp016721195--2||s__Geothrix sp017859995--1||s__Geothrix sp903839205--1||s__Geothrix sp903840385--5||s__Geothrix sp903843705--1||s__Geothrix sp903857495--1||s__Geothrix sp903863195--1||s__Geothrix sp903876615--1||s__Geothrix sp903880675--5||s__Geothrix sp903884655--1||s__Geothrix sp903890595--4||s__Geothrix sp903913215--1||s__Geothrix sp903927605--1||s__Geothrix sp903937385--1||s__Hafnia alvei--1||s__Hafnia alvei_B--1||s__Hafnia paralvei--1||s__Hafnia proteus--1||s__Halomonas sp008329985--1||s__Hydrogenophaga sp010104355--1||s__Hydrogenophaga sp018335615--1||s__Ideonella sp018069755--1||s__Ideonella sp018780145--1||s__Inhella sp017302655--1||s__JAFALK01 sp019234295--2||s__JAFAMW01 sp019232985--1||s__Jejubacter sp019140855--1||s__KK5 sp001984095--1||s__Kinneretia sp015624425--1||s__Macromonas bipunctata--1||s__Methyloglobulus sp013140405--1||s__Mitsuaria chitosanitabida--2||s__Mitsuaria noduli--2||s__Mitsuaria sp001653795--2||s__Mitsuaria sp002761755--1||s__Mitsuaria sp004210455--1||s__Mitsuaria sp900113225--1||s__OAE585 sp016467315--1||s__Oryzisolibacter propanilivorax--1||s__Pandoraea terrae--1||s__Paraburkholderia heleia--1||s__Paraburkholderia kururiensis--1||s__Paraburkholderia kururiensis_A--1||s__Paucibacter_A sp005503085--2||s__Pelomonas depolymerans_A--2||s__Pelomonas puraquae--1||s__Pelomonas saccharophila--1||s__Pelomonas sp001425055--1||s__Pelomonas sp001425165--1||s__Pelomonas sp001425705--1||s__Pelomonas sp003550215--2||s__Pelomonas sp003963005--2||s__Pelomonas sp003963075--1||s__Pelomonas sp016195825--1||s__Pelomonas sp016790285--1||s__Pelomonas sp019237615--1||s__Piscinibacter sp017795745--1||s__Proteus alimentorum--2||s__Proteus cibarius--2||s__Proteus cibi--2||s__Proteus columbae--2||s__Proteus faecis--2||s__Proteus hauseri--2||s__Proteus mirabilis--2||s__Proteus mirabilis_B--2||s__Proteus penneri--2||s__Proteus sp001722135--2||s__Proteus sp003144375--2||s__Proteus sp003144505--2||s__Proteus sp011046025--2||s__Proteus sp014897315--2||s__Proteus terrae--2||s__Proteus vulgaris--2||s__Proteus vulgaris_B--2||s__Proteus vulgaris_C--2||s__Pseudomonas_S boreopolis--1||s__Ramlibacter monticola--1||s__Ramlibacter sp004144865--1||s__Ramlibacter sp012927085--1||s__Ramlibacter sp015070875--1||s__Rhizobacter sp000799605--1||s__Rhizobacter sp001425825--1||s__Rhizobacter sp012275445--1||s__Rhizobacter sp012932665--1||s__Rhizobacter sp900142965--1||s__Rhodoferax sp016719405--1||s__Rhodoferax sp018474005--2||s__Roseateles depolymerans--2||s__Roseateles sp900109745--1||s__Roseateles terrae--2||s__Serratia liquefaciens--1||s__Serratia liquefaciens_A--1||s__Serratia quinivorans--1||s__Serratia sp017832355--1||s__Sphaerotilus hippei--2||s__Stenotrophomonas acidaminiphila--1||s__Stenotrophomonas acidaminiphila_A--1||s__Stenotrophomonas humi--1||s__Stenotrophomonas nitritireducens--1||s__Stenotrophomonas sp002329155--1||s__Stenotrophomonas sp002359895--1||s__Stenotrophomonas sp002471015--1||s__Stenotrophomonas sp003248565--1||s__Stenotrophomonas sp003504055--1||s__Stenotrophomonas sp004348115--1||s__Thiopontia sp018648825--1||s__Thiopontia sp018671205--1||s__Thorsellia anophelis--1||s__VBDL01 sp005884255--1||s__Yersinia ruckeri--1:heptad_counter=MCP-36H--449||MCP-44H--1:lbd_counter=4HB_MCP_1--1:lca_tree=d__Bacteria:length_avg=117.55294117647058:length_max=156.0:length_min=44.0:length_std=29.65134939607983:length_sum=9992.0:mismatch_avg=18.705882352941178:mismatch_max=54.0:mismatch_min=1.0:mismatch_std=12.196626709104141:mismatch_sum=1590.0:name=N1102344:qcovhsp_avg=98.9129411764706:qcovhsp_max=100.0:qcovhsp_min=95.0:qcovhsp_std=1.5392320468719611:qcovhsp_sum=8407.6:qend_avg=117.71764705882353:qend_max=155.0:qend_min=44.0:qend_std=29.567763883398857:qend_sum=10006.0:qstart_avg=1.4823529411764707:qstart_max=7.0:qstart_min=1.0:qstart_std=1.0647128464417772:qstart_sum=126.0:ref_name_counter=GB_GCA_001295865.1_protein.faa_LJHW01000067.1_27@PF00015_full_PFAM.328.507--1||GB_GCA_002339015.1_protein.faa_DDJC01000108.1_52@PF00015_full_PFAM.318.534--1||GB_GCA_002840765.1_protein.faa_PHCE01000011.1_67@PF00015_full_PFAM.547.734--1||GB_GCA_003268905.1_protein.faa_QLTU01000028.1_25@PF00015_full_PFAM.269.437--1||GB_GCA_003755025.1_protein.faa_RJVL01000001.1_653@PF00015_full_PFAM.319.504--1||GB_GCA_004144865.1_protein.faa_SEAY01000016.1_17@PF00015_full_PFAM.324.513--1||GB_GCA_005503085.1_protein.faa_SCOI01000006.1_222@PF00015_full_PFAM.311.496--1||GB_GCA_005884255.1_protein.faa_VBDL01000222.1_5@PF00015_full_PFAM.112.192--2||GB_GCA_007994965.1_protein.faa_VOPW01000001.1_1016@PF00015_full_PFAM.2.137--1||GB_GCA_011391115.1_protein.faa_JAABRC010000434.1_2@PF00015_full_PFAM.327.514--1||GB_GCA_013127575.1_protein.faa_CP053418.1_7119@PF00015_full_PFAM.97.274--1||GB_GCA_013360485.1_protein.faa_JABWBN010000213.1_1@PF00015_full_PFAM.320.425--1||GB_GCA_013360485.1_protein.faa_JABWBN010000213.1_3@PF00015_full_PFAM.321.501--1||GB_GCA_014378415.1_protein.faa_JACMNS010000040.1_43@PF00015_full_PFAM.336.419--3||GB_GCA_015478895.1_protein.faa_JADMKK010000048.1_56@PF00015_full_PFAM.320.505--1||GB_GCA_016191995.1_protein.faa_JACPVA010000018.1_2@PF00015_full_PFAM.271.375--1||GB_GCA_018241895.1_protein.faa_JAFECX010000115.1_2@PF00015_full_PFAM.334.529--1||GB_GCA_018780145.1_protein.faa_JADMKA010000168.1_7@PF00015_full_PFAM.315.505--9||GB_GCA_018780805.1_protein.faa_JADMJD010000192.1_13@PF00015_full_PFAM.329.527--1||GB_GCA_903845345.1_protein.faa_CAIMXF010000018.1_1@PF00015_full_PFAM.302.417--1||RS_GCF_000284255.1_protein.faa_NC_017075.1_375@PF00015_full_PFAM.327.511--3||RS_GCF_000376425.1_protein.faa_NZ_AQWL01000033.1_2@PF00015_full_PFAM.337.420--1||RS_GCF_000739375.1_protein.faa_NZ_CP006704.1_3967@PF00015_full_PFAM.422.615--1||RS_GCF_000799605.1_protein.faa_NZ_JUGZ01000057.1_6@PF00015_full_PFAM.312.386--1||RS_GCF_000800095.1_protein.faa_NZ_JUHA01000007.1_238@PF00015_full_PFAM.318.498--1||RS_GCF_000964545.1_protein.faa_NZ_BBVD01000010.1_99@PF00015_full_PFAM.423.618--1||RS_GCF_000969605.1_protein.faa_NZ_JZUE01000012.1_145@PF00015_full_PFAM.318.505--2||RS_GCF_001293525.1_protein.faa_NZ_BBYR01000045.1_1@PF00015_full_PFAM.319.394--1||RS_GCF_001425055.1_protein.faa_NZ_LMDK01000004.1_128@PF00015_full_PFAM.322.514--2||RS_GCF_001425165.1_protein.faa_NZ_LMDU01000015.1_149@PF00015_full_PFAM.324.520--2||RS_GCF_001425165.1_protein.faa_NZ_LMDU01000018.1_133@PF00015_full_PFAM.173.276--1||RS_GCF_001425705.1_protein.faa_NZ_LMDC01000029.1_153@PF00015_full_PFAM.323.515--1||RS_GCF_002116905.1_protein.faa_NZ_CP015118.1_2406@PF00015_full_PFAM.326.507--1||RS_GCF_002902945.1_protein.faa_NZ_CP026102.1_1722@PF00015_full_PFAM.320.509--1||RS_GCF_003096555.1_protein.faa_NZ_QEKM01000001.1_1155@PF00015_full_PFAM.317.503--1||RS_GCF_003100395.1_protein.faa_NZ_CP029210.1_963@PF00015_full_PFAM.283.465--1||RS_GCF_003669015.1_protein.faa_NZ_CP033069.1_3681@PF00015_full_PFAM.321.507--4||RS_GCF_003933735.1_protein.faa_NZ_RSED01000004.1_282@PF00015_full_PFAM.319.528--12||RS_GCF_003933735.1_protein.faa_NZ_RSED01000006.1_228@PF00015_full_PFAM.421.610--1||RS_GCF_004011805.1_protein.faa_NZ_RCHJ01000029.1_15@PF00015_full_PFAM.320.518--1||RS_GCF_004016505.1_protein.faa_NZ_SACR01000005.1_209@PF00015_full_PFAM.328.509--1||RS_GCF_004342485.1_protein.faa_NZ_SMBU01000002.1_61@PF00015_full_PFAM.179.355--1||RS_GCF_006542425.1_protein.faa_NZ_VFID01000002.1_1@PF00015_full_PFAM.502.610--1||RS_GCF_009859475.1_protein.faa_NZ_CP044549.1_5820@PF00015_full_PFAM.325.504--1||RS_GCF_012927085.1_protein.faa_NZ_JABBFX010000001.1_3166@PF00015_full_PFAM.328.506--4||RS_GCF_013087525.1_protein.faa_NZ_JABFCS010000001.1_908@PF00015_full_PFAM.216.397--1||RS_GCF_013363755.1_protein.faa_NZ_CP054840.1_2481@PF00015_full_PFAM.315.502--1||RS_GCF_014207955.1_protein.faa_NZ_JACHLK010000021.1_10@PF00015_full_PFAM.314.501--1||RS_GCF_015689335.1_protein.faa_NZ_CP065053.1_737@PF00015_full_PFAM.315.523--1||RS_GCF_016722765.1_protein.faa_NZ_JAEQND010000009.1_148@PF00015_full_PFAM.313.498--1||RS_GCF_016722785.1_protein.faa_NZ_JAEQNE010000002.1_469@PF00015_full_PFAM.316.507--1||RS_GCF_016722785.1_protein.faa_NZ_JAEQNE010000007.1_27@PF00015_full_PFAM.311.501--1:scovhsp_avg=67.59411764705882:scovhsp_max=88.0:scovhsp_min=50.0:scovhsp_std=10.308149260486607:scovhsp_sum=5745.5:send_avg=133.81176470588235:send_max=166.0:send_min=67.0:send_std=30.75614306336953:send_sum=11374.0:sstart_avg=17.48235294117647:sstart_max=65.0:sstart_min=2.0:sstart_std=14.868160103857825:sstart_sum=1486.0],(((RS_GCF_004342485.1_protein.faa_NZ_SMBU01000002.1_4@PF00015_full_PFAM.407.588:0.141832[&&NHX:Type=GTDB:gtdb_class=c__Gammaproteobacteria:gtdb_domain=d__Bacteria:gtdb_family=f__Burkholderiaceae:gtdb_genus=g__Pelomonas:gtdb_order=o__Burkholderiales:gtdb_phylum=p__Proteobacteria:gtdb_species=s__Pelomonas saccharophila:heptad=MCP-36H:species=d__Bacteria_p__Proteobacteria_c__Gammaproteobacteria_o__Burkholderiales_f__Burkholderiaceae_g__Pelomonas_s__Pelomonas saccharophila],(RS_GCF_001477625.1_protein.faa_NZ_CP013692.1_1089@PF00015_full_PFAM.399.584:0.141109[&&NHX:Type=GTDB:gtdb_class=c__Gammaproteobacteria:gtdb_domain=d__Bacteria:gtdb_family=f__Burkholderiaceae:gtdb_genus=g__Paucibacter_A:gtdb_order=o__Burkholderiales:gtdb_phylum=p__Proteobacteria:gtdb_species=s__Paucibacter_A sp001477625:heptad=MCP-36H:species=d__Bacteria_p__Proteobacteria_c__Gammaproteobacteria_o__Burkholderiales_f__Burkholderiaceae_g__Paucibacter_A_s__Paucibacter_A sp001477625],6c0a1754-5d47-4e6c-add7-f523e06e239e_5@MCPsignal.18.65:0.0745622[&&NHX:Sample=rhiztom1:Type=capture:capture_class=c__Alphaproteobacteria:capture_domain=d__Bacteria:capture_family=f__Kiloniellaceae:capture_genus=g__Pelagibius:capture_order=o__Kiloniellales:capture_phylum=p__Proteobacteria:capture_species=s__Pelagibius litoralis:heptad=MCP-36H])0:5e-09[&&NHX:Sample_counter=rhiztom1--1:Type_counter=GTDB--1||capture--1:capture_class_counter=c__Alphaproteobacteria--1:capture_domain_counter=d__Bacteria--1:capture_family_counter=f__Kiloniellaceae--1:capture_genus_counter=g__Pelagibius--1:capture_order_counter=o__Kiloniellales--1:capture_phylum_counter=p__Proteobacteria--1:capture_species_counter=s__Pelagibius litoralis--1:gtdb_class_counter=c__Gammaproteobacteria--1:gtdb_domain_counter=d__Bacteria--1:gtdb_family_counter=f__Burkholderiaceae--1:gtdb_genus_counter=g__Paucibacter_A--1:gtdb_order_counter=o__Burkholderiales--1:gtdb_phylum_counter=p__Proteobacteria--1:gtdb_species_counter=s__Paucibacter_A sp001477625--1:heptad_counter=MCP-36H--2:lbd_counter=:lca_tree=s__Paucibacter_A sp001477625:name=N1102348:ref_name_counter=])0.99:0.103518[&&NHX:Sample_counter=rhiztom1--1:Type_counter=GTDB--2||capture--1:capture_class_counter=c__Alphaproteobacteria--1:capture_domain_counter=d__Bacteria--1:capture_family_counter=f__Kiloniellaceae--1:capture_genus_counter=g__Pelagibius--1:capture_order_counter=o__Kiloniellales--1:capture_phylum_counter=p__Proteobacteria--1:capture_species_counter=s__Pelagibius litoralis--1:gtdb_class_counter=c__Gammaproteobacteria--2:gtdb_domain_counter=d__Bacteria--2:gtdb_family_counter=f__Burkholderiaceae--2:gtdb_genus_counter=g__Paucibacter_A--1||g__Pelomonas--1:gtdb_order_counter=o__Burkholderiales--2:gtdb_phylum_counter=p__Proteobacteria--2:gtdb_species_counter=s__Paucibacter_A sp001477625--1||s__Pelomonas saccharophila--1:heptad_counter=MCP-36H--3:lbd_counter=:lca_tree=f__Burkholderiaceae:name=N1102349:ref_name_counter=],((((((GB_GCA_016213265.1_protein.faa_JACRBA010000019.1_1@PF00015_full_PFAM.314.500:0.0720719[&&NHX:Type=GTDB:gtdb_class=c__Gammaproteobacteria:gtdb_domain=d__Bacteria:gtdb_family=f__Burkholderiaceae:gtdb_genus=g__Ideonella:gtdb_order=o__Burkholderiales:gtdb_phylum=p__Proteobacteria:gtdb_species=s__Ideonella sp016213265:heptad=MCP-36H:species=d__Bacteria_p__Proteobacteria_c__Gammaproteobacteria_o__Burkholderiales_f__Burkholderiaceae_g__Ideonella_s__Ideonella sp016213265],((bf98fe7b-3b24-4337-84e3-fc3c007380c8_3@MCPsignal.22.133:0.0211926[&&NHX:Sample=rhizpot1:Type=capture:besthit=87.3:bitscore=173.0:capture_class=c__Gammaproteobacteria:capture_domain=d__Bacteria:capture_family=f__Burkholderiaceae:capture_genus=g__Rubrivivax:capture_order=o__Burkholderiales:capture_phylum=p__Proteobacteria:capture_species=s__Rubrivivax sp001295865:evalue=4.17e-56:gapopen=0.0:heptad=MCP-36H:length=110.0:mismatch=14.0:qcovhsp=99.1:qend=111.0:qstart=2.0:ref_name=GB_GCA_016213265.1_protein.faa_JACRBA010000019.1_1@PF00015_full_PFAM.314.500:scovhsp=59.1:send=161.0:sstart=52.0],((2b1d239b-4b9d-4cd9-87cd-0b342d85d654_3@MCPsignal.100.172:0[&&NHX:Sample=rhiztom2:Type=capture:capture_class=c__Gammaproteobacteria:capture_domain=d__Bacteria:capture_family=f__Burkholderiaceae:capture_genus=g__Rhizobacter:capture_order=o__Burkholderiales:capture_phylum=p__Proteobacteria:capture_species=s__Rhizobacter sp000799605:heptad=MCP-36H],27cd620c-c5f0-476c-a882-5a9ff83a3a93_2@MCPsignal.392.464:0[&&NHX:Sample=rhiztom3:Type=capture:capture_class=c__Gammaproteobacteria:capture_domain=d__Bacteria:capture_family=f__Burkholderiaceae:capture_genus=g__Rhizobacter:capture_order=o__Burkholderiales:capture_phylum=p__Proteobacteria:capture_species=s__Rhizobacter sp000799605:heptad=MCP-36H]):5e-09[&&NHX:Sample_counter=rhiztom2--1||rhiztom3--1:Type_counter=capture--2:capture_class_counter=c__Gammaproteobacteria--2:capture_domain_counter=d__Bacteria--2:capture_family_counter=f__Burkholderiaceae--2:capture_genus_counter=g__Rhizobacter--2:capture_order_counter=o__Burkholderiales--2:capture_phylum_counter=p__Proteobacteria--2:capture_species_counter=s__Rhizobacter sp000799605--2:gtdb_class_counter=:gtdb_domain_counter=:gtdb_family_counter=:gtdb_genus_counter=:gtdb_order_counter=:gtdb_phylum_counter=:gtdb_species_counter=:heptad_counter=MCP-36H--2:lbd_counter=:name=N1102354:ref_name_counter=],9b13579b-e737-4b7b-a2b3-617a642b3fe0_3@MCPsignal.100.247:5e-09[&&NHX:Sample=rhiztom2:Type=capture:besthit=87.7:bitscore=224.0:capture_class=c__Gammaproteobacteria:capture_domain=d__Bacteria:capture_family=f__Burkholderiaceae:capture_genus=g__Variovorax:capture_order=o__Burkholderiales:capture_phylum=p__Proteobacteria:capture_species=s__Variovorax sp001984055:evalue=1.48e-75:gapopen=0.0:heptad=MCP-36H:length=146.0:mismatch=18.0:qcovhsp=99.3:qend=146.0:qstart=1.0:ref_name=GB_GCA_016213265.1_protein.faa_JACRBA010000019.1_1@PF00015_full_PFAM.314.500:scovhsp=78.5:send=151.0:sstart=6.0])0.817:0.0167488[&&NHX:Sample_counter=rhiztom2--2||rhiztom3--1:Type_counter=capture--3:besthit_avg=87.7:besthit_max=87.7:besthit_min=87.7:besthit_std=0:besthit_sum=87.7:bitscore_avg=224.0:bitscore_max=224.0:bitscore_min=224.0:bitscore_std=0:bitscore_sum=224.0:capture_class_counter=c__Gammaproteobacteria--3:capture_domain_counter=d__Bacteria--3:capture_family_counter=f__Burkholderiaceae--3:capture_genus_counter=g__Rhizobacter--2||g__Variovorax--1:capture_order_counter=o__Burkholderiales--3:capture_phylum_counter=p__Proteobacteria--3:capture_species_counter=s__Rhizobacter sp000799605--2||s__Variovorax sp001984055--1:evalue_avg=1.48e-75:evalue_max=1.48e-75:evalue_min=1.48e-75:evalue_std=0:evalue_sum=1.48e-75:gapopen_avg=0.0:gapopen_max=0.0:gapopen_min=0.0:gapopen_std=0:gapopen_sum=0.0:gtdb_class_counter=:gtdb_domain_counter=:gtdb_family_counter=:gtdb_genus_counter=:gtdb_order_counter=:gtdb_phylum_counter=:gtdb_species_counter=:heptad_counter=MCP-36H--3:lbd_counter=:length_avg=146.0:length_max=146.0:length_min=146.0:length_std=0:length_sum=146.0:mismatch_avg=18.0:mismatch_max=18.0:mismatch_min=18.0:mismatch_std=0:mismatch_sum=18.0:name=N1102356:qcovhsp_avg=99.3:qcovhsp_max=99.3:qcovhsp_min=99.3:qcovhsp_std=0:qcovhsp_sum=99.3:qend_avg=146.0:qend_max=146.0:qend_min=146.0:qend_std=0:qend_sum=146.0:qstart_avg=1.0:qstart_max=1.0:qstart_min=1.0:qstart_std=0:qstart_sum=1.0:ref_name_counter=GB_GCA_016213265.1_protein.faa_JACRBA010000019.1_1@PF00015_full_PFAM.314.500--1:scovhsp_avg=78.5:scovhsp_max=78.5:scovhsp_min=78.5:scovhsp_std=0:scovhsp_sum=78.5:send_avg=151.0:send_max=151.0:send_min=151.0:send_std=0:send_sum=151.0:sstart_avg=6.0:sstart_max=6.0:sstart_min=6.0:sstart_std=0:sstart_sum=6.0])0.944:0.0448814[&&NHX:Sample_counter=rhizpot1--1||rhiztom2--2||rhiztom3--1:Type_counter=capture--4:besthit_avg=87.5:besthit_max=87.7:besthit_min=87.3:besthit_std=0.28284271247462306:besthit_sum=175.0:bitscore_avg=198.5:bitscore_max=224.0:bitscore_min=173.0:bitscore_std=36.062445840513924:bitscore_sum=397.0:capture_class_counter=c__Gammaproteobacteria--4:capture_domain_counter=d__Bacteria--4:capture_family_counter=f__Burkholderiaceae--4:capture_genus_counter=g__Rhizobacter--2||g__Rubrivivax--1||g__Variovorax--1:capture_order_counter=o__Burkholderiales--4:capture_phylum_counter=p__Proteobacteria--4:capture_species_counter=s__Rhizobacter sp000799605--2||s__Rubrivivax sp001295865--1||s__Variovorax sp001984055--1:evalue_avg=2.085e-56:evalue_max=4.17e-56:evalue_min=1.48e-75:evalue_std=2.948635277547903e-56:evalue_sum=4.17e-56:gapopen_avg=0.0:gapopen_max=0.0:gapopen_min=0.0:gapopen_std=0.0:gapopen_sum=0.0:gtdb_class_counter=:gtdb_domain_counter=:gtdb_family_counter=:gtdb_genus_counter=:gtdb_order_counter=:gtdb_phylum_counter=:gtdb_species_counter=:heptad_counter=MCP-36H--4:lbd_counter=:length_avg=128.0:length_max=146.0:length_min=110.0:length_std=25.45584412271571:length_sum=256.0:mismatch_avg=16.0:mismatch_max=18.0:mismatch_min=14.0:mismatch_std=2.8284271247461903:mismatch_sum=32.0:name=N1102357:qcovhsp_avg=99.19999999999999:qcovhsp_max=99.3:qcovhsp_min=99.1:qcovhsp_std=0.14142135623731153:qcovhsp_sum=198.39999999999998:qend_avg=128.5:qend_max=146.0:qend_min=111.0:qend_std=24.748737341529164:qend_sum=257.0:qstart_avg=1.5:qstart_max=2.0:qstart_min=1.0:qstart_std=0.7071067811865476:qstart_sum=3.0:ref_name_counter=GB_GCA_016213265.1_protein.faa_JACRBA010000019.1_1@PF00015_full_PFAM.314.500--2:scovhsp_avg=68.8:scovhsp_max=78.5:scovhsp_min=59.1:scovhsp_std=13.717871555019022:scovhsp_sum=137.6:send_avg=156.0:send_max=161.0:send_min=151.0:send_std=7.0710678118654755:send_sum=312.0:sstart_avg=29.0:sstart_max=52.0:sstart_min=6.0:sstart_std=32.526911934581186:sstart_sum=58.0],(GB_GCA_018780145.1_protein.faa_JADMKA010000222.1_17@PF00015_full_PFAM.312.533:0.0530398[&&NHX:Type=GTDB:gtdb_class=c__Gammaproteobacteria:gtdb_domain=d__Bacteria:gtdb_family=f__Burkholderiaceae:gtdb_genus=g__Ideonella:gtdb_order=o__Burkholderiales:gtdb_phylum=p__Proteobacteria:gtdb_species=s__Ideonella sp018780145:heptad=MCP-36H:species=d__Bacteria_p__Proteobacteria_c__Gammaproteobacteria_o__Burkholderiales_f__Burkholderiaceae_g__Ideonella_s__Ideonella sp018780145],((f35c4845-eed8-4806-a1a7-a22aafba6550_2@MCPsignal.243.343:0.072594[&&NHX:Sample=rhizpot1:Type=capture:besthit=79.2:bitscore=135.0:capture_class=c__Gammaproteobacteria:capture_domain=d__Bacteria:capture_family=f__Burkholderiaceae:capture_genus=g__Achromobacter:capture_order=o__Burkholderiales:capture_phylum=p__Proteobacteria:capture_species=s__Achromobacter xylosoxidans_C:evalue=1.9e-41:gapopen=1.0:heptad=MCP-36H:length=101.0:mismatch=19.0:qcovhsp=99.0:qend=100.0:qstart=2.0:ref_name=GB_GCA_001770815.1_protein.faa_MESD01000019.1_2@PF00015_full_PFAM.279.463:scovhsp=54.9:send=117.0:sstart=17.0],(e5cec575-ee1b-596b-bc62-4a451259ca82_4@MCPsignal.180.335:6e-09[&&NHX:Sample=rhizpot1:Type=capture:besthit=85.1:bitscore=229.0:capture_class=c__Gammaproteobacteria:capture_domain=d__Bacteria:capture_family=f__Burkholderiaceae:capture_genus=g__Achromobacter:capture_order=o__Burkholderiales:capture_phylum=p__Proteobacteria:capture_species=s__Achromobacter spanius_C:evalue=1.51e-77:gapopen=0.0:heptad=MCP-36H:length=154.0:mismatch=23.0:qcovhsp=99.4:qend=154.0:qstart=1.0:ref_name=GB_GCA_016213265.1_protein.faa_JACRBA010000019.1_1@PF00015_full_PFAM.314.500:scovhsp=82.8:send=159.0:sstart=6.0],(b7aa69ca-96e6-4d3d-a6f4-3ecfe7564e55_5@MCPsignal.205.301:5e-09[&&NHX:Sample=rhizpot1:Type=capture:besthit=87.2:bitscore=144.0:capture_class=c__Gammaproteobacteria:capture_domain=d__Bacteria:capture_family=f__Burkholderiaceae:capture_genus=g__Achromobacter:capture_order=o__Burkholderiales:capture_phylum=p__Proteobacteria:capture_species=s__Achromobacter spanius_C:evalue=5.56e-45:gapopen=0.0:heptad=MCP-36H:length=94.0:mismatch=12.0:qcovhsp=97.9:qend=95.0:qstart=2.0:ref_name=GB_GCA_016213265.1_protein.faa_JACRBA010000019.1_1@PF00015_full_PFAM.314.500:scovhsp=50.5:send=159.0:sstart=66.0],c0291c34-aa2c-4d9c-9679-d9159c321b5e_6@MCPsignal.101.166:0.668561[&&NHX:Sample=rhiztom3:Type=capture:besthit=68.8:bitscore=71.6:capture_class=c__Clostridia:capture_domain=d__Bacteria:capture_family=f__Lachnospiraceae:capture_genus=g__Hungatella:capture_order=o__Lachnospirales:capture_phylum=p__Firmicutes_A:capture_species=s__Hungatella effluvii:evalue=1.92e-17:gapopen=0.0:heptad=MCP-36H:length=64.0:mismatch=20.0:qcovhsp=98.5:qend=65.0:qstart=2.0:ref_name=GB_GCA_018780365.1_protein.faa_JADMJR010000232.1_25@PF00015_full_PFAM.443.570:scovhsp=50.4:send=107.0:sstart=44.0])0.846:0.00920486[&&NHX:Sample_counter=rhizpot1--1||rhiztom3--1:Type_counter=capture--2:besthit_avg=78.0:besthit_max=87.2:besthit_min=68.8:besthit_std=13.010764773832479:besthit_sum=156.0:bitscore_avg=107.8:bitscore_max=144.0:bitscore_min=71.6:bitscore_std=51.194530957906046:bitscore_sum=215.6:capture_class_counter=c__Clostridia--1||c__Gammaproteobacteria--1:capture_domain_counter=d__Bacteria--2:capture_family_counter=f__Burkholderiaceae--1||f__Lachnospiraceae--1:capture_genus_counter=g__Achromobacter--1||g__Hungatella--1:capture_order_counter=o__Burkholderiales--1||o__Lachnospirales--1:capture_phylum_counter=p__Firmicutes_A--1||p__Proteobacteria--1:capture_species_counter=s__Achromobacter spanius_C--1||s__Hungatella effluvii--1:evalue_avg=9.6e-18:evalue_max=1.92e-17:evalue_min=5.56e-45:evalue_std=1.3576450198781711e-17:evalue_sum=1.92e-17:gapopen_avg=0.0:gapopen_max=0.0:gapopen_min=0.0:gapopen_std=0.0:gapopen_sum=0.0:gtdb_class_counter=:gtdb_domain_counter=:gtdb_family_counter=:gtdb_genus_counter=:gtdb_order_counter=:gtdb_phylum_counter=:gtdb_species_counter=:heptad_counter=MCP-36H--2:lbd_counter=:length_avg=79.0:length_max=94.0:length_min=64.0:length_std=21.213203435596427:length_sum=158.0:mismatch_avg=16.0:mismatch_max=20.0:mismatch_min=12.0:mismatch_std=5.656854249492381:mismatch_sum=32.0:name=N1102363:qcovhsp_avg=98.2:qcovhsp_max=98.5:qcovhsp_min=97.9:qcovhsp_std=0.42426406871192446:qcovhsp_sum=196.4:qend_avg=80.0:qend_max=95.0:qend_min=65.0:qend_std=21.213203435596427:qend_sum=160.0:qstart_avg=2.0:qstart_max=2.0:qstart_min=2.0:qstart_std=0.0:qstart_sum=4.0:ref_name_counter=GB_GCA_016213265.1_protein.faa_JACRBA010000019.1_1@PF00015_full_PFAM.314.500--1||GB_GCA_018780365.1_protein.faa_JADMJR010000232.1_25@PF00015_full_PFAM.443.570--1:scovhsp_avg=50.45:scovhsp_max=50.5:scovhsp_min=50.4:scovhsp_std=0.07071067811865576:scovhsp_sum=100.9:send_avg=133.0:send_max=159.0:send_min=107.0:send_std=36.76955262170047:send_sum=266.0:sstart_avg=55.0:sstart_max=66.0:sstart_min=44.0:sstart_std=15.556349186104045:sstart_sum=110.0])0.818:0.00907143[&&NHX:Sample_counter=rhizpot1--2||rhiztom3--1:Type_counter=capture--3:besthit_avg=80.36666666666666:besthit_max=87.2:besthit_min=68.8:besthit_std=10.071908127725022:besthit_sum=241.1:bitscore_avg=148.20000000000002:bitscore_max=229.0:bitscore_min=71.6:bitscore_std=78.78400852965022:bitscore_sum=444.6:capture_class_counter=c__Clostridia--1||c__Gammaproteobacteria--2:capture_domain_counter=d__Bacteria--3:capture_family_counter=f__Burkholderiaceae--2||f__Lachnospiraceae--1:capture_genus_counter=g__Achromobacter--2||g__Hungatella--1:capture_order_counter=o__Burkholderiales--2||o__Lachnospirales--1:capture_phylum_counter=p__Firmicutes_A--1||p__Proteobacteria--2:capture_species_counter=s__Achromobacter spanius_C--2||s__Hungatella effluvii--1:evalue_avg=6.4e-18:evalue_max=1.92e-17:evalue_min=1.51e-77:evalue_std=1.1085125168440813e-17:evalue_sum=1.92e-17:gapopen_avg=0.0:gapopen_max=0.0:gapopen_min=0.0:gapopen_std=0.0:gapopen_sum=0.0:gtdb_class_counter=:gtdb_domain_counter=:gtdb_family_counter=:gtdb_genus_counter=:gtdb_order_counter=:gtdb_phylum_counter=:gtdb_species_counter=:heptad_counter=MCP-36H--3:lbd_counter=:length_avg=104.0:length_max=154.0:length_min=64.0:length_std=45.8257569495584:length_sum=312.0:mismatch_avg=18.333333333333332:mismatch_max=23.0:mismatch_min=12.0:mismatch_std=5.686240703077327:mismatch_sum=55.0:name=N1102364:qcovhsp_avg=98.60000000000001:qcovhsp_max=99.4:qcovhsp_min=97.9:qcovhsp_std=0.7549834435270754:qcovhsp_sum=295.8:qend_avg=104.66666666666667:qend_max=154.0:qend_min=65.0:qend_std=45.2806065919322:qend_sum=314.0:qstart_avg=1.6666666666666667:qstart_max=2.0:qstart_min=1.0:qstart_std=0.5773502691896257:qstart_sum=5.0:ref_name_counter=GB_GCA_016213265.1_protein.faa_JACRBA010000019.1_1@PF00015_full_PFAM.314.500--2||GB_GCA_018780365.1_protein.faa_JADMJR010000232.1_25@PF00015_full_PFAM.443.570--1:scovhsp_avg=61.23333333333333:scovhsp_max=82.8:scovhsp_min=50.4:scovhsp_std=18.677348134393522:scovhsp_sum=183.7:send_avg=141.66666666666666:send_max=159.0:send_min=107.0:send_std=30.02221399786054:send_sum=425.0:sstart_avg=38.666666666666664:sstart_max=66.0:sstart_min=6.0:sstart_std=30.35347316755256:sstart_sum=116.0])0.991:0.0845232[&&NHX:Sample_counter=rhizpot1--3||rhiztom3--1:Type_counter=capture--4:besthit_avg=80.075:besthit_max=87.2:besthit_min=68.8:besthit_std=8.244341493816634:besthit_sum=320.3:bitscore_avg=144.9:bitscore_max=229.0:bitscore_min=71.6:bitscore_std=64.664570412759:bitscore_sum=579.6:capture_class_counter=c__Clostridia--1||c__Gammaproteobacteria--3:capture_domain_counter=d__Bacteria--4:capture_family_counter=f__Burkholderiaceae--3||f__Lachnospiraceae--1:capture_genus_counter=g__Achromobacter--3||g__Hungatella--1:capture_order_counter=o__Burkholderiales--3||o__Lachnospirales--1:capture_phylum_counter=p__Firmicutes_A--1||p__Proteobacteria--3:capture_species_counter=s__Achromobacter spanius_C--2||s__Achromobacter xylosoxidans_C--1||s__Hungatella effluvii--1:evalue_avg=4.8e-18:evalue_max=1.92e-17:evalue_min=1.51e-77:evalue_std=9.6e-18:evalue_sum=1.92e-17:gapopen_avg=0.25:gapopen_max=1.0:gapopen_min=0.0:gapopen_std=0.5:gapopen_sum=1.0:gtdb_class_counter=:gtdb_domain_counter=:gtdb_family_counter=:gtdb_genus_counter=:gtdb_order_counter=:gtdb_phylum_counter=:gtdb_species_counter=:heptad_counter=MCP-36H--4:lbd_counter=:length_avg=103.25:length_max=154.0:length_min=64.0:length_std=37.446628686705566:length_sum=413.0:mismatch_avg=18.5:mismatch_max=23.0:mismatch_min=12.0:mismatch_std=4.654746681256314:mismatch_sum=74.0:name=N1102365:qcovhsp_avg=98.7:qcovhsp_max=99.4:qcovhsp_min=97.9:qcovhsp_std=0.6480740698407857:qcovhsp_sum=394.8:qend_avg=103.5:qend_max=154.0:qend_min=65.0:qend_std=37.045017658699166:qend_sum=414.0:qstart_avg=1.75:qstart_max=2.0:qstart_min=1.0:qstart_std=0.5:qstart_sum=7.0:ref_name_counter=GB_GCA_001770815.1_protein.faa_MESD01000019.1_2@PF00015_full_PFAM.279.463--1||GB_GCA_016213265.1_protein.faa_JACRBA010000019.1_1@PF00015_full_PFAM.314.500--2||GB_GCA_018780365.1_protein.faa_JADMJR010000232.1_25@PF00015_full_PFAM.443.570--1:scovhsp_avg=59.650000000000006:scovhsp_max=82.8:scovhsp_min=50.4:scovhsp_std=15.57530096017409:scovhsp_sum=238.60000000000002:send_avg=135.5:send_max=159.0:send_min=107.0:send_std=27.440845468024488:send_sum=542.0:sstart_avg=33.25:sstart_max=66.0:sstart_min=6.0:sstart_std=27.047797199279156:sstart_sum=133.0],(14cfca8e-6bf7-40d9-af45-d9be29812dee_3@MCPsignal.387.543:0.0246602[&&NHX:Sample=rhizpot1:Type=capture:besthit=88.5:bitscore=244.0:capture_class=c__Gammaproteobacteria:capture_domain=d__Bacteria:capture_family=f__Burkholderiaceae:capture_genus=g__Massilia:capture_order=o__Burkholderiales:capture_phylum=p__Proteobacteria:capture_species=s__Massilia aurea_A:evalue=8.26e-83:gapopen=0.0:heptad=MCP-36H:length=156.0:mismatch=18.0:qcovhsp=100.0:qend=156.0:qstart=1.0:ref_name=GB_GCA_018780145.1_protein.faa_JADMKA010000222.1_17@PF00015_full_PFAM.312.533:scovhsp=70.6:send=163.0:sstart=8.0],(54c3141f-1dab-4092-8f1e-c10e131bfcce_1@MCPsignal.89.216:0.0265131[&&NHX:Sample=rhizpot1:Type=capture:besthit=88.7:bitscore=186.0:capture_class=c__Gammaproteobacteria:capture_domain=d__Bacteria:capture_family=f__Burkholderiaceae:capture_genus=g__Achromobacter:capture_order=o__Burkholderiales:capture_phylum=p__Proteobacteria:capture_species=s__Achromobacter xylosoxidans_C:evalue=1.61e-60:gapopen=1.0:heptad=MCP-36H:length=124.0:mismatch=13.0:qcovhsp=96.9:qend=123.0:qstart=1.0:ref_name=GB_GCA_018780145.1_protein.faa_JADMKA010000222.1_17@PF00015_full_PFAM.312.533:scovhsp=56.1:send=131.0:sstart=8.0],2fbf8c77-1c40-4901-bdc8-f79db0cdf348_5@MCPsignal.25.180:5e-09[&&NHX:Sample=rhizpot3:Type=capture:besthit=89.0:bitscore=246.0:capture_class=c__Gammaproteobacteria:capture_domain=d__Bacteria:capture_family=f__Rhodanobacteraceae:capture_genus=g__Dyella_B:capture_order=o__Xanthomonadales:capture_phylum=p__Proteobacteria:capture_species=s__Dyella_B flava:evalue=1.38e-83:gapopen=0.0:heptad=MCP-36H:length=155.0:mismatch=17.0:qcovhsp=100.0:qend=155.0:qstart=1.0:ref_name=GB_GCA_018780145.1_protein.faa_JADMKA010000222.1_17@PF00015_full_PFAM.312.533:scovhsp=70.1:send=163.0:sstart=9.0])0.879:0.0227554[&&NHX:Sample_counter=rhizpot1--1||rhizpot3--1:Type_counter=capture--2:besthit_avg=88.85:besthit_max=89.0:besthit_min=88.7:besthit_std=0.21213203435596226:besthit_sum=177.7:bitscore_avg=216.0:bitscore_max=246.0:bitscore_min=186.0:bitscore_std=42.42640687119285:bitscore_sum=432.0:capture_class_counter=c__Gammaproteobacteria--2:capture_domain_counter=d__Bacteria--2:capture_family_counter=f__Burkholderiaceae--1||f__Rhodanobacteraceae--1:capture_genus_counter=g__Achromobacter--1||g__Dyella_B--1:capture_order_counter=o__Burkholderiales--1||o__Xanthomonadales--1:capture_phylum_counter=p__Proteobacteria--2:capture_species_counter=s__Achromobacter xylosoxidans_C--1||s__Dyella_B flava--1:evalue_avg=8.05e-61:evalue_max=1.61e-60:evalue_min=1.38e-83:evalue_std=1.1384419177103415e-60:evalue_sum=1.61e-60:gapopen_avg=0.5:gapopen_max=1.0:gapopen_min=0.0:gapopen_std=0.7071067811865476:gapopen_sum=1.0:gtdb_class_counter=:gtdb_domain_counter=:gtdb_family_counter=:gtdb_genus_counter=:gtdb_order_counter=:gtdb_phylum_counter=:gtdb_species_counter=:heptad_counter=MCP-36H--2:lbd_counter=:length_avg=139.5:length_max=155.0:length_min=124.0:length_std=21.920310216782973:length_sum=279.0:mismatch_avg=15.0:mismatch_max=17.0:mismatch_min=13.0:mismatch_std=2.8284271247461903:mismatch_sum=30.0:name=N1102369:qcovhsp_avg=98.45:qcovhsp_max=100.0:qcovhsp_min=96.9:qcovhsp_std=2.192031021678293:qcovhsp_sum=196.9:qend_avg=139.0:qend_max=155.0:qend_min=123.0:qend_std=22.627416997969522:qend_sum=278.0:qstart_avg=1.0:qstart_max=1.0:qstart_min=1.0:qstart_std=0.0:qstart_sum=2.0:ref_name_counter=GB_GCA_018780145.1_protein.faa_JADMKA010000222.1_17@PF00015_full_PFAM.312.533--2:scovhsp_avg=63.099999999999994:scovhsp_max=70.1:scovhsp_min=56.1:scovhsp_std=9.89949493661166:scovhsp_sum=126.19999999999999:send_avg=147.0:send_max=163.0:send_min=131.0:send_std=22.627416997969522:send_sum=294.0:sstart_avg=8.5:sstart_max=9.0:sstart_min=8.0:sstart_std=0.7071067811865476:sstart_sum=17.0])0.838:0.0183451[&&NHX:Sample_counter=rhizpot1--2||rhizpot3--1:Type_counter=capture--3:besthit_avg=88.73333333333333:besthit_max=89.0:besthit_min=88.5:besthit_std=0.25166114784235816:besthit_sum=266.2:bitscore_avg=225.33333333333334:bitscore_max=246.0:bitscore_min=186.0:bitscore_std=34.07834111768549:bitscore_sum=676.0:capture_class_counter=c__Gammaproteobacteria--3:capture_domain_counter=d__Bacteria--3:capture_family_counter=f__Burkholderiaceae--2||f__Rhodanobacteraceae--1:capture_genus_counter=g__Achromobacter--1||g__Dyella_B--1||g__Massilia--1:capture_order_counter=o__Burkholderiales--2||o__Xanthomonadales--1:capture_phylum_counter=p__Proteobacteria--3:capture_species_counter=s__Achromobacter xylosoxidans_C--1||s__Dyella_B flava--1||s__Massilia aurea_A--1:evalue_avg=5.3666666666666664e-61:evalue_max=1.61e-60:evalue_min=1.38e-83:evalue_std=9.295339333952974e-61:evalue_sum=1.61e-60:gapopen_avg=0.3333333333333333:gapopen_max=1.0:gapopen_min=0.0:gapopen_std=0.5773502691896258:gapopen_sum=1.0:gtdb_class_counter=:gtdb_domain_counter=:gtdb_family_counter=:gtdb_genus_counter=:gtdb_order_counter=:gtdb_phylum_counter=:gtdb_species_counter=:heptad_counter=MCP-36H--3:lbd_counter=:length_avg=145.0:length_max=156.0:length_min=124.0:length_std=18.193405398660254:length_sum=435.0:mismatch_avg=16.0:mismatch_max=18.0:mismatch_min=13.0:mismatch_std=2.6457513110645907:mismatch_sum=48.0:name=N1102370:qcovhsp_avg=98.96666666666665:qcovhsp_max=100.0:qcovhsp_min=96.9:qcovhsp_std=1.7897858344878368:qcovhsp_sum=296.9:qend_avg=144.66666666666666:qend_max=156.0:qend_min=123.0:qend_std=18.77054430040145:qend_sum=434.0:qstart_avg=1.0:qstart_max=1.0:qstart_min=1.0:qstart_std=0.0:qstart_sum=3.0:ref_name_counter=GB_GCA_018780145.1_protein.faa_JADMKA010000222.1_17@PF00015_full_PFAM.312.533--3:scovhsp_avg=65.6:scovhsp_max=70.6:scovhsp_min=56.1:scovhsp_std=8.231038816577161:scovhsp_sum=196.79999999999998:send_avg=152.33333333333334:send_max=163.0:send_min=131.0:send_std=18.475208614068027:send_sum=457.0:sstart_avg=8.333333333333334:sstart_max=9.0:sstart_min=8.0:sstart_std=0.5773502691896257:sstart_sum=25.0])0.133:0.0214322[&&NHX:Sample_counter=rhizpot1--5||rhizpot3--1||rhiztom3--1:Type_counter=capture--7:besthit_avg=83.78571428571429:besthit_max=89.0:besthit_min=68.8:besthit_std=7.444780850015797:besthit_sum=586.5:bitscore_avg=179.37142857142857:bitscore_max=246.0:bitscore_min=71.6:bitscore_std=65.77460792447985:bitscore_sum=1255.6:capture_class_counter=c__Clostridia--1||c__Gammaproteobacteria--6:capture_domain_counter=d__Bacteria--7:capture_family_counter=f__Burkholderiaceae--5||f__Lachnospiraceae--1||f__Rhodanobacteraceae--1:capture_genus_counter=g__Achromobacter--4||g__Dyella_B--1||g__Hungatella--1||g__Massilia--1:capture_order_counter=o__Burkholderiales--5||o__Lachnospirales--1||o__Xanthomonadales--1:capture_phylum_counter=p__Firmicutes_A--1||p__Proteobacteria--6:capture_species_counter=s__Achromobacter spanius_C--2||s__Achromobacter xylosoxidans_C--2||s__Dyella_B flava--1||s__Hungatella effluvii--1||s__Massilia aurea_A--1:evalue_avg=2.742857142857143e-18:evalue_max=1.92e-17:evalue_min=1.38e-83:evalue_std=7.256917881777162e-18:evalue_sum=1.92e-17:gapopen_avg=0.2857142857142857:gapopen_max=1.0:gapopen_min=0.0:gapopen_std=0.48795003647426666:gapopen_sum=2.0:gtdb_class_counter=:gtdb_domain_counter=:gtdb_family_counter=:gtdb_genus_counter=:gtdb_order_counter=:gtdb_phylum_counter=:gtdb_species_counter=:heptad_counter=MCP-36H--7:lbd_counter=:length_avg=121.14285714285714:length_max=156.0:length_min=64.0:length_std=36.186685265110846:length_sum=848.0:mismatch_avg=17.428571428571427:mismatch_max=23.0:mismatch_min=12.0:mismatch_std=3.866830866792722:mismatch_sum=122.0:name=N1102371:qcovhsp_avg=98.81428571428572:qcovhsp_max=100.0:qcovhsp_min=96.9:qcovhsp_std=1.1393398255547964:qcovhsp_sum=691.7:qend_avg=121.14285714285714:qend_max=156.0:qend_min=65.0:qend_std=35.886063085960316:qend_sum=848.0:qstart_avg=1.4285714285714286:qstart_max=2.0:qstart_min=1.0:qstart_std=0.5345224838248488:qstart_sum=10.0:ref_name_counter=GB_GCA_001770815.1_protein.faa_MESD01000019.1_2@PF00015_full_PFAM.279.463--1||GB_GCA_016213265.1_protein.faa_JACRBA010000019.1_1@PF00015_full_PFAM.314.500--2||GB_GCA_018780145.1_protein.faa_JADMKA010000222.1_17@PF00015_full_PFAM.312.533--3||GB_GCA_018780365.1_protein.faa_JADMJR010000232.1_25@PF00015_full_PFAM.443.570--1:scovhsp_avg=62.199999999999996:scovhsp_max=82.8:scovhsp_min=50.4:scovhsp_std=12.409405035429108:scovhsp_sum=435.4:send_avg=142.71428571428572:send_max=163.0:send_min=107.0:send_std=23.90058775926013:send_sum=999.0:sstart_avg=22.571428571428573:sstart_max=66.0:sstart_min=6.0:sstart_std=23.308490176022005:sstart_sum=158.0])0.362:0.0211447[&&NHX:Sample_counter=rhizpot1--5||rhizpot3--1||rhiztom3--1:Type_counter=GTDB--1||capture--7:besthit_avg=83.78571428571429:besthit_max=89.0:besthit_min=68.8:besthit_std=7.444780850015796:besthit_sum=586.5:bitscore_avg=179.37142857142857:bitscore_max=246.0:bitscore_min=71.6:bitscore_std=65.77460792447985:bitscore_sum=1255.6:capture_class_counter=c__Clostridia--1||c__Gammaproteobacteria--6:capture_domain_counter=d__Bacteria--7:capture_family_counter=f__Burkholderiaceae--5||f__Lachnospiraceae--1||f__Rhodanobacteraceae--1:capture_genus_counter=g__Achromobacter--4||g__Dyella_B--1||g__Hungatella--1||g__Massilia--1:capture_order_counter=o__Burkholderiales--5||o__Lachnospirales--1||o__Xanthomonadales--1:capture_phylum_counter=p__Firmicutes_A--1||p__Proteobacteria--6:capture_species_counter=s__Achromobacter spanius_C--2||s__Achromobacter xylosoxidans_C--2||s__Dyella_B flava--1||s__Hungatella effluvii--1||s__Massilia aurea_A--1:evalue_avg=2.742857142857143e-18:evalue_max=1.92e-17:evalue_min=1.38e-83:evalue_std=7.256917881777162e-18:evalue_sum=1.92e-17:gapopen_avg=0.2857142857142857:gapopen_max=1.0:gapopen_min=0.0:gapopen_std=0.4879500364742666:gapopen_sum=2.0:gtdb_class_counter=c__Gammaproteobacteria--1:gtdb_domain_counter=d__Bacteria--1:gtdb_family_counter=f__Burkholderiaceae--1:gtdb_genus_counter=g__Ideonella--1:gtdb_order_counter=o__Burkholderiales--1:gtdb_phylum_counter=p__Proteobacteria--1:gtdb_species_counter=s__Ideonella sp018780145--1:heptad_counter=MCP-36H--8:lbd_counter=:lca_tree=s__Ideonella sp018780145:length_avg=121.14285714285714:length_max=156.0:length_min=64.0:length_std=36.186685265110846:length_sum=848.0:mismatch_avg=17.428571428571427:mismatch_max=23.0:mismatch_min=12.0:mismatch_std=3.866830866792722:mismatch_sum=122.0:name=N1102372:qcovhsp_avg=98.8142857142857:qcovhsp_max=100.0:qcovhsp_min=96.9:qcovhsp_std=1.1393398255547964:qcovhsp_sum=691.6999999999999:qend_avg=121.14285714285714:qend_max=156.0:qend_min=65.0:qend_std=35.886063085960316:qend_sum=848.0:qstart_avg=1.4285714285714286:qstart_max=2.0:qstart_min=1.0:qstart_std=0.5345224838248488:qstart_sum=10.0:ref_name_counter=GB_GCA_001770815.1_protein.faa_MESD01000019.1_2@PF00015_full_PFAM.279.463--1||GB_GCA_016213265.1_protein.faa_JACRBA010000019.1_1@PF00015_full_PFAM.314.500--2||GB_GCA_018780145.1_protein.faa_JADMKA010000222.1_17@PF00015_full_PFAM.312.533--3||GB_GCA_018780365.1_protein.faa_JADMJR010000232.1_25@PF00015_full_PFAM.443.570--1:scovhsp_avg=62.199999999999996:scovhsp_max=82.8:scovhsp_min=50.4:scovhsp_std=12.409405035429108:scovhsp_sum=435.4:send_avg=142.71428571428572:send_max=163.0:send_min=107.0:send_std=23.90058775926013:send_sum=999.0:sstart_avg=22.571428571428573:sstart_max=66.0:sstart_min=6.0:sstart_std=23.308490176022005:sstart_sum=158.0])0.637:0.00440739[&&NHX:Sample_counter=rhizpot1--6||rhizpot3--1||rhiztom2--2||rhiztom3--2:Type_counter=GTDB--1||capture--11:besthit_avg=84.61111111111111:besthit_max=89.0:besthit_min=68.8:besthit_std=6.6529024576579445:besthit_sum=761.5:bitscore_avg=183.6222222222222:bitscore_max=246.0:bitscore_min=71.6:bitscore_std=58.978253996235296:bitscore_sum=1652.6:capture_class_counter=c__Clostridia--1||c__Gammaproteobacteria--10:capture_domain_counter=d__Bacteria--11:capture_family_counter=f__Burkholderiaceae--9||f__Lachnospiraceae--1||f__Rhodanobacteraceae--1:capture_genus_counter=g__Achromobacter--4||g__Dyella_B--1||g__Hungatella--1||g__Massilia--1||g__Rhizobacter--2||g__Rubrivivax--1||g__Variovorax--1:capture_order_counter=o__Burkholderiales--9||o__Lachnospirales--1||o__Xanthomonadales--1:capture_phylum_counter=p__Firmicutes_A--1||p__Proteobacteria--10:capture_species_counter=s__Achromobacter spanius_C--2||s__Achromobacter xylosoxidans_C--2||s__Dyella_B flava--1||s__Hungatella effluvii--1||s__Massilia aurea_A--1||s__Rhizobacter sp000799605--2||s__Rubrivivax sp001295865--1||s__Variovorax sp001984055--1:evalue_avg=2.133333333333333e-18:evalue_max=1.92e-17:evalue_min=1.38e-83:evalue_std=6.4e-18:evalue_sum=1.92e-17:gapopen_avg=0.2222222222222222:gapopen_max=1.0:gapopen_min=0.0:gapopen_std=0.44095855184409843:gapopen_sum=2.0:gtdb_class_counter=c__Gammaproteobacteria--1:gtdb_domain_counter=d__Bacteria--1:gtdb_family_counter=f__Burkholderiaceae--1:gtdb_genus_counter=g__Ideonella--1:gtdb_order_counter=o__Burkholderiales--1:gtdb_phylum_counter=p__Proteobacteria--1:gtdb_species_counter=s__Ideonella sp018780145--1:heptad_counter=MCP-36H--12:lbd_counter=:lca_tree=s__Ideonella sp018780145:length_avg=122.66666666666667:length_max=156.0:length_min=64.0:length_std=32.745228660065884:length_sum=1104.0:mismatch_avg=17.11111111111111:mismatch_max=23.0:mismatch_min=12.0:mismatch_std=3.551212625443753:mismatch_sum=154.0:name=N1102373:qcovhsp_avg=98.89999999999999:qcovhsp_max=100.0:qcovhsp_min=96.9:qcovhsp_std=1.002496882788169:qcovhsp_sum=890.0999999999999:qend_avg=122.77777777777777:qend_max=156.0:qend_min=65.0:qend_std=32.44910544906353:qend_sum=1105.0:qstart_avg=1.4444444444444444:qstart_max=2.0:qstart_min=1.0:qstart_std=0.5270462766947299:qstart_sum=13.0:ref_name_counter=GB_GCA_001770815.1_protein.faa_MESD01000019.1_2@PF00015_full_PFAM.279.463--1||GB_GCA_016213265.1_protein.faa_JACRBA010000019.1_1@PF00015_full_PFAM.314.500--4||GB_GCA_018780145.1_protein.faa_JADMKA010000222.1_17@PF00015_full_PFAM.312.533--3||GB_GCA_018780365.1_protein.faa_JADMJR010000232.1_25@PF00015_full_PFAM.443.570--1:scovhsp_avg=63.66666666666666:scovhsp_max=82.8:scovhsp_min=50.4:scovhsp_std=12.144443173731762:scovhsp_sum=572.9999999999999:send_avg=145.66666666666666:send_max=163.0:send_min=107.0:send_std=21.656407827707714:send_sum=1311.0:sstart_avg=24.0:sstart_max=66.0:sstart_min=6.0:sstart_std=23.4040594769369:sstart_sum=216.0])0.971:0.0613205[&&NHX:Sample_counter=rhizpot1--6||rhizpot3--1||rhiztom2--2||rhiztom3--2:Type_counter=GTDB--2||capture--11:besthit_avg=84.61111111111111:besthit_max=89.0:besthit_min=68.8:besthit_std=6.6529024576579445:besthit_sum=761.5:bitscore_avg=183.6222222222222:bitscore_max=246.0:bitscore_min=71.6:bitscore_std=58.978253996235296:bitscore_sum=1652.6:capture_class_counter=c__Clostridia--1||c__Gammaproteobacteria--10:capture_domain_counter=d__Bacteria--11:capture_family_counter=f__Burkholderiaceae--9||f__Lachnospiraceae--1||f__Rhodanobacteraceae--1:capture_genus_counter=g__Achromobacter--4||g__Dyella_B--1||g__Hungatella--1||g__Massilia--1||g__Rhizobacter--2||g__Rubrivivax--1||g__Variovorax--1:capture_order_counter=o__Burkholderiales--9||o__Lachnospirales--1||o__Xanthomonadales--1:capture_phylum_counter=p__Firmicutes_A--1||p__Proteobacteria--10:capture_species_counter=s__Achromobacter spanius_C--2||s__Achromobacter xylosoxidans_C--2||s__Dyella_B flava--1||s__Hungatella effluvii--1||s__Massilia aurea_A--1||s__Rhizobacter sp000799605--2||s__Rubrivivax sp001295865--1||s__Variovorax sp001984055--1:evalue_avg=2.133333333333333e-18:evalue_max=1.92e-17:evalue_min=1.38e-83:evalue_std=6.4e-18:evalue_sum=1.92e-17:gapopen_avg=0.2222222222222222:gapopen_max=1.0:gapopen_min=0.0:gapopen_std=0.44095855184409843:gapopen_sum=2.0:gtdb_class_counter=c__Gammaproteobacteria--2:gtdb_domain_counter=d__Bacteria--2:gtdb_family_counter=f__Burkholderiaceae--2:gtdb_genus_counter=g__Ideonella--2:gtdb_order_counter=o__Burkholderiales--2:gtdb_phylum_counter=p__Proteobacteria--2:gtdb_species_counter=s__Ideonella sp016213265--1||s__Ideonella sp018780145--1:heptad_counter=MCP-36H--13:lbd_counter=:lca_tree=g__Ideonella:length_avg=122.66666666666667:length_max=156.0:length_min=64.0:length_std=32.745228660065884:length_sum=1104.0:mismatch_avg=17.11111111111111:mismatch_max=23.0:mismatch_min=12.0:mismatch_std=3.551212625443753:mismatch_sum=154.0:name=N1102374:qcovhsp_avg=98.89999999999999:qcovhsp_max=100.0:qcovhsp_min=96.9:qcovhsp_std=1.002496882788169:qcovhsp_sum=890.0999999999999:qend_avg=122.77777777777777:qend_max=156.0:qend_min=65.0:qend_std=32.44910544906353:qend_sum=1105.0:qstart_avg=1.4444444444444444:qstart_max=2.0:qstart_min=1.0:qstart_std=0.5270462766947299:qstart_sum=13.0:ref_name_counter=GB_GCA_001770815.1_protein.faa_MESD01000019.1_2@PF00015_full_PFAM.279.463--1||GB_GCA_016213265.1_protein.faa_JACRBA010000019.1_1@PF00015_full_PFAM.314.500--4||GB_GCA_018780145.1_protein.faa_JADMKA010000222.1_17@PF00015_full_PFAM.312.533--3||GB_GCA_018780365.1_protein.faa_JADMJR010000232.1_25@PF00015_full_PFAM.443.570--1:scovhsp_avg=63.66666666666666:scovhsp_max=82.8:scovhsp_min=50.4:scovhsp_std=12.144443173731762:scovhsp_sum=572.9999999999999:send_avg=145.66666666666666:send_max=163.0:send_min=107.0:send_std=21.656407827707714:send_sum=1311.0:sstart_avg=24.0:sstart_max=66.0:sstart_min=6.0:sstart_std=23.4040594769369:sstart_sum=216.0],(GB_GCA_016703325.1_protein.faa_JADJCH010000063.1_74@PF00015_full_PFAM.309.504:0.0428116[&&NHX:Type=GTDB:gtdb_class=c__Gammaproteobacteria:gtdb_domain=d__Bacteria:gtdb_family=f__Burkholderiaceae:gtdb_genus=g__JADJCH01:gtdb_order=o__Burkholderiales:gtdb_phylum=p__Proteobacteria:gtdb_species=s__JADJCH01 sp016703325:heptad=MCP-36H:species=d__Bacteria_p__Proteobacteria_c__Gammaproteobacteria_o__Burkholderiales_f__Burkholderiaceae_g__JADJCH01_s__JADJCH01 sp016703325],(RS_GCF_013294065.1_protein.faa_NZ_JABSNM010000001.1_387@PF00015_full_PFAM.305.506:0.0125841[&&NHX:Type=GTDB:gtdb_class=c__Gammaproteobacteria:gtdb_domain=d__Bacteria:gtdb_family=f__Burkholderiaceae:gtdb_genus=g__Sphaerotilus:gtdb_order=o__Burkholderiales:gtdb_phylum=p__Proteobacteria:gtdb_species=s__Sphaerotilus sp013294065:heptad=MCP-36H:species=d__Bacteria_p__Proteobacteria_c__Gammaproteobacteria_o__Burkholderiales_f__Burkholderiaceae_g__Sphaerotilus_s__Sphaerotilus sp013294065],(RS_GCF_900156335.1_protein.faa_NZ_FTMZ01000002.1_76@PF00015_full_PFAM.315.503:0.00802025[&&NHX:Type=GTDB:gtdb_class=c__Gammaproteobacteria:gtdb_domain=d__Bacteria:gtdb_family=f__Burkholderiaceae:gtdb_genus=g__Sphaerotilus:gtdb_order=o__Burkholderiales:gtdb_phylum=p__Proteobacteria:gtdb_species=s__Sphaerotilus natans:heptad=MCP-36H:species=d__Bacteria_p__Proteobacteria_c__Gammaproteobacteria_o__Burkholderiales_f__Burkholderiaceae_g__Sphaerotilus_s__Sphaerotilus natans],RS_GCF_008329925.1_protein.faa_NZ_CP035708.1_74@PF00015_full_PFAM.317.512:5e-09[&&NHX:Type=GTDB:gtdb_class=c__Gammaproteobacteria:gtdb_domain=d__Bacteria:gtdb_family=f__Burkholderiaceae:gtdb_genus=g__Sphaerotilus:gtdb_order=o__Burkholderiales:gtdb_phylum=p__Proteobacteria:gtdb_species=s__Sphaerotilus sulfidivorans:heptad=MCP-36H:species=d__Bacteria_p__Proteobacteria_c__Gammaproteobacteria_o__Burkholderiales_f__Burkholderiaceae_g__Sphaerotilus_s__Sphaerotilus sulfidivorans])0.699:0.00626255[&&NHX:Sample_counter=:Type_counter=GTDB--2:capture_class_counter=:capture_domain_counter=:capture_family_counter=:capture_genus_counter=:capture_order_counter=:capture_phylum_counter=:capture_species_counter=:evoltype=D:gtdb_class_counter=c__Gammaproteobacteria--2:gtdb_domain_counter=d__Bacteria--2:gtdb_family_counter=f__Burkholderiaceae--2:gtdb_genus_counter=g__Sphaerotilus--2:gtdb_order_counter=o__Burkholderiales--2:gtdb_phylum_counter=p__Proteobacteria--2:gtdb_species_counter=s__Sphaerotilus natans--1||s__Sphaerotilus sulfidivorans--1:heptad_counter=MCP-36H--2:lbd_counter=:lca=d__Bacteria:lca_tree=g__Sphaerotilus:name=N1102379:ref_name_counter=])1:0.181786[&&NHX:Sample_counter=:Type_counter=GTDB--3:capture_class_counter=:capture_domain_counter=:capture_family_counter=:capture_genus_counter=:capture_order_counter=:capture_phylum_counter=:capture_species_counter=:evoltype=D:gtdb_class_counter=c__Gammaproteobacteria--3:gtdb_domain_counter=d__Bacteria--3:gtdb_family_counter=f__Burkholderiaceae--3:gtdb_genus_counter=g__Sphaerotilus--3:gtdb_order_counter=o__Burkholderiales--3:gtdb_phylum_counter=p__Proteobacteria--3:gtdb_species_counter=s__Sphaerotilus natans--1||s__Sphaerotilus sp013294065--1||s__Sphaerotilus sulfidivorans--1:heptad_counter=MCP-36H--3:lbd_counter=:lca=d__Bacteria:lca_tree=g__Sphaerotilus:name=N1102380:ref_name_counter=])0.936:0.0568723[&&NHX:Sample_counter=:Type_counter=GTDB--4:capture_class_counter=:capture_domain_counter=:capture_family_counter=:capture_genus_counter=:capture_order_counter=:capture_phylum_counter=:capture_species_counter=:evoltype=D:gtdb_class_counter=c__Gammaproteobacteria--4:gtdb_domain_counter=d__Bacteria--4:gtdb_family_counter=f__Burkholderiaceae--4:gtdb_genus_counter=g__JADJCH01--1||g__Sphaerotilus--3:gtdb_order_counter=o__Burkholderiales--4:gtdb_phylum_counter=p__Proteobacteria--4:gtdb_species_counter=s__JADJCH01 sp016703325--1||s__Sphaerotilus natans--1||s__Sphaerotilus sp013294065--1||s__Sphaerotilus sulfidivorans--1:heptad_counter=MCP-36H--4:lbd_counter=:lca=d__Bacteria:lca_tree=f__Burkholderiaceae:name=N1102381:ref_name_counter=])0.92:0.0332862[&&NHX:Sample_counter=rhizpot1--6||rhizpot3--1||rhiztom2--2||rhiztom3--2:Type_counter=GTDB--6||capture--11:besthit_avg=84.61111111111111:besthit_max=89.0:besthit_min=68.8:besthit_std=6.6529024576579445:besthit_sum=761.5:bitscore_avg=183.6222222222222:bitscore_max=246.0:bitscore_min=71.6:bitscore_std=58.978253996235296:bitscore_sum=1652.6:capture_class_counter=c__Clostridia--1||c__Gammaproteobacteria--10:capture_domain_counter=d__Bacteria--11:capture_family_counter=f__Burkholderiaceae--9||f__Lachnospiraceae--1||f__Rhodanobacteraceae--1:capture_genus_counter=g__Achromobacter--4||g__Dyella_B--1||g__Hungatella--1||g__Massilia--1||g__Rhizobacter--2||g__Rubrivivax--1||g__Variovorax--1:capture_order_counter=o__Burkholderiales--9||o__Lachnospirales--1||o__Xanthomonadales--1:capture_phylum_counter=p__Firmicutes_A--1||p__Proteobacteria--10:capture_species_counter=s__Achromobacter spanius_C--2||s__Achromobacter xylosoxidans_C--2||s__Dyella_B flava--1||s__Hungatella effluvii--1||s__Massilia aurea_A--1||s__Rhizobacter sp000799605--2||s__Rubrivivax sp001295865--1||s__Variovorax sp001984055--1:evalue_avg=2.133333333333333e-18:evalue_max=1.92e-17:evalue_min=1.38e-83:evalue_std=6.4e-18:evalue_sum=1.92e-17:gapopen_avg=0.2222222222222222:gapopen_max=1.0:gapopen_min=0.0:gapopen_std=0.44095855184409843:gapopen_sum=2.0:gtdb_class_counter=c__Gammaproteobacteria--6:gtdb_domain_counter=d__Bacteria--6:gtdb_family_counter=f__Burkholderiaceae--6:gtdb_genus_counter=g__Ideonella--2||g__JADJCH01--1||g__Sphaerotilus--3:gtdb_order_counter=o__Burkholderiales--6:gtdb_phylum_counter=p__Proteobacteria--6:gtdb_species_counter=s__Ideonella sp016213265--1||s__Ideonella sp018780145--1||s__JADJCH01 sp016703325--1||s__Sphaerotilus natans--1||s__Sphaerotilus sp013294065--1||s__Sphaerotilus sulfidivorans--1:heptad_counter=MCP-36H--17:lbd_counter=:lca_tree=f__Burkholderiaceae:length_avg=122.66666666666667:length_max=156.0:length_min=64.0:length_std=32.745228660065884:length_sum=1104.0:mismatch_avg=17.11111111111111:mismatch_max=23.0:mismatch_min=12.0:mismatch_std=3.551212625443753:mismatch_sum=154.0:name=N1102382:qcovhsp_avg=98.89999999999999:qcovhsp_max=100.0:qcovhsp_min=96.9:qcovhsp_std=1.002496882788169:qcovhsp_sum=890.0999999999999:qend_avg=122.77777777777777:qend_max=156.0:qend_min=65.0:qend_std=32.44910544906353:qend_sum=1105.0:qstart_avg=1.4444444444444444:qstart_max=2.0:qstart_min=1.0:qstart_std=0.5270462766947299:qstart_sum=13.0:ref_name_counter=GB_GCA_001770815.1_protein.faa_MESD01000019.1_2@PF00015_full_PFAM.279.463--1||GB_GCA_016213265.1_protein.faa_JACRBA010000019.1_1@PF00015_full_PFAM.314.500--4||GB_GCA_018780145.1_protein.faa_JADMKA010000222.1_17@PF00015_full_PFAM.312.533--3||GB_GCA_018780365.1_protein.faa_JADMJR010000232.1_25@PF00015_full_PFAM.443.570--1:scovhsp_avg=63.66666666666666:scovhsp_max=82.8:scovhsp_min=50.4:scovhsp_std=12.144443173731762:scovhsp_sum=572.9999999999999:send_avg=145.66666666666666:send_max=163.0:send_min=107.0:send_std=21.656407827707714:send_sum=1311.0:sstart_avg=24.0:sstart_max=66.0:sstart_min=6.0:sstart_std=23.4040594769369:sstart_sum=216.0],((((((GB_GCA_017302485.1_protein.faa_JAFLDI010000200.1_4@PF00015_full_PFAM.316.514:0.106782[&&NHX:Type=GTDB:gtdb_class=c__Gammaproteobacteria:gtdb_domain=d__Bacteria:gtdb_family=f__Burkholderiaceae:gtdb_genus=g__Ideonella:gtdb_order=o__Burkholderiales:gtdb_phylum=p__Proteobacteria:gtdb_species=s__Ideonella sp017302485:heptad=MCP-36H:species=d__Bacteria_p__Proteobacteria_c__Gammaproteobacteria_o__Burkholderiales_f__Burkholderiaceae_g__Ideonella_s__Ideonella sp017302485],(RS_GCF_008801845.1_protein.faa_NZ_VZPB01000001.1_2@PF00015_full_PFAM.318.501:0.0141969[&&NHX:Type=GTDB:gtdb_class=c__Gammaproteobacteria:gtdb_domain=d__Bacteria:gtdb_family=f__Burkholderiaceae:gtdb_genus=g__Ideonella:gtdb_order=o__Burkholderiales:gtdb_phylum=p__Proteobacteria:gtdb_species=s__Ideonella dechloratans:heptad=MCP-36H:species=d__Bacteria_p__Proteobacteria_c__Gammaproteobacteria_o__Burkholderiales_f__Burkholderiaceae_g__Ideonella_s__Ideonella dechloratans],RS_GCF_000333615.1_protein.faa_NZ_BADL01000589.1_8@PF00015_full_PFAM.320.499:0.0116587[&&NHX:Type=GTDB:gtdb_class=c__Gammaproteobacteria:gtdb_domain=d__Bacteria:gtdb_family=f__Burkholderiaceae:gtdb_genus=g__Ideonella:gtdb_order=o__Burkholderiales:gtdb_phylum=p__Proteobacteria:gtdb_species=s__Ideonella sp000333615:heptad=MCP-36H:species=d__Bacteria_p__Proteobacteria_c__Gammaproteobacteria_o__Burkholderiales_f__Burkholderiaceae_g__Ideonella_s__Ideonella sp000333615])0.998:0.132107[&&NHX:Sample_counter=:Type_counter=GTDB--2:capture_class_counter=:capture_domain_counter=:capture_family_counter=:capture_genus_counter=:capture_order_counter=:capture_phylum_counter=:capture_species_counter=:evoltype=D:gtdb_class_counter=c__Gammaproteobacteria--2:gtdb_domain_counter=d__Bacteria--2:gtdb_family_counter=f__Burkholderiaceae--2:gtdb_genus_counter=g__Ideonella--2:gtdb_order_counter=o__Burkholderiales--2:gtdb_phylum_counter=p__Proteobacteria--2:gtdb_species_counter=s__Ideonella dechloratans--1||s__Ideonella sp000333615--1:heptad_counter=MCP-36H--2:lbd_counter=:lca=d__Bacteria:lca_tree=g__Ideonella:name=N1102386:ref_name_counter=])0.916:0.0552978[&&NHX:Sample_counter=:Type_counter=GTDB--3:capture_class_counter=:capture_domain_counter=:capture_family_counter=:capture_genus_counter=:capture_order_counter=:capture_phylum_counter=:capture_species_counter=:evoltype=D:gtdb_class_counter=c__Gammaproteobacteria--3:gtdb_domain_counter=d__Bacteria--3:gtdb_family_counter=f__Burkholderiaceae--3:gtdb_genus_counter=g__Ideonella--3:gtdb_order_counter=o__Burkholderiales--3:gtdb_phylum_counter=p__Proteobacteria--3:gtdb_species_counter=s__Ideonella dechloratans--1||s__Ideonella sp000333615--1||s__Ideonella sp017302485--1:heptad_counter=MCP-36H--3:lbd_counter=:lca=d__Bacteria:lca_tree=g__Ideonella:name=N1102387:ref_name_counter=],RS_GCF_010499455.1_protein.faa_NZ_JAAGOH010000010.1_46@PF00015_full_PFAM.320.506:0.0785056[&&NHX:Type=GTDB:gtdb_class=c__Gammaproteobacteria:gtdb_domain=d__Bacteria:gtdb_family=f__Burkholderiaceae:gtdb_genus=g__Ideonella:gtdb_order=o__Burkholderiales:gtdb_phylum=p__Proteobacteria:gtdb_species=s__Ideonella sp010499455:heptad=MCP-36H:species=d__Bacteria_p__Proteobacteria_c__Gammaproteobacteria_o__Burkholderiales_f__Burkholderiaceae_g__Ideonella_s__Ideonella sp010499455])0.857:0.0316177[&&NHX:Sample_counter=:Type_counter=GTDB--4:capture_class_counter=:capture_domain_counter=:capture_family_counter=:capture_genus_counter=:capture_order_counter=:capture_phylum_counter=:capture_species_counter=:evoltype=D:gtdb_class_counter=c__Gammaproteobacteria--4:gtdb_domain_counter=d__Bacteria--4:gtdb_family_counter=f__Burkholderiaceae--4:gtdb_genus_counter=g__Ideonella--4:gtdb_order_counter=o__Burkholderiales--4:gtdb_phylum_counter=p__Proteobacteria--4:gtdb_species_counter=s__Ideonella dechloratans--1||s__Ideonella sp000333615--1||s__Ideonella sp010499455--1||s__Ideonella sp017302485--1:heptad_counter=MCP-36H--4:lbd_counter=:lca=d__Bacteria:lca_tree=g__Ideonella:name=N1102389:ref_name_counter=],GB_GCA_002255925.1_protein.faa_NKIH01000002.1_84@PF00015_full_PFAM.319.502:0.0599801[&&NHX:Type=GTDB:gtdb_class=c__Gammaproteobacteria:gtdb_domain=d__Bacteria:gtdb_family=f__Burkholderiaceae:gtdb_genus=g__Ideonella:gtdb_order=o__Burkholderiales:gtdb_phylum=p__Proteobacteria:gtdb_species=s__Ideonella sp002255925:heptad=MCP-36H:species=d__Bacteria_p__Proteobacteria_c__Gammaproteobacteria_o__Burkholderiales_f__Burkholderiaceae_g__Ideonella_s__Ideonella sp002255925])0.863:0.0296229[&&NHX:Sample_counter=:Type_counter=GTDB--5:capture_class_counter=:capture_domain_counter=:capture_family_counter=:capture_genus_counter=:capture_order_counter=:capture_phylum_counter=:capture_species_counter=:evoltype=D:gtdb_class_counter=c__Gammaproteobacteria--5:gtdb_domain_counter=d__Bacteria--5:gtdb_family_counter=f__Burkholderiaceae--5:gtdb_genus_counter=g__Ideonella--5:gtdb_order_counter=o__Burkholderiales--5:gtdb_phylum_counter=p__Proteobacteria--5:gtdb_species_counter=s__Ideonella dechloratans--1||s__Ideonella sp000333615--1||s__Ideonella sp002255925--1||s__Ideonella sp010499455--1||s__Ideonella sp017302485--1:heptad_counter=MCP-36H--5:lbd_counter=:lca=d__Bacteria:lca_tree=g__Ideonella:name=N1102391:ref_name_counter=],(((((6225a5b1-7584-4640-afd7-b218036b756b_3@MCPsignal.24.129:0.0172183[&&NHX:Sample=rhizpot1:Type=capture:besthit=93.3:bitscore=168.0:capture_class=c__Halobacteria:capture_domain=d__Archaea:capture_family=f__Natrialbaceae:capture_genus=g__Haloterrigena:capture_order=o__Halobacteriales:capture_phylum=p__Halobacteriota:capture_species=s__Haloterrigena turkmenica:evalue=4.96e-54:gapopen=0.0:heptad=MCP-36H:length=104.0:mismatch=7.0:qcovhsp=99.0:qend=104.0:qstart=1.0:ref_name=RS_GCF_013266755.1_protein.faa_NZ_JABRWJ010000001.1_607@PF00015_full_PFAM.317.507:scovhsp=54.7:send=134.0:sstart=31.0],b082db0a-fca0-4ebe-9943-f4194a7dc12e_3@MCPsignal.160.301:0.00520526[&&NHX:Sample=rhiztom3:Type=capture:besthit=91.5:bitscore=220.0:capture_class=c__Halobacteria:capture_domain=d__Archaea:capture_family=f__Natrialbaceae:capture_genus=g__Haloterrigena:capture_order=o__Halobacteriales:capture_phylum=p__Halobacteriota:capture_species=s__Haloterrigena turkmenica:evalue=4.42e-74:gapopen=0.0:heptad=MCP-36H:length=141.0:mismatch=12.0:qcovhsp=100.0:qend=141.0:qstart=1.0:ref_name=RS_GCF_013266755.1_protein.faa_NZ_JABRWJ010000001.1_607@PF00015_full_PFAM.317.507:scovhsp=74.2:send=150.0:sstart=10.0])0:6e-09[&&NHX:Sample_counter=rhizpot1--1||rhiztom3--1:Type_counter=capture--2:besthit_avg=92.4:besthit_max=93.3:besthit_min=91.5:besthit_std=1.2727922061357835:besthit_sum=184.8:bitscore_avg=194.0:bitscore_max=220.0:bitscore_min=168.0:bitscore_std=36.76955262170047:bitscore_sum=388.0:capture_class_counter=c__Halobacteria--2:capture_domain_counter=d__Archaea--2:capture_family_counter=f__Natrialbaceae--2:capture_genus_counter=g__Haloterrigena--2:capture_order_counter=o__Halobacteriales--2:capture_phylum_counter=p__Halobacteriota--2:capture_species_counter=s__Haloterrigena turkmenica--2:evalue_avg=2.48e-54:evalue_max=4.96e-54:evalue_min=4.42e-74:evalue_std=3.5072496346852756e-54:evalue_sum=4.96e-54:gapopen_avg=0.0:gapopen_max=0.0:gapopen_min=0.0:gapopen_std=0.0:gapopen_sum=0.0:gtdb_class_counter=:gtdb_domain_counter=:gtdb_family_counter=:gtdb_genus_counter=:gtdb_order_counter=:gtdb_phylum_counter=:gtdb_species_counter=:heptad_counter=MCP-36H--2:lbd_counter=:length_avg=122.5:length_max=141.0:length_min=104.0:length_std=26.16295090390226:length_sum=245.0:mismatch_avg=9.5:mismatch_max=12.0:mismatch_min=7.0:mismatch_std=3.5355339059327378:mismatch_sum=19.0:name=N1102394:qcovhsp_avg=99.5:qcovhsp_max=100.0:qcovhsp_min=99.0:qcovhsp_std=0.7071067811865476:qcovhsp_sum=199.0:qend_avg=122.5:qend_max=141.0:qend_min=104.0:qend_std=26.16295090390226:qend_sum=245.0:qstart_avg=1.0:qstart_max=1.0:qstart_min=1.0:qstart_std=0.0:qstart_sum=2.0:ref_name_counter=RS_GCF_013266755.1_protein.faa_NZ_JABRWJ010000001.1_607@PF00015_full_PFAM.317.507--2:scovhsp_avg=64.45:scovhsp_max=74.2:scovhsp_min=54.7:scovhsp_std=13.788582233137676:scovhsp_sum=128.9:send_avg=142.0:send_max=150.0:send_min=134.0:send_std=11.313708498984761:send_sum=284.0:sstart_avg=20.5:sstart_max=31.0:sstart_min=10.0:sstart_std=14.849242404917497:sstart_sum=41.0],((b5f81ab8-058c-488e-b174-5b054fdf6222_5@MCPsignal.230.371:0.00520268[&&NHX:Sample=rhiztom3:Type=capture:besthit=90.8:bitscore=219.0:capture_class=c__Halobacteria:capture_domain=d__Archaea:capture_family=f__Natrialbaceae:capture_genus=g__Haloterrigena:capture_order=o__Halobacteriales:capture_phylum=p__Halobacteriota:capture_species=s__Haloterrigena turkmenica:evalue=8.91e-74:gapopen=0.0:heptad=MCP-36H:length=141.0:mismatch=13.0:qcovhsp=100.0:qend=141.0:qstart=1.0:ref_name=RS_GCF_013266755.1_protein.faa_NZ_JABRWJ010000001.1_607@PF00015_full_PFAM.317.507:scovhsp=74.2:send=150.0:sstart=10.0],((403dce1a-9f13-452e-bdcb-9f964306ec7f_1@MCPsignal.835.991:0.00479969[&&NHX:Sample=rhiztom3:Type=capture:besthit=89.7:bitscore=243.0:capture_class=c__Halobacteria:capture_domain=d__Archaea:capture_family=f__Natrialbaceae:capture_genus=g__Haloterrigena:capture_order=o__Halobacteriales:capture_phylum=p__Halobacteriota:capture_species=s__Haloterrigena turkmenica:evalue=1.2e-82:gapopen=0.0:heptad=MCP-36H:length=156.0:mismatch=16.0:qcovhsp=100.0:qend=156.0:qstart=1.0:ref_name=RS_GCF_013266755.1_protein.faa_NZ_JABRWJ010000001.1_607@PF00015_full_PFAM.317.507:scovhsp=82.1:send=165.0:sstart=10.0],(c7debbe0-3949-44ad-831f-89516f4d7e66_3@MCPsignal.23.158:5e-09[&&NHX:Sample=rhiztom3:Type=capture:besthit=90.4:bitscore=213.0:capture_class=c__Halobacteria:capture_domain=d__Archaea:capture_family=f__Natrialbaceae:capture_genus=g__Haloterrigena:capture_order=o__Halobacteriales:capture_phylum=p__Halobacteriota:capture_species=s__Haloterrigena turkmenica:evalue=3.84e-71:gapopen=0.0:heptad=MCP-36H:length=135.0:mismatch=13.0:qcovhsp=100.0:qend=135.0:qstart=1.0:ref_name=RS_GCF_013266755.1_protein.faa_NZ_JABRWJ010000001.1_607@PF00015_full_PFAM.317.507:scovhsp=71.1:send=165.0:sstart=31.0],957408e9-04d3-47d5-8872-00f56374802d_1@MCPsignal.228.370:0.0168561[&&NHX:Sample=rhizpot3:Type=capture:besthit=88.7:bitscore=216.0:capture_class=c__Gammaproteobacteria:capture_domain=d__Bacteria:capture_family=f__Burkholderiaceae:capture_genus=g__Massilia:capture_order=o__Burkholderiales:capture_phylum=p__Proteobacteria:capture_species=s__Massilia sp003484545:evalue=2.17e-72:gapopen=0.0:heptad=MCP-36H:length=141.0:mismatch=16.0:qcovhsp=99.3:qend=142.0:qstart=2.0:ref_name=RS_GCF_013266755.1_protein.faa_NZ_JABRWJ010000001.1_607@PF00015_full_PFAM.317.507:scovhsp=74.2:send=165.0:sstart=25.0])0:5e-09[&&NHX:Sample_counter=rhizpot3--1||rhiztom3--1:Type_counter=capture--2:besthit_avg=89.55000000000001:besthit_max=90.4:besthit_min=88.7:besthit_std=1.2020815280171329:besthit_sum=179.10000000000002:bitscore_avg=214.5:bitscore_max=216.0:bitscore_min=213.0:bitscore_std=2.1213203435596424:bitscore_sum=429.0:capture_class_counter=c__Gammaproteobacteria--1||c__Halobacteria--1:capture_domain_counter=d__Archaea--1||d__Bacteria--1:capture_family_counter=f__Burkholderiaceae--1||f__Natrialbaceae--1:capture_genus_counter=g__Haloterrigena--1||g__Massilia--1:capture_order_counter=o__Burkholderiales--1||o__Halobacteriales--1:capture_phylum_counter=p__Halobacteriota--1||p__Proteobacteria--1:capture_species_counter=s__Haloterrigena turkmenica--1||s__Massilia sp003484545--1:evalue_avg=2.0285e-71:evalue_max=3.84e-71:evalue_min=2.17e-72:evalue_std=2.5618478682388618e-71:evalue_sum=4.057e-71:gapopen_avg=0.0:gapopen_max=0.0:gapopen_min=0.0:gapopen_std=0.0:gapopen_sum=0.0:gtdb_class_counter=:gtdb_domain_counter=:gtdb_family_counter=:gtdb_genus_counter=:gtdb_order_counter=:gtdb_phylum_counter=:gtdb_species_counter=:heptad_counter=MCP-36H--2:lbd_counter=:length_avg=138.0:length_max=141.0:length_min=135.0:length_std=4.242640687119285:length_sum=276.0:mismatch_avg=14.5:mismatch_max=16.0:mismatch_min=13.0:mismatch_std=2.1213203435596424:mismatch_sum=29.0:name=N1102399:qcovhsp_avg=99.65:qcovhsp_max=100.0:qcovhsp_min=99.3:qcovhsp_std=0.4949747468305853:qcovhsp_sum=199.3:qend_avg=138.5:qend_max=142.0:qend_min=135.0:qend_std=4.949747468305833:qend_sum=277.0:qstart_avg=1.5:qstart_max=2.0:qstart_min=1.0:qstart_std=0.7071067811865476:qstart_sum=3.0:ref_name_counter=RS_GCF_013266755.1_protein.faa_NZ_JABRWJ010000001.1_607@PF00015_full_PFAM.317.507--2:scovhsp_avg=72.65:scovhsp_max=74.2:scovhsp_min=71.1:scovhsp_std=2.192031021678303:scovhsp_sum=145.3:send_avg=165.0:send_max=165.0:send_min=165.0:send_std=0.0:send_sum=330.0:sstart_avg=28.0:sstart_max=31.0:sstart_min=25.0:sstart_std=4.242640687119285:sstart_sum=56.0])0:6e-09[&&NHX:Sample_counter=rhizpot3--1||rhiztom3--2:Type_counter=capture--3:besthit_avg=89.60000000000001:besthit_max=90.4:besthit_min=88.7:besthit_std=0.8544003745317544:besthit_sum=268.8:bitscore_avg=224.0:bitscore_max=243.0:bitscore_min=213.0:bitscore_std=16.522711641858304:bitscore_sum=672.0:capture_class_counter=c__Gammaproteobacteria--1||c__Halobacteria--2:capture_domain_counter=d__Archaea--2||d__Bacteria--1:capture_family_counter=f__Burkholderiaceae--1||f__Natrialbaceae--2:capture_genus_counter=g__Haloterrigena--2||g__Massilia--1:capture_order_counter=o__Burkholderiales--1||o__Halobacteriales--2:capture_phylum_counter=p__Halobacteriota--2||p__Proteobacteria--1:capture_species_counter=s__Haloterrigena turkmenica--2||s__Massilia sp003484545--1:evalue_avg=1.3523333333373335e-71:evalue_max=3.84e-71:evalue_min=1.2e-82:evalue_std=2.1571129625768572e-71:evalue_sum=4.057000000012e-71:gapopen_avg=0.0:gapopen_max=0.0:gapopen_min=0.0:gapopen_std=0.0:gapopen_sum=0.0:gtdb_class_counter=:gtdb_domain_counter=:gtdb_family_counter=:gtdb_genus_counter=:gtdb_order_counter=:gtdb_phylum_counter=:gtdb_species_counter=:heptad_counter=MCP-36H--3:lbd_counter=:length_avg=144.0:length_max=156.0:length_min=135.0:length_std=10.816653826391969:length_sum=432.0:mismatch_avg=15.0:mismatch_max=16.0:mismatch_min=13.0:mismatch_std=1.7320508075688772:mismatch_sum=45.0:name=N1102400:qcovhsp_avg=99.76666666666667:qcovhsp_max=100.0:qcovhsp_min=99.3:qcovhsp_std=0.40414518843273967:qcovhsp_sum=299.3:qend_avg=144.33333333333334:qend_max=156.0:qend_min=135.0:qend_std=10.692676621563626:qend_sum=433.0:qstart_avg=1.3333333333333333:qstart_max=2.0:qstart_min=1.0:qstart_std=0.5773502691896257:qstart_sum=4.0:ref_name_counter=RS_GCF_013266755.1_protein.faa_NZ_JABRWJ010000001.1_607@PF00015_full_PFAM.317.507--3:scovhsp_avg=75.8:scovhsp_max=82.1:scovhsp_min=71.1:scovhsp_std=5.671860364994892:scovhsp_sum=227.4:send_avg=165.0:send_max=165.0:send_min=165.0:send_std=0.0:send_sum=495.0:sstart_avg=22.0:sstart_max=31.0:sstart_min=10.0:sstart_std=10.816653826391969:sstart_sum=66.0],((b51b4a40-489b-4218-9387-fc1b7e9dec44_5@MCPsignal.23.164:0.00567468[&&NHX:Sample=rhiztom1:Type=capture:besthit=90.0:bitscore=218.0:capture_class=c__Halobacteria:capture_domain=d__Archaea:capture_family=f__Natrialbaceae:capture_genus=g__Haloterrigena:capture_order=o__Halobacteriales:capture_phylum=p__Halobacteriota:capture_species=s__Haloterrigena turkmenica:evalue=5.13e-73:gapopen=0.0:heptad=MCP-36H:length=140.0:mismatch=14.0:qcovhsp=99.3:qend=141.0:qstart=2.0:ref_name=RS_GCF_013266755.1_protein.faa_NZ_JABRWJ010000001.1_607@PF00015_full_PFAM.317.507:scovhsp=73.7:send=165.0:sstart=26.0],497adbd1-64dc-4a2c-8192-b9260c5d75a7_3@MCPsignal.139.295:5e-09[&&NHX:Sample=rhiztom3:Type=capture:besthit=89.7:bitscore=243.0:capture_class=c__Halobacteria:capture_domain=d__Archaea:capture_family=f__Natrialbaceae:capture_genus=g__Haloterrigena:capture_order=o__Halobacteriales:capture_phylum=p__Halobacteriota:capture_species=s__Haloterrigena turkmenica:evalue=5.94e-83:gapopen=0.0:heptad=MCP-36H:length=156.0:mismatch=16.0:qcovhsp=100.0:qend=156.0:qstart=1.0:ref_name=RS_GCF_013266755.1_protein.faa_NZ_JABRWJ010000001.1_607@PF00015_full_PFAM.317.507:scovhsp=82.1:send=165.0:sstart=10.0])0:5e-09[&&NHX:Sample_counter=rhiztom1--1||rhiztom3--1:Type_counter=capture--2:besthit_avg=89.85:besthit_max=90.0:besthit_min=89.7:besthit_std=0.21213203435596226:besthit_sum=179.7:bitscore_avg=230.5:bitscore_max=243.0:bitscore_min=218.0:bitscore_std=17.67766952966369:bitscore_sum=461.0:capture_class_counter=c__Halobacteria--2:capture_domain_counter=d__Archaea--2:capture_family_counter=f__Natrialbaceae--2:capture_genus_counter=g__Haloterrigena--2:capture_order_counter=o__Halobacteriales--2:capture_phylum_counter=p__Halobacteriota--2:capture_species_counter=s__Haloterrigena turkmenica--2:evalue_avg=2.565000000297e-73:evalue_max=5.13e-73:evalue_min=5.94e-83:evalue_std=3.627457787066968e-73:evalue_sum=5.130000000594e-73:gapopen_avg=0.0:gapopen_max=0.0:gapopen_min=0.0:gapopen_std=0.0:gapopen_sum=0.0:gtdb_class_counter=:gtdb_domain_counter=:gtdb_family_counter=:gtdb_genus_counter=:gtdb_order_counter=:gtdb_phylum_counter=:gtdb_species_counter=:heptad_counter=MCP-36H--2:lbd_counter=:length_avg=148.0:length_max=156.0:length_min=140.0:length_std=11.313708498984761:length_sum=296.0:mismatch_avg=15.0:mismatch_max=16.0:mismatch_min=14.0:mismatch_std=1.4142135623730951:mismatch_sum=30.0:name=N1102403:qcovhsp_avg=99.65:qcovhsp_max=100.0:qcovhsp_min=99.3:qcovhsp_std=0.4949747468305853:qcovhsp_sum=199.3:qend_avg=148.5:qend_max=156.0:qend_min=141.0:qend_std=10.606601717798213:qend_sum=297.0:qstart_avg=1.5:qstart_max=2.0:qstart_min=1.0:qstart_std=0.7071067811865476:qstart_sum=3.0:ref_name_counter=RS_GCF_013266755.1_protein.faa_NZ_JABRWJ010000001.1_607@PF00015_full_PFAM.317.507--2:scovhsp_avg=77.9:scovhsp_max=82.1:scovhsp_min=73.7:scovhsp_std=5.939696961966994:scovhsp_sum=155.8:send_avg=165.0:send_max=165.0:send_min=165.0:send_std=0.0:send_sum=330.0:sstart_avg=18.0:sstart_max=26.0:sstart_min=10.0:sstart_std=11.313708498984761:sstart_sum=36.0],917648dd-1b25-4ed2-99a6-a8c75bc819a1_1@MCPsignal.109.260:0.0100034[&&NHX:Sample=rhiztom3:Type=capture:besthit=88.7:bitscore=232.0:capture_class=c__Halobacteria:capture_domain=d__Archaea:capture_family=f__Natrialbaceae:capture_genus=g__Haloterrigena:capture_order=o__Halobacteriales:capture_phylum=p__Halobacteriota:capture_species=s__Haloterrigena turkmenica:evalue=1.79e-78:gapopen=0.0:heptad=MCP-36H:length=151.0:mismatch=17.0:qcovhsp=100.0:qend=151.0:qstart=1.0:ref_name=RS_GCF_013266755.1_protein.faa_NZ_JABRWJ010000001.1_607@PF00015_full_PFAM.317.507:scovhsp=79.5:send=165.0:sstart=15.0])0:5e-09[&&NHX:Sample_counter=rhiztom1--1||rhiztom3--2:Type_counter=capture--3:besthit_avg=89.46666666666665:besthit_max=90.0:besthit_min=88.7:besthit_std=0.6806859285554034:besthit_sum=268.4:bitscore_avg=231.0:bitscore_max=243.0:bitscore_min=218.0:bitscore_std=12.529964086141668:bitscore_sum=693.0:capture_class_counter=c__Halobacteria--3:capture_domain_counter=d__Archaea--3:capture_family_counter=f__Natrialbaceae--3:capture_genus_counter=g__Haloterrigena--3:capture_order_counter=o__Halobacteriales--3:capture_phylum_counter=p__Halobacteriota--3:capture_species_counter=s__Haloterrigena turkmenica--3:evalue_avg=1.710005966864667e-73:evalue_max=5.13e-73:evalue_min=5.94e-83:evalue_std=2.96180171349992e-73:evalue_sum=5.1300179005940006e-73:gapopen_avg=0.0:gapopen_max=0.0:gapopen_min=0.0:gapopen_std=0.0:gapopen_sum=0.0:gtdb_class_counter=:gtdb_domain_counter=:gtdb_family_counter=:gtdb_genus_counter=:gtdb_order_counter=:gtdb_phylum_counter=:gtdb_species_counter=:heptad_counter=MCP-36H--3:lbd_counter=:length_avg=149.0:length_max=156.0:length_min=140.0:length_std=8.18535277187245:length_sum=447.0:mismatch_avg=15.666666666666666:mismatch_max=17.0:mismatch_min=14.0:mismatch_std=1.5275252316519468:mismatch_sum=47.0:name=N1102405:qcovhsp_avg=99.76666666666667:qcovhsp_max=100.0:qcovhsp_min=99.3:qcovhsp_std=0.40414518843273967:qcovhsp_sum=299.3:qend_avg=149.33333333333334:qend_max=156.0:qend_min=141.0:qend_std=7.637626158259733:qend_sum=448.0:qstart_avg=1.3333333333333333:qstart_max=2.0:qstart_min=1.0:qstart_std=0.5773502691896257:qstart_sum=4.0:ref_name_counter=RS_GCF_013266755.1_protein.faa_NZ_JABRWJ010000001.1_607@PF00015_full_PFAM.317.507--3:scovhsp_avg=78.43333333333334:scovhsp_max=82.1:scovhsp_min=73.7:scovhsp_std=4.300387579432033:scovhsp_sum=235.3:send_avg=165.0:send_max=165.0:send_min=165.0:send_std=0.0:send_sum=495.0:sstart_avg=17.0:sstart_max=26.0:sstart_min=10.0:sstart_std=8.18535277187245:sstart_sum=51.0])0.949:5e-09[&&NHX:Sample_counter=rhizpot3--1||rhiztom1--1||rhiztom3--4:Type_counter=capture--6:besthit_avg=89.53333333333335:besthit_max=90.4:besthit_min=88.7:besthit_std=0.6947421584060284:besthit_sum=537.2:bitscore_avg=227.5:bitscore_max=243.0:bitscore_min=213.0:bitscore_std=13.663820841916802:bitscore_sum=1365.0:capture_class_counter=c__Gammaproteobacteria--1||c__Halobacteria--5:capture_domain_counter=d__Archaea--5||d__Bacteria--1:capture_family_counter=f__Burkholderiaceae--1||f__Natrialbaceae--5:capture_genus_counter=g__Haloterrigena--5||g__Massilia--1:capture_order_counter=o__Burkholderiales--1||o__Halobacteriales--5:capture_phylum_counter=p__Halobacteriota--5||p__Proteobacteria--1:capture_species_counter=s__Haloterrigena turkmenica--5||s__Massilia sp003484545--1:evalue_avg=6.847166965029899e-72:evalue_max=3.84e-71:evalue_min=5.94e-83:evalue_std=1.5480503198010216e-71:evalue_sum=4.10830017901794e-71:gapopen_avg=0.0:gapopen_max=0.0:gapopen_min=0.0:gapopen_std=0.0:gapopen_sum=0.0:gtdb_class_counter=:gtdb_domain_counter=:gtdb_family_counter=:gtdb_genus_counter=:gtdb_order_counter=:gtdb_phylum_counter=:gtdb_species_counter=:heptad_counter=MCP-36H--6:lbd_counter=:length_avg=146.5:length_max=156.0:length_min=135.0:length_std=9.00555384193554:length_sum=879.0:mismatch_avg=15.333333333333334:mismatch_max=17.0:mismatch_min=13.0:mismatch_std=1.505545305418162:mismatch_sum=92.0:name=N1102406:qcovhsp_avg=99.76666666666667:qcovhsp_max=100.0:qcovhsp_min=99.3:qcovhsp_std=0.361478445646027:qcovhsp_sum=598.6:qend_avg=146.83333333333334:qend_max=156.0:qend_min=135.0:qend_std=8.750238091998792:qend_sum=881.0:qstart_avg=1.3333333333333333:qstart_max=2.0:qstart_min=1.0:qstart_std=0.5163977794943223:qstart_sum=8.0:ref_name_counter=RS_GCF_013266755.1_protein.faa_NZ_JABRWJ010000001.1_607@PF00015_full_PFAM.317.507--6:scovhsp_avg=77.11666666666667:scovhsp_max=82.1:scovhsp_min=71.1:scovhsp_std=4.727120335539032:scovhsp_sum=462.70000000000005:send_avg=165.0:send_max=165.0:send_min=165.0:send_std=0.0:send_sum=990.0:sstart_avg=19.5:sstart_max=31.0:sstart_min=10.0:sstart_std=9.00555384193554:sstart_sum=117.0])0:6e-09[&&NHX:Sample_counter=rhizpot3--1||rhiztom1--1||rhiztom3--5:Type_counter=capture--7:besthit_avg=89.71428571428571:besthit_max=90.8:besthit_min=88.7:besthit_std=0.7946247991527635:besthit_sum=628.0:bitscore_avg=226.28571428571428:bitscore_max=243.0:bitscore_min=213.0:bitscore_std=12.880402241574675:bitscore_sum=1584.0:capture_class_counter=c__Gammaproteobacteria--1||c__Halobacteria--6:capture_domain_counter=d__Archaea--6||d__Bacteria--1:capture_family_counter=f__Burkholderiaceae--1||f__Natrialbaceae--6:capture_genus_counter=g__Haloterrigena--6||g__Massilia--1:capture_order_counter=o__Burkholderiales--1||o__Halobacteriales--6:capture_phylum_counter=p__Halobacteriota--6||p__Proteobacteria--1:capture_species_counter=s__Haloterrigena turkmenica--6||s__Massilia sp003484545--1:evalue_avg=5.881728827168485e-72:evalue_max=3.84e-71:evalue_min=5.94e-83:evalue_std=1.436069212489188e-71:evalue_sum=4.11721017901794e-71:gapopen_avg=0.0:gapopen_max=0.0:gapopen_min=0.0:gapopen_std=0.0:gapopen_sum=0.0:gtdb_class_counter=:gtdb_domain_counter=:gtdb_family_counter=:gtdb_genus_counter=:gtdb_order_counter=:gtdb_phylum_counter=:gtdb_species_counter=:heptad_counter=MCP-36H--7:lbd_counter=:length_avg=145.71428571428572:length_max=156.0:length_min=135.0:length_std=8.479667558622914:length_sum=1020.0:mismatch_avg=15.0:mismatch_max=17.0:mismatch_min=13.0:mismatch_std=1.632993161855452:mismatch_sum=105.0:name=N1102407:qcovhsp_avg=99.8:qcovhsp_max=100.0:qcovhsp_min=99.3:qcovhsp_std=0.34156502553198803:qcovhsp_sum=698.6:qend_avg=146.0:qend_max=156.0:qend_min=135.0:qend_std=8.286535263104035:qend_sum=1022.0:qstart_avg=1.2857142857142858:qstart_max=2.0:qstart_min=1.0:qstart_std=0.48795003647426666:qstart_sum=9.0:ref_name_counter=RS_GCF_013266755.1_protein.faa_NZ_JABRWJ010000001.1_607@PF00015_full_PFAM.317.507--7:scovhsp_avg=76.7:scovhsp_max=82.1:scovhsp_min=71.1:scovhsp_std=4.45383729683367:scovhsp_sum=536.9:send_avg=162.85714285714286:send_max=165.0:send_min=150.0:send_std=5.669467095138408:send_sum=1140.0:sstart_avg=18.142857142857142:sstart_max=31.0:sstart_min=10.0:sstart_std=8.970852271450605:sstart_sum=127.0],182466d1-61af-46c4-9533-061dacda974b_4@MCPsignal.176.302:5e-09[&&NHX:Sample=rhiztom3:Type=capture:besthit=92.9:bitscore=203.0:capture_class=c__Halobacteria:capture_domain=d__Archaea:capture_family=f__Natrialbaceae:capture_genus=g__Haloterrigena:capture_order=o__Halobacteriales:capture_phylum=p__Halobacteriota:capture_species=s__Haloterrigena turkmenica:evalue=1.7e-67:gapopen=0.0:heptad=MCP-36H:length=126.0:mismatch=9.0:qcovhsp=100.0:qend=126.0:qstart=1.0:ref_name=RS_GCF_013266755.1_protein.faa_NZ_JABRWJ010000001.1_607@PF00015_full_PFAM.317.507:scovhsp=66.3:send=135.0:sstart=10.0])0:5e-09[&&NHX:Sample_counter=rhizpot3--1||rhiztom1--1||rhiztom3--6:Type_counter=capture--8:besthit_avg=90.11250000000001:besthit_max=92.9:besthit_min=88.7:besthit_std=1.3452960375216416:besthit_sum=720.9000000000001:bitscore_avg=223.375:bitscore_max=243.0:bitscore_min=203.0:bitscore_std=14.490760603127182:bitscore_sum=1787.0:capture_class_counter=c__Gammaproteobacteria--1||c__Halobacteria--7:capture_domain_counter=d__Archaea--7||d__Bacteria--1:capture_family_counter=f__Burkholderiaceae--1||f__Natrialbaceae--7:capture_genus_counter=g__Haloterrigena--7||g__Massilia--1:capture_order_counter=o__Burkholderiales--1||o__Halobacteriales--7:capture_phylum_counter=p__Halobacteriota--7||p__Proteobacteria--1:capture_species_counter=s__Haloterrigena turkmenica--7||s__Massilia sp003484545--1:evalue_avg=2.1255146512723775e-68:evalue_max=1.7e-67:evalue_min=5.94e-83:evalue_std=6.010199836625494e-68:evalue_sum=1.700411721017902e-67:gapopen_avg=0.0:gapopen_max=0.0:gapopen_min=0.0:gapopen_std=0.0:gapopen_sum=0.0:gtdb_class_counter=:gtdb_domain_counter=:gtdb_family_counter=:gtdb_genus_counter=:gtdb_order_counter=:gtdb_phylum_counter=:gtdb_species_counter=:heptad_counter=MCP-36H--8:lbd_counter=:length_avg=143.25:length_max=156.0:length_min=126.0:length_std=10.49829918197637:length_sum=1146.0:mismatch_avg=14.25:mismatch_max=17.0:mismatch_min=9.0:mismatch_std=2.6049403612586386:mismatch_sum=114.0:name=N1102409:qcovhsp_avg=99.825:qcovhsp_max=100.0:qcovhsp_min=99.3:qcovhsp_std=0.3240370349203943:qcovhsp_sum=798.6:qend_avg=143.5:qend_max=156.0:qend_min=126.0:qend_std=10.433462649434409:qend_sum=1148.0:qstart_avg=1.25:qstart_max=2.0:qstart_min=1.0:qstart_std=0.4629100498862757:qstart_sum=10.0:ref_name_counter=RS_GCF_013266755.1_protein.faa_NZ_JABRWJ010000001.1_607@PF00015_full_PFAM.317.507--8:scovhsp_avg=75.4:scovhsp_max=82.1:scovhsp_min=66.3:scovhsp_std=5.524749509512366:scovhsp_sum=603.2:send_avg=159.375:send_max=165.0:send_min=135.0:send_std=11.160357137142674:send_sum=1275.0:sstart_avg=17.125:sstart_max=31.0:sstart_min=10.0:sstart_std=8.790213714288017:sstart_sum=137.0])0:5e-09[&&NHX:Sample_counter=rhizpot1--1||rhizpot3--1||rhiztom1--1||rhiztom3--7:Type_counter=capture--10:besthit_avg=90.57000000000001:besthit_max=93.3:besthit_min=88.7:besthit_std=1.5867857098199762:besthit_sum=905.7:bitscore_avg=217.5:bitscore_max=243.0:bitscore_min=168.0:bitscore_std=21.608897344483925:bitscore_sum=2175.0:capture_class_counter=c__Gammaproteobacteria--1||c__Halobacteria--9:capture_domain_counter=d__Archaea--9||d__Bacteria--1:capture_family_counter=f__Burkholderiaceae--1||f__Natrialbaceae--9:capture_genus_counter=g__Haloterrigena--9||g__Massilia--1:capture_order_counter=o__Burkholderiales--1||o__Halobacteriales--9:capture_phylum_counter=p__Halobacteriota--9||p__Proteobacteria--1:capture_species_counter=s__Haloterrigena turkmenica--9||s__Massilia sp003484545--1:evalue_avg=4.96000000000017e-55:evalue_max=4.96e-54:evalue_min=5.94e-83:evalue_std=1.56848971944351e-54:evalue_sum=4.96000000000017e-54:gapopen_avg=0.0:gapopen_max=0.0:gapopen_min=0.0:gapopen_std=0.0:gapopen_sum=0.0:gtdb_class_counter=:gtdb_domain_counter=:gtdb_family_counter=:gtdb_genus_counter=:gtdb_order_counter=:gtdb_phylum_counter=:gtdb_species_counter=:heptad_counter=MCP-36H--10:lbd_counter=:length_avg=139.1:length_max=156.0:length_min=104.0:length_std=15.43768837042069:length_sum=1391.0:mismatch_avg=13.3:mismatch_max=17.0:mismatch_min=7.0:mismatch_std=3.2676869155073254:mismatch_sum=133.0:name=N1102410:qcovhsp_avg=99.75999999999999:qcovhsp_max=100.0:qcovhsp_min=99.0:qcovhsp_std=0.3949683531626307:qcovhsp_sum=997.5999999999999:qend_avg=139.3:qend_max=156.0:qend_min=104.0:qend_std=15.463577277661926:qend_sum=1393.0:qstart_avg=1.2:qstart_max=2.0:qstart_min=1.0:qstart_std=0.4216370213557839:qstart_sum=12.0:ref_name_counter=RS_GCF_013266755.1_protein.faa_NZ_JABRWJ010000001.1_607@PF00015_full_PFAM.317.507--10:scovhsp_avg=73.21000000000001:scovhsp_max=82.1:scovhsp_min=54.7:scovhsp_std=8.13517055752367:scovhsp_sum=732.1000000000001:send_avg=155.9:send_max=165.0:send_min=134.0:send_std=12.836146877730354:send_sum=1559.0:sstart_avg=17.8:sstart_max=31.0:sstart_min=10.0:sstart_std=9.307106006822004:sstart_sum=178.0],(776e0104-6a28-4406-bf5a-21751708b607_1@MCPsignal.93.219:0.0184394[&&NHX:Sample=rhiztom2:Type=capture:besthit=91.9:bitscore=196.0:capture_class=c__Halobacteria:capture_domain=d__Archaea:capture_family=f__Natrialbaceae:capture_genus=g__Haloterrigena:capture_order=o__Halobacteriales:capture_phylum=p__Halobacteriota:capture_species=s__Haloterrigena turkmenica:evalue=6.54e-65:gapopen=0.0:heptad=MCP-36H:length=124.0:mismatch=10.0:qcovhsp=98.4:qend=124.0:qstart=1.0:ref_name=RS_GCF_013266755.1_protein.faa_NZ_JABRWJ010000001.1_607@PF00015_full_PFAM.317.507:scovhsp=65.3:send=133.0:sstart=10.0],1e46e54e-5b24-4e03-bf34-1308879ecd52_3@MCPsignal.22.80:5e-09[&&NHX:Sample=rhiztom3:Type=capture:capture_class=c__Gammaproteobacteria:capture_domain=d__Bacteria:capture_family=f__Burkholderiaceae:capture_genus=g__Massilia:capture_order=o__Burkholderiales:capture_phylum=p__Proteobacteria:capture_species=s__Massilia aurea_A:heptad=MCP-36H])0:5e-09[&&NHX:Sample_counter=rhiztom2--1||rhiztom3--1:Type_counter=capture--2:besthit_avg=91.9:besthit_max=91.9:besthit_min=91.9:besthit_std=0:besthit_sum=91.9:bitscore_avg=196.0:bitscore_max=196.0:bitscore_min=196.0:bitscore_std=0:bitscore_sum=196.0:capture_class_counter=c__Gammaproteobacteria--1||c__Halobacteria--1:capture_domain_counter=d__Archaea--1||d__Bacteria--1:capture_family_counter=f__Burkholderiaceae--1||f__Natrialbaceae--1:capture_genus_counter=g__Haloterrigena--1||g__Massilia--1:capture_order_counter=o__Burkholderiales--1||o__Halobacteriales--1:capture_phylum_counter=p__Halobacteriota--1||p__Proteobacteria--1:capture_species_counter=s__Haloterrigena turkmenica--1||s__Massilia aurea_A--1:evalue_avg=6.54e-65:evalue_max=6.54e-65:evalue_min=6.54e-65:evalue_std=0:evalue_sum=6.54e-65:gapopen_avg=0.0:gapopen_max=0.0:gapopen_min=0.0:gapopen_std=0:gapopen_sum=0.0:gtdb_class_counter=:gtdb_domain_counter=:gtdb_family_counter=:gtdb_genus_counter=:gtdb_order_counter=:gtdb_phylum_counter=:gtdb_species_counter=:heptad_counter=MCP-36H--2:lbd_counter=:length_avg=124.0:length_max=124.0:length_min=124.0:length_std=0:length_sum=124.0:mismatch_avg=10.0:mismatch_max=10.0:mismatch_min=10.0:mismatch_std=0:mismatch_sum=10.0:name=N1102413:qcovhsp_avg=98.4:qcovhsp_max=98.4:qcovhsp_min=98.4:qcovhsp_std=0:qcovhsp_sum=98.4:qend_avg=124.0:qend_max=124.0:qend_min=124.0:qend_std=0:qend_sum=124.0:qstart_avg=1.0:qstart_max=1.0:qstart_min=1.0:qstart_std=0:qstart_sum=1.0:ref_name_counter=RS_GCF_013266755.1_protein.faa_NZ_JABRWJ010000001.1_607@PF00015_full_PFAM.317.507--1:scovhsp_avg=65.3:scovhsp_max=65.3:scovhsp_min=65.3:scovhsp_std=0:scovhsp_sum=65.3:send_avg=133.0:send_max=133.0:send_min=133.0:send_std=0:send_sum=133.0:sstart_avg=10.0:sstart_max=10.0:sstart_min=10.0:sstart_std=0:sstart_sum=10.0])0.543:0.0228399[&&NHX:Sample_counter=rhizpot1--1||rhizpot3--1||rhiztom1--1||rhiztom2--1||rhiztom3--8:Type_counter=capture--12:besthit_avg=90.6909090909091:besthit_max=93.3:besthit_min=88.7:besthit_std=1.5578540017951263:besthit_sum=997.6000000000001:bitscore_avg=215.54545454545453:bitscore_max=243.0:bitscore_min=168.0:bitscore_std=21.500528534729728:bitscore_sum=2371.0:capture_class_counter=c__Gammaproteobacteria--2||c__Halobacteria--10:capture_domain_counter=d__Archaea--10||d__Bacteria--2:capture_family_counter=f__Burkholderiaceae--2||f__Natrialbaceae--10:capture_genus_counter=g__Haloterrigena--10||g__Massilia--2:capture_order_counter=o__Burkholderiales--2||o__Halobacteriales--10:capture_phylum_counter=p__Halobacteriota--10||p__Proteobacteria--2:capture_species_counter=s__Haloterrigena turkmenica--10||s__Massilia aurea_A--1||s__Massilia sp003484545--1:evalue_avg=4.509090909150518e-55:evalue_max=4.96e-54:evalue_min=5.94e-83:evalue_std=1.4954962691037305e-54:evalue_sum=4.96000000006557e-54:gapopen_avg=0.0:gapopen_max=0.0:gapopen_min=0.0:gapopen_std=0.0:gapopen_sum=0.0:gtdb_class_counter=:gtdb_domain_counter=:gtdb_family_counter=:gtdb_genus_counter=:gtdb_order_counter=:gtdb_phylum_counter=:gtdb_species_counter=:heptad_counter=MCP-36H--12:lbd_counter=:length_avg=137.72727272727272:length_max=156.0:length_min=104.0:length_std=15.33682437201984:length_sum=1515.0:mismatch_avg=13.0:mismatch_max=17.0:mismatch_min=7.0:mismatch_std=3.255764119219941:mismatch_sum=143.0:name=N1102414:qcovhsp_avg=99.63636363636364:qcovhsp_max=100.0:qcovhsp_min=98.4:qcovhsp_std=0.5554686800760719:qcovhsp_sum=1096.0:qend_avg=137.9090909090909:qend_max=156.0:qend_min=104.0:qend_std=15.378260925439816:qend_sum=1517.0:qstart_avg=1.1818181818181819:qstart_max=2.0:qstart_min=1.0:qstart_std=0.40451991747794525:qstart_sum=13.0:ref_name_counter=RS_GCF_013266755.1_protein.faa_NZ_JABRWJ010000001.1_607@PF00015_full_PFAM.317.507--11:scovhsp_avg=72.49090909090908:scovhsp_max=82.1:scovhsp_min=54.7:scovhsp_std=8.077803481820355:scovhsp_sum=797.4:send_avg=153.8181818181818:send_max=165.0:send_min=133.0:send_std=13.998701238459102:send_sum=1692.0:sstart_avg=17.09090909090909:sstart_max=31.0:sstart_min=10.0:sstart_std=9.13733599529475:sstart_sum=188.0],RS_GCF_013266755.1_protein.faa_NZ_JABRWJ010000001.1_607@PF00015_full_PFAM.317.507:0.0623272[&&NHX:Type=GTDB:gtdb_class=c__Gammaproteobacteria:gtdb_domain=d__Bacteria:gtdb_family=f__Burkholderiaceae:gtdb_genus=g__Aquabacterium_A:gtdb_order=o__Burkholderiales:gtdb_phylum=p__Proteobacteria:gtdb_species=s__Aquabacterium_A terrae:heptad=MCP-36H:species=d__Bacteria_p__Proteobacteria_c__Gammaproteobacteria_o__Burkholderiales_f__Burkholderiaceae_g__Aquabacterium_A_s__Aquabacterium_A terrae])0.673:0.0181381[&&NHX:Sample_counter=rhizpot1--1||rhizpot3--1||rhiztom1--1||rhiztom2--1||rhiztom3--8:Type_counter=GTDB--1||capture--12:besthit_avg=90.6909090909091:besthit_max=93.3:besthit_min=88.7:besthit_std=1.5578540017951263:besthit_sum=997.6000000000001:bitscore_avg=215.54545454545453:bitscore_max=243.0:bitscore_min=168.0:bitscore_std=21.500528534729728:bitscore_sum=2371.0:capture_class_counter=c__Gammaproteobacteria--2||c__Halobacteria--10:capture_domain_counter=d__Archaea--10||d__Bacteria--2:capture_family_counter=f__Burkholderiaceae--2||f__Natrialbaceae--10:capture_genus_counter=g__Haloterrigena--10||g__Massilia--2:capture_order_counter=o__Burkholderiales--2||o__Halobacteriales--10:capture_phylum_counter=p__Halobacteriota--10||p__Proteobacteria--2:capture_species_counter=s__Haloterrigena turkmenica--10||s__Massilia aurea_A--1||s__Massilia sp003484545--1:evalue_avg=4.509090909150518e-55:evalue_max=4.96e-54:evalue_min=5.94e-83:evalue_std=1.4954962691037305e-54:evalue_sum=4.96000000006557e-54:gapopen_avg=0.0:gapopen_max=0.0:gapopen_min=0.0:gapopen_std=0.0:gapopen_sum=0.0:gtdb_class_counter=c__Gammaproteobacteria--1:gtdb_domain_counter=d__Bacteria--1:gtdb_family_counter=f__Burkholderiaceae--1:gtdb_genus_counter=g__Aquabacterium_A--1:gtdb_order_counter=o__Burkholderiales--1:gtdb_phylum_counter=p__Proteobacteria--1:gtdb_species_counter=s__Aquabacterium_A terrae--1:heptad_counter=MCP-36H--13:lbd_counter=:lca_tree=s__Aquabacterium_A terrae:length_avg=137.72727272727272:length_max=156.0:length_min=104.0:length_std=15.33682437201984:length_sum=1515.0:mismatch_avg=13.0:mismatch_max=17.0:mismatch_min=7.0:mismatch_std=3.255764119219941:mismatch_sum=143.0:name=N1102416:qcovhsp_avg=99.63636363636364:qcovhsp_max=100.0:qcovhsp_min=98.4:qcovhsp_std=0.5554686800760719:qcovhsp_sum=1096.0:qend_avg=137.9090909090909:qend_max=156.0:qend_min=104.0:qend_std=15.378260925439816:qend_sum=1517.0:qstart_avg=1.1818181818181819:qstart_max=2.0:qstart_min=1.0:qstart_std=0.40451991747794525:qstart_sum=13.0:ref_name_counter=RS_GCF_013266755.1_protein.faa_NZ_JABRWJ010000001.1_607@PF00015_full_PFAM.317.507--11:scovhsp_avg=72.49090909090908:scovhsp_max=82.1:scovhsp_min=54.7:scovhsp_std=8.077803481820355:scovhsp_sum=797.4:send_avg=153.8181818181818:send_max=165.0:send_min=133.0:send_std=13.998701238459102:send_sum=1692.0:sstart_avg=17.09090909090909:sstart_max=31.0:sstart_min=10.0:sstart_std=9.13733599529475:sstart_sum=188.0],(908f685c-c669-4a3b-8741-11ab7677ff96_4@MCPsignal.328.411:5e-09[&&NHX:Sample=rhiztom2:Type=capture:capture_class=c__Halobacteria:capture_domain=d__Archaea:capture_family=f__Natrialbaceae:capture_genus=g__Haloterrigena:capture_order=o__Halobacteriales:capture_phylum=p__Halobacteriota:capture_species=s__Haloterrigena turkmenica:heptad=MCP-36H],(ebc68de9-386a-4051-aaa4-d667618576d6_3@MCPsignal.23.69:0.135795[&&NHX:Sample=rhiztom3:Type=capture:capture_class=c__Bacilli:capture_domain=d__Bacteria:capture_family=f__Paenibacillaceae:capture_genus=g__Paenibacillus_Z:capture_order=o__Paenibacillales:capture_phylum=p__Firmicutes:capture_species=s__Paenibacillus_Z phyllosphaerae:heptad=MCP-36H],9753a625-22d7-4d1f-a675-cef6242fa7ec_6@MCPsignal.510.598:0.01601[&&NHX:Sample=rhiztom2:Type=capture:capture_class=c__Halobacteria:capture_domain=d__Archaea:capture_family=f__Natrialbaceae:capture_genus=g__Haloterrigena:capture_order=o__Halobacteriales:capture_phylum=p__Halobacteriota:capture_species=s__Haloterrigena turkmenica:heptad=MCP-36H])0:1.8e-08[&&NHX:Sample_counter=rhiztom2--1||rhiztom3--1:Type_counter=capture--2:capture_class_counter=c__Bacilli--1||c__Halobacteria--1:capture_domain_counter=d__Archaea--1||d__Bacteria--1:capture_family_counter=f__Natrialbaceae--1||f__Paenibacillaceae--1:capture_genus_counter=g__Haloterrigena--1||g__Paenibacillus_Z--1:capture_order_counter=o__Halobacteriales--1||o__Paenibacillales--1:capture_phylum_counter=p__Firmicutes--1||p__Halobacteriota--1:capture_species_counter=s__Haloterrigena turkmenica--1||s__Paenibacillus_Z phyllosphaerae--1:gtdb_class_counter=:gtdb_domain_counter=:gtdb_family_counter=:gtdb_genus_counter=:gtdb_order_counter=:gtdb_phylum_counter=:gtdb_species_counter=:heptad_counter=MCP-36H--2:lbd_counter=:name=N1102420:ref_name_counter=])0.957:0.0823671[&&NHX:Sample_counter=rhiztom2--2||rhiztom3--1:Type_counter=capture--3:capture_class_counter=c__Bacilli--1||c__Halobacteria--2:capture_domain_counter=d__Archaea--2||d__Bacteria--1:capture_family_counter=f__Natrialbaceae--2||f__Paenibacillaceae--1:capture_genus_counter=g__Haloterrigena--2||g__Paenibacillus_Z--1:capture_order_counter=o__Halobacteriales--2||o__Paenibacillales--1:capture_phylum_counter=p__Firmicutes--1||p__Halobacteriota--2:capture_species_counter=s__Haloterrigena turkmenica--2||s__Paenibacillus_Z phyllosphaerae--1:gtdb_class_counter=:gtdb_domain_counter=:gtdb_family_counter=:gtdb_genus_counter=:gtdb_order_counter=:gtdb_phylum_counter=:gtdb_species_counter=:heptad_counter=MCP-36H--3:lbd_counter=:name=N1102421:ref_name_counter=])0.997:0.237495[&&NHX:Sample_counter=rhizpot1--1||rhizpot3--1||rhiztom1--1||rhiztom2--3||rhiztom3--9:Type_counter=GTDB--1||capture--15:besthit_avg=90.6909090909091:besthit_max=93.3:besthit_min=88.7:besthit_std=1.5578540017951263:besthit_sum=997.6000000000001:bitscore_avg=215.54545454545453:bitscore_max=243.0:bitscore_min=168.0:bitscore_std=21.500528534729728:bitscore_sum=2371.0:capture_class_counter=c__Bacilli--1||c__Gammaproteobacteria--2||c__Halobacteria--12:capture_domain_counter=d__Archaea--12||d__Bacteria--3:capture_family_counter=f__Burkholderiaceae--2||f__Natrialbaceae--12||f__Paenibacillaceae--1:capture_genus_counter=g__Haloterrigena--12||g__Massilia--2||g__Paenibacillus_Z--1:capture_order_counter=o__Burkholderiales--2||o__Halobacteriales--12||o__Paenibacillales--1:capture_phylum_counter=p__Firmicutes--1||p__Halobacteriota--12||p__Proteobacteria--2:capture_species_counter=s__Haloterrigena turkmenica--12||s__Massilia aurea_A--1||s__Massilia sp003484545--1||s__Paenibacillus_Z phyllosphaerae--1:evalue_avg=4.509090909150518e-55:evalue_max=4.96e-54:evalue_min=5.94e-83:evalue_std=1.4954962691037305e-54:evalue_sum=4.96000000006557e-54:gapopen_avg=0.0:gapopen_max=0.0:gapopen_min=0.0:gapopen_std=0.0:gapopen_sum=0.0:gtdb_class_counter=c__Gammaproteobacteria--1:gtdb_domain_counter=d__Bacteria--1:gtdb_family_counter=f__Burkholderiaceae--1:gtdb_genus_counter=g__Aquabacterium_A--1:gtdb_order_counter=o__Burkholderiales--1:gtdb_phylum_counter=p__Proteobacteria--1:gtdb_species_counter=s__Aquabacterium_A terrae--1:heptad_counter=MCP-36H--16:lbd_counter=:lca_tree=s__Aquabacterium_A terrae:length_avg=137.72727272727272:length_max=156.0:length_min=104.0:length_std=15.33682437201984:length_sum=1515.0:mismatch_avg=13.0:mismatch_max=17.0:mismatch_min=7.0:mismatch_std=3.255764119219941:mismatch_sum=143.0:name=N1102422:qcovhsp_avg=99.63636363636364:qcovhsp_max=100.0:qcovhsp_min=98.4:qcovhsp_std=0.5554686800760719:qcovhsp_sum=1096.0:qend_avg=137.9090909090909:qend_max=156.0:qend_min=104.0:qend_std=15.378260925439816:qend_sum=1517.0:qstart_avg=1.1818181818181819:qstart_max=2.0:qstart_min=1.0:qstart_std=0.40451991747794525:qstart_sum=13.0:ref_name_counter=RS_GCF_013266755.1_protein.faa_NZ_JABRWJ010000001.1_607@PF00015_full_PFAM.317.507--11:scovhsp_avg=72.49090909090908:scovhsp_max=82.1:scovhsp_min=54.7:scovhsp_std=8.077803481820355:scovhsp_sum=797.4:send_avg=153.8181818181818:send_max=165.0:send_min=133.0:send_std=13.998701238459102:send_sum=1692.0:sstart_avg=17.09090909090909:sstart_max=31.0:sstart_min=10.0:sstart_std=9.13733599529475:sstart_sum=188.0])0.876:0.0337007[&&NHX:Sample_counter=rhizpot1--1||rhizpot3--1||rhiztom1--1||rhiztom2--3||rhiztom3--9:Type_counter=GTDB--6||capture--15:besthit_avg=90.6909090909091:besthit_max=93.3:besthit_min=88.7:besthit_std=1.5578540017951263:besthit_sum=997.6000000000001:bitscore_avg=215.54545454545453:bitscore_max=243.0:bitscore_min=168.0:bitscore_std=21.500528534729728:bitscore_sum=2371.0:capture_class_counter=c__Bacilli--1||c__Gammaproteobacteria--2||c__Halobacteria--12:capture_domain_counter=d__Archaea--12||d__Bacteria--3:capture_family_counter=f__Burkholderiaceae--2||f__Natrialbaceae--12||f__Paenibacillaceae--1:capture_genus_counter=g__Haloterrigena--12||g__Massilia--2||g__Paenibacillus_Z--1:capture_order_counter=o__Burkholderiales--2||o__Halobacteriales--12||o__Paenibacillales--1:capture_phylum_counter=p__Firmicutes--1||p__Halobacteriota--12||p__Proteobacteria--2:capture_species_counter=s__Haloterrigena turkmenica--12||s__Massilia aurea_A--1||s__Massilia sp003484545--1||s__Paenibacillus_Z phyllosphaerae--1:evalue_avg=4.509090909150518e-55:evalue_max=4.96e-54:evalue_min=5.94e-83:evalue_std=1.4954962691037305e-54:evalue_sum=4.96000000006557e-54:gapopen_avg=0.0:gapopen_max=0.0:gapopen_min=0.0:gapopen_std=0.0:gapopen_sum=0.0:gtdb_class_counter=c__Gammaproteobacteria--6:gtdb_domain_counter=d__Bacteria--6:gtdb_family_counter=f__Burkholderiaceae--6:gtdb_genus_counter=g__Aquabacterium_A--1||g__Ideonella--5:gtdb_order_counter=o__Burkholderiales--6:gtdb_phylum_counter=p__Proteobacteria--6:gtdb_species_counter=s__Aquabacterium_A terrae--1||s__Ideonella dechloratans--1||s__Ideonella sp000333615--1||s__Ideonella sp002255925--1||s__Ideonella sp010499455--1||s__Ideonella sp017302485--1:heptad_counter=MCP-36H--21:lbd_counter=:lca_tree=f__Burkholderiaceae:length_avg=137.72727272727272:length_max=156.0:length_min=104.0:length_std=15.33682437201984:length_sum=1515.0:mismatch_avg=13.0:mismatch_max=17.0:mismatch_min=7.0:mismatch_std=3.255764119219941:mismatch_sum=143.0:name=N1102423:qcovhsp_avg=99.63636363636364:qcovhsp_max=100.0:qcovhsp_min=98.4:qcovhsp_std=0.5554686800760719:qcovhsp_sum=1096.0:qend_avg=137.9090909090909:qend_max=156.0:qend_min=104.0:qend_std=15.378260925439816:qend_sum=1517.0:qstart_avg=1.1818181818181819:qstart_max=2.0:qstart_min=1.0:qstart_std=0.40451991747794525:qstart_sum=13.0:ref_name_counter=RS_GCF_013266755.1_protein.faa_NZ_JABRWJ010000001.1_607@PF00015_full_PFAM.317.507--11:scovhsp_avg=72.4909090909091:scovhsp_max=82.1:scovhsp_min=54.7:scovhsp_std=8.077803481820357:scovhsp_sum=797.4000000000001:send_avg=153.8181818181818:send_max=165.0:send_min=133.0:send_std=13.998701238459102:send_sum=1692.0:sstart_avg=17.09090909090909:sstart_max=31.0:sstart_min=10.0:sstart_std=9.13733599529475:sstart_sum=188.0],((GB_GCA_016790175.1_protein.faa_JAEUPI010000147.1_40@PF00015_full_PFAM.321.504:0.182869[&&NHX:Type=GTDB:gtdb_class=c__Gammaproteobacteria:gtdb_domain=d__Bacteria:gtdb_family=f__Burkholderiaceae:gtdb_genus=g__JAEUPI01:gtdb_order=o__Burkholderiales:gtdb_phylum=p__Proteobacteria:gtdb_species=s__JAEUPI01 sp016790175:heptad=MCP-36H:species=d__Bacteria_p__Proteobacteria_c__Gammaproteobacteria_o__Burkholderiales_f__Burkholderiaceae_g__JAEUPI01_s__JAEUPI01 sp016790175],((((RS_GCF_005403045.1_protein.faa_NZ_BJCL01000011.1_107@PF00015_full_PFAM.274.464:0.0490601[&&NHX:Type=GTDB:gtdb_class=c__Gammaproteobacteria:gtdb_domain=d__Bacteria:gtdb_family=f__Burkholderiaceae:gtdb_genus=g__Aquabacterium_A:gtdb_order=o__Burkholderiales:gtdb_phylum=p__Proteobacteria:gtdb_species=s__Aquabacterium_A pictum:heptad=MCP-36H:species=d__Bacteria_p__Proteobacteria_c__Gammaproteobacteria_o__Burkholderiales_f__Burkholderiaceae_g__Aquabacterium_A_s__Aquabacterium_A pictum],GB_GCA_017999135.1_protein.faa_JAGOBT010000512.1_4@PF00015_full_PFAM.273.453:0.0285191[&&NHX:Type=GTDB:gtdb_class=c__Gammaproteobacteria:gtdb_domain=d__Bacteria:gtdb_family=f__Burkholderiaceae:gtdb_genus=g__Aquabacterium_A:gtdb_order=o__Burkholderiales:gtdb_phylum=p__Proteobacteria:gtdb_species=s__Aquabacterium_A sp017999135:heptad=MCP-36H:species=d__Bacteria_p__Proteobacteria_c__Gammaproteobacteria_o__Burkholderiales_f__Burkholderiaceae_g__Aquabacterium_A_s__Aquabacterium_A sp017999135])0.99:0.0740972[&&NHX:Sample_counter=:Type_counter=GTDB--2:capture_class_counter=:capture_domain_counter=:capture_family_counter=:capture_genus_counter=:capture_order_counter=:capture_phylum_counter=:capture_species_counter=:evoltype=D:gtdb_class_counter=c__Gammaproteobacteria--2:gtdb_domain_counter=d__Bacteria--2:gtdb_family_counter=f__Burkholderiaceae--2:gtdb_genus_counter=g__Aquabacterium_A--2:gtdb_order_counter=o__Burkholderiales--2:gtdb_phylum_counter=p__Proteobacteria--2:gtdb_species_counter=s__Aquabacterium_A pictum--1||s__Aquabacterium_A sp017999135--1:heptad_counter=MCP-36H--2:lbd_counter=:lca=d__Bacteria:lca_tree=g__Aquabacterium_A:name=N1102427:ref_name_counter=],GB_GCA_000244995.1_protein.faa_CM001438.1_4663@PF00015_full_PFAM.321.507:0.10948[&&NHX:Type=GTDB:gtdb_class=c__Gammaproteobacteria:gtdb_domain=d__Bacteria:gtdb_family=f__Burkholderiaceae:gtdb_genus=g__Aquabacterium_A:gtdb_order=o__Burkholderiales:gtdb_phylum=p__Proteobacteria:gtdb_species=s__Aquabacterium_A sp000244995:heptad=MCP-36H:species=d__Bacteria_p__Proteobacteria_c__Gammaproteobacteria_o__Burkholderiales_f__Burkholderiaceae_g__Aquabacterium_A_s__Aquabacterium_A sp000244995])0.895:0.0341487[&&NHX:Sample_counter=:Type_counter=GTDB--3:capture_class_counter=:capture_domain_counter=:capture_family_counter=:capture_genus_counter=:capture_order_counter=:capture_phylum_counter=:capture_species_counter=:evoltype=D:gtdb_class_counter=c__Gammaproteobacteria--3:gtdb_domain_counter=d__Bacteria--3:gtdb_family_counter=f__Burkholderiaceae--3:gtdb_genus_counter=g__Aquabacterium_A--3:gtdb_order_counter=o__Burkholderiales--3:gtdb_phylum_counter=p__Proteobacteria--3:gtdb_species_counter=s__Aquabacterium_A pictum--1||s__Aquabacterium_A sp000244995--1||s__Aquabacterium_A sp017999135--1:heptad_counter=MCP-36H--3:lbd_counter=:lca=d__Bacteria:lca_tree=g__Aquabacterium_A:name=N1102429:ref_name_counter=],GB_GCA_001770815.1_protein.faa_MESD01000019.1_2@PF00015_full_PFAM.279.463:0.0675059[&&NHX:Type=GTDB:gtdb_class=c__Gammaproteobacteria:gtdb_domain=d__Bacteria:gtdb_family=f__Burkholderiaceae:gtdb_genus=g__Aquabacterium_A:gtdb_order=o__Burkholderiales:gtdb_phylum=p__Proteobacteria:gtdb_species=s__Aquabacterium_A sp001770815:heptad=MCP-36H:species=d__Bacteria_p__Proteobacteria_c__Gammaproteobacteria_o__Burkholderiales_f__Burkholderiaceae_g__Aquabacterium_A_s__Aquabacterium_A sp001770815])0.791:0.0165903[&&NHX:Sample_counter=:Type_counter=GTDB--4:capture_class_counter=:capture_domain_counter=:capture_family_counter=:capture_genus_counter=:capture_order_counter=:capture_phylum_counter=:capture_species_counter=:evoltype=D:gtdb_class_counter=c__Gammaproteobacteria--4:gtdb_domain_counter=d__Bacteria--4:gtdb_family_counter=f__Burkholderiaceae--4:gtdb_genus_counter=g__Aquabacterium_A--4:gtdb_order_counter=o__Burkholderiales--4:gtdb_phylum_counter=p__Proteobacteria--4:gtdb_species_counter=s__Aquabacterium_A pictum--1||s__Aquabacterium_A sp000244995--1||s__Aquabacterium_A sp001770815--1||s__Aquabacterium_A sp017999135--1:heptad_counter=MCP-36H--4:lbd_counter=:lca=d__Bacteria:lca_tree=g__Aquabacterium_A:name=N1102431:ref_name_counter=],GB_GCA_016790515.1_protein.faa_JAEUOY010000063.1_8@PF00015_full_PFAM.274.462:0.0499007[&&NHX:Type=GTDB:gtdb_class=c__Gammaproteobacteria:gtdb_domain=d__Bacteria:gtdb_family=f__Burkholderiaceae:gtdb_genus=g__Aquabacterium_A:gtdb_order=o__Burkholderiales:gtdb_phylum=p__Proteobacteria:gtdb_species=s__Aquabacterium_A sp016790515:heptad=MCP-36H:species=d__Bacteria_p__Proteobacteria_c__Gammaproteobacteria_o__Burkholderiales_f__Burkholderiaceae_g__Aquabacterium_A_s__Aquabacterium_A sp016790515])0.638:0.0180916[&&NHX:Sample_counter=:Type_counter=GTDB--5:capture_class_counter=:capture_domain_counter=:capture_family_counter=:capture_genus_counter=:capture_order_counter=:capture_phylum_counter=:capture_species_counter=:evoltype=D:gtdb_class_counter=c__Gammaproteobacteria--5:gtdb_domain_counter=d__Bacteria--5:gtdb_family_counter=f__Burkholderiaceae--5:gtdb_genus_counter=g__Aquabacterium_A--5:gtdb_order_counter=o__Burkholderiales--5:gtdb_phylum_counter=p__Proteobacteria--5:gtdb_species_counter=s__Aquabacterium_A pictum--1||s__Aquabacterium_A sp000244995--1||s__Aquabacterium_A sp001770815--1||s__Aquabacterium_A sp016790515--1||s__Aquabacterium_A sp017999135--1:heptad_counter=MCP-36H--5:lbd_counter=:lca=d__Bacteria:lca_tree=g__Aquabacterium_A:name=N1102433:ref_name_counter=])0.744:0.0322521[&&NHX:Sample_counter=:Type_counter=GTDB--6:capture_class_counter=:capture_domain_counter=:capture_family_counter=:capture_genus_counter=:capture_order_counter=:capture_phylum_counter=:capture_species_counter=:evoltype=D:gtdb_class_counter=c__Gammaproteobacteria--6:gtdb_domain_counter=d__Bacteria--6:gtdb_family_counter=f__Burkholderiaceae--6:gtdb_genus_counter=g__Aquabacterium_A--5||g__JAEUPI01--1:gtdb_order_counter=o__Burkholderiales--6:gtdb_phylum_counter=p__Proteobacteria--6:gtdb_species_counter=s__Aquabacterium_A pictum--1||s__Aquabacterium_A sp000244995--1||s__Aquabacterium_A sp001770815--1||s__Aquabacterium_A sp016790515--1||s__Aquabacterium_A sp017999135--1||s__JAEUPI01 sp016790175--1:heptad_counter=MCP-36H--6:lbd_counter=:lca=d__Bacteria:lca_tree=f__Burkholderiaceae:name=N1102434:ref_name_counter=],1d25d5c2-21ed-43d8-9503-adfece16c5a4_3@MCPsignal.100.213:0.226844[&&NHX:Sample=rhiztom2:Type=capture:besthit=79.1:bitscore=154.0:capture_class=c__Clostridia:capture_domain=d__Bacteria:capture_family=f__Lachnospiraceae:capture_genus=g__UBA3402:capture_order=o__Lachnospirales:capture_phylum=p__Firmicutes_A:capture_species=s__UBA3402 sp910575585:evalue=2.17e-48:gapopen=0.0:heptad=MCP-36H:length=110.0:mismatch=23.0:qcovhsp=97.3:qend=110.0:qstart=1.0:ref_name=RS_GCF_003201595.1_protein.faa_NZ_QJJS01000007.1_72@PF00015_full_PFAM.316.497:scovhsp=60.8:send=114.0:sstart=5.0])0:5e-09[&&NHX:Sample_counter=rhiztom2--1:Type_counter=GTDB--6||capture--1:besthit_avg=79.1:besthit_max=79.1:besthit_min=79.1:besthit_std=0:besthit_sum=79.1:bitscore_avg=154.0:bitscore_max=154.0:bitscore_min=154.0:bitscore_std=0:bitscore_sum=154.0:capture_class_counter=c__Clostridia--1:capture_domain_counter=d__Bacteria--1:capture_family_counter=f__Lachnospiraceae--1:capture_genus_counter=g__UBA3402--1:capture_order_counter=o__Lachnospirales--1:capture_phylum_counter=p__Firmicutes_A--1:capture_species_counter=s__UBA3402 sp910575585--1:evalue_avg=2.17e-48:evalue_max=2.17e-48:evalue_min=2.17e-48:evalue_std=0:evalue_sum=2.17e-48:gapopen_avg=0.0:gapopen_max=0.0:gapopen_min=0.0:gapopen_std=0:gapopen_sum=0.0:gtdb_class_counter=c__Gammaproteobacteria--6:gtdb_domain_counter=d__Bacteria--6:gtdb_family_counter=f__Burkholderiaceae--6:gtdb_genus_counter=g__Aquabacterium_A--5||g__JAEUPI01--1:gtdb_order_counter=o__Burkholderiales--6:gtdb_phylum_counter=p__Proteobacteria--6:gtdb_species_counter=s__Aquabac
```
