## Supplementary material for "Unveiling the hidden biodiversity of microbial chemoreceptor genes in the rare biosphere": MCPsignal_captured_gtdbr207.nw (part 1582 of 1806)

```
terium_A pictum--1||s__Aquabacterium_A sp000244995--1||s__Aquabacterium_A sp001770815--1||s__Aquabacterium_A sp016790515--1||s__Aquabacterium_A sp017999135--1||s__JAEUPI01 sp016790175--1:heptad_counter=MCP-36H--7:lbd_counter=:lca_tree=f__Burkholderiaceae:length_avg=110.0:length_max=110.0:length_min=110.0:length_std=0:length_sum=110.0:mismatch_avg=23.0:mismatch_max=23.0:mismatch_min=23.0:mismatch_std=0:mismatch_sum=23.0:name=N1102436:qcovhsp_avg=97.3:qcovhsp_max=97.3:qcovhsp_min=97.3:qcovhsp_std=0:qcovhsp_sum=97.3:qend_avg=110.0:qend_max=110.0:qend_min=110.0:qend_std=0:qend_sum=110.0:qstart_avg=1.0:qstart_max=1.0:qstart_min=1.0:qstart_std=0:qstart_sum=1.0:ref_name_counter=RS_GCF_003201595.1_protein.faa_NZ_QJJS01000007.1_72@PF00015_full_PFAM.316.497--1:scovhsp_avg=60.8:scovhsp_max=60.8:scovhsp_min=60.8:scovhsp_std=0:scovhsp_sum=60.8:send_avg=114.0:send_max=114.0:send_min=114.0:send_std=0:send_sum=114.0:sstart_avg=5.0:sstart_max=5.0:sstart_min=5.0:sstart_std=0:sstart_sum=5.0])0.93:0.0263594[&&NHX:Sample_counter=rhizpot1--1||rhizpot3--1||rhiztom1--1||rhiztom2--4||rhiztom3--9:Type_counter=GTDB--12||capture--16:besthit_avg=89.72500000000001:besthit_max=93.3:besthit_min=79.1:besthit_std=3.660880420683728:besthit_sum=1076.7:bitscore_avg=210.41666666666666:bitscore_max=243.0:bitscore_min=154.0:bitscore_std=27.127504771937932:bitscore_sum=2525.0:capture_class_counter=c__Bacilli--1||c__Clostridia--1||c__Gammaproteobacteria--2||c__Halobacteria--12:capture_domain_counter=d__Archaea--12||d__Bacteria--4:capture_family_counter=f__Burkholderiaceae--2||f__Lachnospiraceae--1||f__Natrialbaceae--12||f__Paenibacillaceae--1:capture_genus_counter=g__Haloterrigena--12||g__Massilia--2||g__Paenibacillus_Z--1||g__UBA3402--1:capture_order_counter=o__Burkholderiales--2||o__Halobacteriales--12||o__Lachnospirales--1||o__Paenibacillales--1:capture_phylum_counter=p__Firmicutes--1||p__Firmicutes_A--1||p__Halobacteriota--12||p__Proteobacteria--2:capture_species_counter=s__Haloterrigena turkmenica--12||s__Massilia aurea_A--1||s__Massilia sp003484545--1||s__Paenibacillus_Z phyllosphaerae--1||s__UBA3402 sp910575585--1:evalue_avg=1.8083374666666666e-49:evalue_max=2.17e-48:evalue_min=5.94e-83:evalue_std=6.264249119061243e-49:evalue_sum=2.17000496e-48:gapopen_avg=0.0:gapopen_max=0.0:gapopen_min=0.0:gapopen_std=0.0:gapopen_sum=0.0:gtdb_class_counter=c__Gammaproteobacteria--12:gtdb_domain_counter=d__Bacteria--12:gtdb_family_counter=f__Burkholderiaceae--12:gtdb_genus_counter=g__Aquabacterium_A--6||g__Ideonella--5||g__JAEUPI01--1:gtdb_order_counter=o__Burkholderiales--12:gtdb_phylum_counter=p__Proteobacteria--12:gtdb_species_counter=s__Aquabacterium_A pictum--1||s__Aquabacterium_A sp000244995--1||s__Aquabacterium_A sp001770815--1||s__Aquabacterium_A sp016790515--1||s__Aquabacterium_A sp017999135--1||s__Aquabacterium_A terrae--1||s__Ideonella dechloratans--1||s__Ideonella sp000333615--1||s__Ideonella sp002255925--1||s__Ideonella sp010499455--1||s__Ideonella sp017302485--1||s__JAEUPI01 sp016790175--1:heptad_counter=MCP-36H--28:lbd_counter=:lca_tree=f__Burkholderiaceae:length_avg=135.41666666666666:length_max=156.0:length_min=104.0:length_std=16.67037837457552:length_sum=1625.0:mismatch_avg=13.833333333333334:mismatch_max=23.0:mismatch_min=7.0:mismatch_std=4.239067936433311:mismatch_sum=166.0:name=N1102437:qcovhsp_avg=99.44166666666666:qcovhsp_max=100.0:qcovhsp_min=97.3:qcovhsp_std=0.8575422950961591:qcovhsp_sum=1193.3:qend_avg=135.58333333333334:qend_max=156.0:qend_min=104.0:qend_std=16.73025747415488:qend_sum=1627.0:qstart_avg=1.1666666666666667:qstart_max=2.0:qstart_min=1.0:qstart_std=0.38924947208076144:qstart_sum=14.0:ref_name_counter=RS_GCF_003201595.1_protein.faa_NZ_QJJS01000007.1_72@PF00015_full_PFAM.316.497--1||RS_GCF_013266755.1_protein.faa_NZ_JABRWJ010000001.1_607@PF00015_full_PFAM.317.507--11:scovhsp_avg=71.51666666666667:scovhsp_max=82.1:scovhsp_min=54.7:scovhsp_std=8.408851757451066:scovhsp_sum=858.2:send_avg=150.5:send_max=165.0:send_min=114.0:send_std=17.614560093080023:send_sum=1806.0:sstart_avg=16.083333333333332:sstart_max=31.0:sstart_min=5.0:sstart_std=9.385272150200725:sstart_sum=193.0],((((d274d1ce-d802-435a-9d7e-eafa5eef182a_5@MCPsignal.175.273:0.205205[&&NHX:Sample=rhiztom3:Type=capture:besthit=82.7:bitscore=142.0:capture_class=c__Gammaproteobacteria:capture_domain=d__Bacteria:capture_family=f__Litoricolaceae:capture_genus=g__Litoricola:capture_order=o__Pseudomonadales:capture_phylum=p__Proteobacteria:capture_species=s__Litoricola lipolytica:evalue=3.88e-44:gapopen=0.0:heptad=MCP-36H:length=98.0:mismatch=17.0:qcovhsp=100.0:qend=98.0:qstart=1.0:ref_name=RS_GCF_002797445.1_protein.faa_NZ_PGEP01000001.1_1633@PF00015_full_PFAM.332.510:scovhsp=55.1:send=159.0:sstart=62.0],(GB_GCA_903643055.1_protein.faa_CAHJWV010000466.1_5@PF00015_full_PFAM.314.492:0.0503577[&&NHX:Type=GTDB:gtdb_class=c__Gammaproteobacteria:gtdb_domain=d__Bacteria:gtdb_family=f__Burkholderiaceae:gtdb_genus=g__Rhizobacter:gtdb_order=o__Burkholderiales:gtdb_phylum=p__Proteobacteria:gtdb_species=s__Rhizobacter sp903643055:heptad=MCP-36H:species=d__Bacteria_p__Proteobacteria_c__Gammaproteobacteria_o__Burkholderiales_f__Burkholderiaceae_g__Rhizobacter_s__Rhizobacter sp903643055],(4c366f31-9205-4b1a-ae49-1f62d9540c76_2@MCPsignal.8.69:0.0118565[&&NHX:Sample=rhizpot2:Type=capture:capture_class=c__Gammaproteobacteria:capture_domain=d__Bacteria:capture_family=f__Burkholderiaceae:capture_genus=g__Massilia:capture_order=o__Burkholderiales:capture_phylum=p__Proteobacteria:capture_species=s__Massilia psychrophila:heptad=MCP-36H],(92d227ec-d309-5c64-a590-38a331f076cc_1@MCPsignal.124.206:5e-09[&&NHX:Sample=rhizpot2:Type=capture:capture_class=c__Gammaproteobacteria:capture_domain=d__Bacteria:capture_family=f__Burkholderiaceae:capture_genus=g__Rhodoferax:capture_order=o__Burkholderiales:capture_phylum=p__Proteobacteria:capture_species=s__Rhodoferax sp903828665:heptad=MCP-36H],(8bcf9c9c-5c4c-4751-aeae-f234dc3a315b_5@MCPsignal.136.227:0.0298495[&&NHX:Sample=rhizpot1:Type=capture:besthit=87.9:bitscore=142.0:capture_class=c__Halobacteria:capture_domain=d__Archaea:capture_family=f__Natrialbaceae:capture_genus=g__Halovivax:capture_order=o__Halobacteriales:capture_phylum=p__Halobacteriota:capture_species=s__Halovivax sp007119345:evalue=4.14e-44:gapopen=0.0:heptad=MCP-36H:length=91.0:mismatch=11.0:qcovhsp=100.0:qend=91.0:qstart=1.0:ref_name=GB_GCA_903643055.1_protein.faa_CAHJWV010000466.1_5@PF00015_full_PFAM.314.492:scovhsp=51.1:send=91.0:sstart=1.0],81d113e3-3b0e-5ea1-b87c-7bd5e08b33d8_5@MCPsignal.126.237:5e-09[&&NHX:Sample=rhizpot2:Type=capture:besthit=90.8:bitscore=172.0:capture_class=c__Gammaproteobacteria:capture_domain=d__Bacteria:capture_family=f__Burkholderiaceae:capture_genus=g__Rhodoferax:capture_order=o__Burkholderiales:capture_phylum=p__Proteobacteria:capture_species=s__Rhodoferax sp903828665:evalue=9.29e-56:gapopen=0.0:heptad=MCP-36H:length=109.0:mismatch=10.0:qcovhsp=98.2:qend=109.0:qstart=1.0:ref_name=GB_GCA_903643055.1_protein.faa_CAHJWV010000466.1_5@PF00015_full_PFAM.314.492:scovhsp=61.2:send=109.0:sstart=1.0])0:5e-09[&&NHX:Sample_counter=rhizpot1--1||rhizpot2--1:Type_counter=capture--2:besthit_avg=89.35:besthit_max=90.8:besthit_min=87.9:besthit_std=2.0506096654409816:besthit_sum=178.7:bitscore_avg=157.0:bitscore_max=172.0:bitscore_min=142.0:bitscore_std=21.213203435596427:bitscore_sum=314.0:capture_class_counter=c__Gammaproteobacteria--1||c__Halobacteria--1:capture_domain_counter=d__Archaea--1||d__Bacteria--1:capture_family_counter=f__Burkholderiaceae--1||f__Natrialbaceae--1:capture_genus_counter=g__Halovivax--1||g__Rhodoferax--1:capture_order_counter=o__Burkholderiales--1||o__Halobacteriales--1:capture_phylum_counter=p__Halobacteriota--1||p__Proteobacteria--1:capture_species_counter=s__Halovivax sp007119345--1||s__Rhodoferax sp903828665--1:evalue_avg=2.0700000000046452e-44:evalue_max=4.14e-44:evalue_min=9.29e-56:evalue_std=2.927422074105738e-44:evalue_sum=4.1400000000092904e-44:gapopen_avg=0.0:gapopen_max=0.0:gapopen_min=0.0:gapopen_std=0.0:gapopen_sum=0.0:gtdb_class_counter=:gtdb_domain_counter=:gtdb_family_counter=:gtdb_genus_counter=:gtdb_order_counter=:gtdb_phylum_counter=:gtdb_species_counter=:heptad_counter=MCP-36H--2:lbd_counter=:length_avg=100.0:length_max=109.0:length_min=91.0:length_std=12.727922061357855:length_sum=200.0:mismatch_avg=10.5:mismatch_max=11.0:mismatch_min=10.0:mismatch_std=0.7071067811865476:mismatch_sum=21.0:name=N1102444:qcovhsp_avg=99.1:qcovhsp_max=100.0:qcovhsp_min=98.2:qcovhsp_std=1.2727922061357835:qcovhsp_sum=198.2:qend_avg=100.0:qend_max=109.0:qend_min=91.0:qend_std=12.727922061357855:qend_sum=200.0:qstart_avg=1.0:qstart_max=1.0:qstart_min=1.0:qstart_std=0.0:qstart_sum=2.0:ref_name_counter=GB_GCA_903643055.1_protein.faa_CAHJWV010000466.1_5@PF00015_full_PFAM.314.492--2:scovhsp_avg=56.150000000000006:scovhsp_max=61.2:scovhsp_min=51.1:scovhsp_std=7.141778489984131:scovhsp_sum=112.30000000000001:send_avg=100.0:send_max=109.0:send_min=91.0:send_std=12.727922061357855:send_sum=200.0:sstart_avg=1.0:sstart_max=1.0:sstart_min=1.0:sstart_std=0.0:sstart_sum=2.0])0:5e-09[&&NHX:Sample_counter=rhizpot1--1||rhizpot2--2:Type_counter=capture--3:besthit_avg=89.35:besthit_max=90.8:besthit_min=87.9:besthit_std=2.0506096654409816:besthit_sum=178.7:bitscore_avg=157.0:bitscore_max=172.0:bitscore_min=142.0:bitscore_std=21.213203435596427:bitscore_sum=314.0:capture_class_counter=c__Gammaproteobacteria--2||c__Halobacteria--1:capture_domain_counter=d__Archaea--1||d__Bacteria--2:capture_family_counter=f__Burkholderiaceae--2||f__Natrialbaceae--1:capture_genus_counter=g__Halovivax--1||g__Rhodoferax--2:capture_order_counter=o__Burkholderiales--2||o__Halobacteriales--1:capture_phylum_counter=p__Halobacteriota--1||p__Proteobacteria--2:capture_species_counter=s__Halovivax sp007119345--1||s__Rhodoferax sp903828665--2:evalue_avg=2.0700000000046452e-44:evalue_max=4.14e-44:evalue_min=9.29e-56:evalue_std=2.927422074105738e-44:evalue_sum=4.1400000000092904e-44:gapopen_avg=0.0:gapopen_max=0.0:gapopen_min=0.0:gapopen_std=0.0:gapopen_sum=0.0:gtdb_class_counter=:gtdb_domain_counter=:gtdb_family_counter=:gtdb_genus_counter=:gtdb_order_counter=:gtdb_phylum_counter=:gtdb_species_counter=:heptad_counter=MCP-36H--3:lbd_counter=:length_avg=100.0:length_max=109.0:length_min=91.0:length_std=12.727922061357855:length_sum=200.0:mismatch_avg=10.5:mismatch_max=11.0:mismatch_min=10.0:mismatch_std=0.7071067811865476:mismatch_sum=21.0:name=N1102445:qcovhsp_avg=99.1:qcovhsp_max=100.0:qcovhsp_min=98.2:qcovhsp_std=1.2727922061357835:qcovhsp_sum=198.2:qend_avg=100.0:qend_max=109.0:qend_min=91.0:qend_std=12.727922061357855:qend_sum=200.0:qstart_avg=1.0:qstart_max=1.0:qstart_min=1.0:qstart_std=0.0:qstart_sum=2.0:ref_name_counter=GB_GCA_903643055.1_protein.faa_CAHJWV010000466.1_5@PF00015_full_PFAM.314.492--2:scovhsp_avg=56.150000000000006:scovhsp_max=61.2:scovhsp_min=51.1:scovhsp_std=7.141778489984131:scovhsp_sum=112.30000000000001:send_avg=100.0:send_max=109.0:send_min=91.0:send_std=12.727922061357855:send_sum=200.0:sstart_avg=1.0:sstart_max=1.0:sstart_min=1.0:sstart_std=0.0:sstart_sum=2.0])0.951:0.0499582[&&NHX:Sample_counter=rhizpot1--1||rhizpot2--3:Type_counter=capture--4:besthit_avg=89.35:besthit_max=90.8:besthit_min=87.9:besthit_std=2.0506096654409816:besthit_sum=178.7:bitscore_avg=157.0:bitscore_max=172.0:bitscore_min=142.0:bitscore_std=21.213203435596427:bitscore_sum=314.0:capture_class_counter=c__Gammaproteobacteria--3||c__Halobacteria--1:capture_domain_counter=d__Archaea--1||d__Bacteria--3:capture_family_counter=f__Burkholderiaceae--3||f__Natrialbaceae--1:capture_genus_counter=g__Halovivax--1||g__Massilia--1||g__Rhodoferax--2:capture_order_counter=o__Burkholderiales--3||o__Halobacteriales--1:capture_phylum_counter=p__Halobacteriota--1||p__Proteobacteria--3:capture_species_counter=s__Halovivax sp007119345--1||s__Massilia psychrophila--1||s__Rhodoferax sp903828665--2:evalue_avg=2.0700000000046452e-44:evalue_max=4.14e-44:evalue_min=9.29e-56:evalue_std=2.927422074105738e-44:evalue_sum=4.1400000000092904e-44:gapopen_avg=0.0:gapopen_max=0.0:gapopen_min=0.0:gapopen_std=0.0:gapopen_sum=0.0:gtdb_class_counter=:gtdb_domain_counter=:gtdb_family_counter=:gtdb_genus_counter=:gtdb_order_counter=:gtdb_phylum_counter=:gtdb_species_counter=:heptad_counter=MCP-36H--4:lbd_counter=:length_avg=100.0:length_max=109.0:length_min=91.0:length_std=12.727922061357855:length_sum=200.0:mismatch_avg=10.5:mismatch_max=11.0:mismatch_min=10.0:mismatch_std=0.7071067811865476:mismatch_sum=21.0:name=N1102446:qcovhsp_avg=99.1:qcovhsp_max=100.0:qcovhsp_min=98.2:qcovhsp_std=1.2727922061357835:qcovhsp_sum=198.2:qend_avg=100.0:qend_max=109.0:qend_min=91.0:qend_std=12.727922061357855:qend_sum=200.0:qstart_avg=1.0:qstart_max=1.0:qstart_min=1.0:qstart_std=0.0:qstart_sum=2.0:ref_name_counter=GB_GCA_903643055.1_protein.faa_CAHJWV010000466.1_5@PF00015_full_PFAM.314.492--2:scovhsp_avg=56.150000000000006:scovhsp_max=61.2:scovhsp_min=51.1:scovhsp_std=7.141778489984131:scovhsp_sum=112.30000000000001:send_avg=100.0:send_max=109.0:send_min=91.0:send_std=12.727922061357855:send_sum=200.0:sstart_avg=1.0:sstart_max=1.0:sstart_min=1.0:sstart_std=0.0:sstart_sum=2.0])0.995:0.163898[&&NHX:Sample_counter=rhizpot1--1||rhizpot2--3:Type_counter=GTDB--1||capture--4:besthit_avg=89.35:besthit_max=90.8:besthit_min=87.9:besthit_std=2.0506096654409816:besthit_sum=178.7:bitscore_avg=157.0:bitscore_max=172.0:bitscore_min=142.0:bitscore_std=21.213203435596427:bitscore_sum=314.0:capture_class_counter=c__Gammaproteobacteria--3||c__Halobacteria--1:capture_domain_counter=d__Archaea--1||d__Bacteria--3:capture_family_counter=f__Burkholderiaceae--3||f__Natrialbaceae--1:capture_genus_counter=g__Halovivax--1||g__Massilia--1||g__Rhodoferax--2:capture_order_counter=o__Burkholderiales--3||o__Halobacteriales--1:capture_phylum_counter=p__Halobacteriota--1||p__Proteobacteria--3:capture_species_counter=s__Halovivax sp007119345--1||s__Massilia psychrophila--1||s__Rhodoferax sp903828665--2:evalue_avg=2.0700000000046452e-44:evalue_max=4.14e-44:evalue_min=9.29e-56:evalue_std=2.927422074105738e-44:evalue_sum=4.1400000000092904e-44:gapopen_avg=0.0:gapopen_max=0.0:gapopen_min=0.0:gapopen_std=0.0:gapopen_sum=0.0:gtdb_class_counter=c__Gammaproteobacteria--1:gtdb_domain_counter=d__Bacteria--1:gtdb_family_counter=f__Burkholderiaceae--1:gtdb_genus_counter=g__Rhizobacter--1:gtdb_order_counter=o__Burkholderiales--1:gtdb_phylum_counter=p__Proteobacteria--1:gtdb_species_counter=s__Rhizobacter sp903643055--1:heptad_counter=MCP-36H--5:lbd_counter=:lca_tree=s__Rhizobacter sp903643055:length_avg=100.0:length_max=109.0:length_min=91.0:length_std=12.727922061357855:length_sum=200.0:mismatch_avg=10.5:mismatch_max=11.0:mismatch_min=10.0:mismatch_std=0.7071067811865476:mismatch_sum=21.0:name=N1102447:qcovhsp_avg=99.1:qcovhsp_max=100.0:qcovhsp_min=98.2:qcovhsp_std=1.2727922061357835:qcovhsp_sum=198.2:qend_avg=100.0:qend_max=109.0:qend_min=91.0:qend_std=12.727922061357855:qend_sum=200.0:qstart_avg=1.0:qstart_max=1.0:qstart_min=1.0:qstart_std=0.0:qstart_sum=2.0:ref_name_counter=GB_GCA_903643055.1_protein.faa_CAHJWV010000466.1_5@PF00015_full_PFAM.314.492--2:scovhsp_avg=56.150000000000006:scovhsp_max=61.2:scovhsp_min=51.1:scovhsp_std=7.141778489984131:scovhsp_sum=112.30000000000001:send_avg=100.0:send_max=109.0:send_min=91.0:send_std=12.727922061357855:send_sum=200.0:sstart_avg=1.0:sstart_max=1.0:sstart_min=1.0:sstart_std=0.0:sstart_sum=2.0])0.319:0.00964027[&&NHX:Sample_counter=rhizpot1--1||rhizpot2--3||rhiztom3--1:Type_counter=GTDB--1||capture--5:besthit_avg=87.13333333333333:besthit_max=90.8:besthit_min=82.7:besthit_std=4.104063027456244:besthit_sum=261.4:bitscore_avg=152.0:bitscore_max=172.0:bitscore_min=142.0:bitscore_std=17.320508075688775:bitscore_sum=456.0:capture_class_counter=c__Gammaproteobacteria--4||c__Halobacteria--1:capture_domain_counter=d__Archaea--1||d__Bacteria--4:capture_family_counter=f__Burkholderiaceae--3||f__Litoricolaceae--1||f__Natrialbaceae--1:capture_genus_counter=g__Halovivax--1||g__Litoricola--1||g__Massilia--1||g__Rhodoferax--2:capture_order_counter=o__Burkholderiales--3||o__Halobacteriales--1||o__Pseudomonadales--1:capture_phylum_counter=p__Halobacteriota--1||p__Proteobacteria--4:capture_species_counter=s__Halovivax sp007119345--1||s__Litoricola lipolytica--1||s__Massilia psychrophila--1||s__Rhodoferax sp903828665--2:evalue_avg=2.67333333333643e-44:evalue_max=4.14e-44:evalue_min=9.29e-56:evalue_std=2.318821539771549e-44:evalue_sum=8.020000000009291e-44:gapopen_avg=0.0:gapopen_max=0.0:gapopen_min=0.0:gapopen_std=0.0:gapopen_sum=0.0:gtdb_class_counter=c__Gammaproteobacteria--1:gtdb_domain_counter=d__Bacteria--1:gtdb_family_counter=f__Burkholderiaceae--1:gtdb_genus_counter=g__Rhizobacter--1:gtdb_order_counter=o__Burkholderiales--1:gtdb_phylum_counter=p__Proteobacteria--1:gtdb_species_counter=s__Rhizobacter sp903643055--1:heptad_counter=MCP-36H--6:lbd_counter=:lca_tree=s__Rhizobacter sp903643055:length_avg=99.33333333333333:length_max=109.0:length_min=91.0:length_std=9.073771725877467:length_sum=298.0:mismatch_avg=12.666666666666666:mismatch_max=17.0:mismatch_min=10.0:mismatch_std=3.7859388972001824:mismatch_sum=38.0:name=N1102448:qcovhsp_avg=99.39999999999999:qcovhsp_max=100.0:qcovhsp_min=98.2:qcovhsp_std=1.0392304845413247:qcovhsp_sum=298.2:qend_avg=99.33333333333333:qend_max=109.0:qend_min=91.0:qend_std=9.073771725877467:qend_sum=298.0:qstart_avg=1.0:qstart_max=1.0:qstart_min=1.0:qstart_std=0.0:qstart_sum=3.0:ref_name_counter=GB_GCA_903643055.1_protein.faa_CAHJWV010000466.1_5@PF00015_full_PFAM.314.492--2||RS_GCF_002797445.1_protein.faa_NZ_PGEP01000001.1_1633@PF00015_full_PFAM.332.510--1:scovhsp_avg=55.800000000000004:scovhsp_max=61.2:scovhsp_min=51.1:scovhsp_std=5.086255990411809:scovhsp_sum=167.4:send_avg=119.66666666666667:send_max=159.0:send_min=91.0:send_std=35.23256069793016:send_sum=359.0:sstart_avg=21.333333333333332:sstart_max=62.0:sstart_min=1.0:sstart_std=35.21836642056717:sstart_sum=64.0],RS_GCF_004216565.1_protein.faa_NZ_SGWV01000007.1_619@PF00015_full_PFAM.314.501:0.0746479[&&NHX:Type=GTDB:gtdb_class=c__Gammaproteobacteria:gtdb_domain=d__Bacteria:gtdb_family=f__Burkholderiaceae:gtdb_genus=g__Leptothrix:gtdb_order=o__Burkholderiales:gtdb_phylum=p__Proteobacteria:gtdb_species=s__Leptothrix mobilis:heptad=MCP-36H:species=d__Bacteria_p__Proteobacteria_c__Gammaproteobacteria_o__Burkholderiales_f__Burkholderiaceae_g__Leptothrix_s__Leptothrix mobilis])0.667:0.0205488[&&NHX:Sample_counter=rhizpot1--1||rhizpot2--3||rhiztom3--1:Type_counter=GTDB--2||capture--5:besthit_avg=87.13333333333333:besthit_max=90.8:besthit_min=82.7:besthit_std=4.104063027456244:besthit_sum=261.4:bitscore_avg=152.0:bitscore_max=172.0:bitscore_min=142.0:bitscore_std=17.320508075688775:bitscore_sum=456.0:capture_class_counter=c__Gammaproteobacteria--4||c__Halobacteria--1:capture_domain_counter=d__Archaea--1||d__Bacteria--4:capture_family_counter=f__Burkholderiaceae--3||f__Litoricolaceae--1||f__Natrialbaceae--1:capture_genus_counter=g__Halovivax--1||g__Litoricola--1||g__Massilia--1||g__Rhodoferax--2:capture_order_counter=o__Burkholderiales--3||o__Halobacteriales--1||o__Pseudomonadales--1:capture_phylum_counter=p__Halobacteriota--1||p__Proteobacteria--4:capture_species_counter=s__Halovivax sp007119345--1||s__Litoricola lipolytica--1||s__Massilia psychrophila--1||s__Rhodoferax sp903828665--2:evalue_avg=2.67333333333643e-44:evalue_max=4.14e-44:evalue_min=9.29e-56:evalue_std=2.318821539771549e-44:evalue_sum=8.020000000009291e-44:gapopen_avg=0.0:gapopen_max=0.0:gapopen_min=0.0:gapopen_std=0.0:gapopen_sum=0.0:gtdb_class_counter=c__Gammaproteobacteria--2:gtdb_domain_counter=d__Bacteria--2:gtdb_family_counter=f__Burkholderiaceae--2:gtdb_genus_counter=g__Leptothrix--1||g__Rhizobacter--1:gtdb_order_counter=o__Burkholderiales--2:gtdb_phylum_counter=p__Proteobacteria--2:gtdb_species_counter=s__Leptothrix mobilis--1||s__Rhizobacter sp903643055--1:heptad_counter=MCP-36H--7:lbd_counter=:lca_tree=f__Burkholderiaceae:length_avg=99.33333333333333:length_max=109.0:length_min=91.0:length_std=9.073771725877467:length_sum=298.0:mismatch_avg=12.666666666666666:mismatch_max=17.0:mismatch_min=10.0:mismatch_std=3.7859388972001824:mismatch_sum=38.0:name=N1102450:qcovhsp_avg=99.39999999999999:qcovhsp_max=100.0:qcovhsp_min=98.2:qcovhsp_std=1.0392304845413247:qcovhsp_sum=298.2:qend_avg=99.33333333333333:qend_max=109.0:qend_min=91.0:qend_std=9.073771725877467:qend_sum=298.0:qstart_avg=1.0:qstart_max=1.0:qstart_min=1.0:qstart_std=0.0:qstart_sum=3.0:ref_name_counter=GB_GCA_903643055.1_protein.faa_CAHJWV010000466.1_5@PF00015_full_PFAM.314.492--2||RS_GCF_002797445.1_protein.faa_NZ_PGEP01000001.1_1633@PF00015_full_PFAM.332.510--1:scovhsp_avg=55.800000000000004:scovhsp_max=61.2:scovhsp_min=51.1:scovhsp_std=5.086255990411809:scovhsp_sum=167.4:send_avg=119.66666666666667:send_max=159.0:send_min=91.0:send_std=35.23256069793016:send_sum=359.0:sstart_avg=21.333333333333332:sstart_max=62.0:sstart_min=1.0:sstart_std=35.21836642056717:sstart_sum=64.0],((4c82fb3c-b847-4195-b02f-373ee08d9681_2@MCPsignal.98.239:5e-09[&&NHX:Sample=rhizpot1:Type=capture:besthit=72.9:bitscore=167.0:capture_class=c__Desulfobulbia:capture_domain=d__Bacteria:capture_family=f__Desulfurivibrionaceae:capture_genus=g__UBA5123:capture_order=o__Desulfobulbales:capture_phylum=p__Desulfobacterota:capture_species=s__UBA5123 sp002414225:evalue=4.62e-53:gapopen=0.0:heptad=MCP-36H:length=140.0:mismatch=38.0:qcovhsp=99.3:qend=141.0:qstart=2.0:ref_name=RS_GCF_001425905.1_protein.faa_NZ_LMDY01000017.1_183@PF00015_full_PFAM.317.499:scovhsp=76.9:send=148.0:sstart=9.0],(f8da8767-57ad-427f-a912-9de888df9ce6_6@MCPsignal.144.234:5e-09[&&NHX:Sample=rhizpot1:Type=capture:capture_class=c__Gammaproteobacteria:capture_domain=d__Bacteria:capture_family=f__Burkholderiaceae:capture_genus=g__Ramlibacter:capture_order=o__Burkholderiales:capture_phylum=p__Proteobacteria:capture_species=s__Ramlibacter sp013697775:heptad=MCP-36H],b3803356-93fa-4212-9580-498130dc0586_6@MCPsignal.259.350:0.0312544[&&NHX:Sample=rhizpot1:Type=capture:capture_class=c__Desulfobulbia:capture_domain=d__Bacteria:capture_family=f__Desulfurivibrionaceae:capture_genus=g__UBA5123:capture_order=o__Desulfobulbales:capture_phylum=p__Desulfobacterota:capture_species=s__UBA5123 sp002414225:heptad=MCP-36H])0:5e-09[&&NHX:Sample_counter=rhizpot1--2:Type_counter=capture--2:capture_class_counter=c__Desulfobulbia--1||c__Gammaproteobacteria--1:capture_domain_counter=d__Bacteria--2:capture_family_counter=f__Burkholderiaceae--1||f__Desulfurivibrionaceae--1:capture_genus_counter=g__Ramlibacter--1||g__UBA5123--1:capture_order_counter=o__Burkholderiales--1||o__Desulfobulbales--1:capture_phylum_counter=p__Desulfobacterota--1||p__Proteobacteria--1:capture_species_counter=s__Ramlibacter sp013697775--1||s__UBA5123 sp002414225--1:gtdb_class_counter=:gtdb_domain_counter=:gtdb_family_counter=:gtdb_genus_counter=:gtdb_order_counter=:gtdb_phylum_counter=:gtdb_species_counter=:heptad_counter=MCP-36H--2:lbd_counter=:name=N1102454:ref_name_counter=])1:0.246331[&&NHX:Sample_counter=rhizpot1--3:Type_counter=capture--3:besthit_avg=72.9:besthit_max=72.9:besthit_min=72.9:besthit_std=0:besthit_sum=72.9:bitscore_avg=167.0:bitscore_max=167.0:bitscore_min=167.0:bitscore_std=0:bitscore_sum=167.0:capture_class_counter=c__Desulfobulbia--2||c__Gammaproteobacteria--1:capture_domain_counter=d__Bacteria--3:capture_family_counter=f__Burkholderiaceae--1||f__Desulfurivibrionaceae--2:capture_genus_counter=g__Ramlibacter--1||g__UBA5123--2:capture_order_counter=o__Burkholderiales--1||o__Desulfobulbales--2:capture_phylum_counter=p__Desulfobacterota--2||p__Proteobacteria--1:capture_species_counter=s__Ramlibacter sp013697775--1||s__UBA5123 sp002414225--2:evalue_avg=4.62e-53:evalue_max=4.62e-53:evalue_min=4.62e-53:evalue_std=0:evalue_sum=4.62e-53:gapopen_avg=0.0:gapopen_max=0.0:gapopen_min=0.0:gapopen_std=0:gapopen_sum=0.0:gtdb_class_counter=:gtdb_domain_counter=:gtdb_family_counter=:gtdb_genus_counter=:gtdb_order_counter=:gtdb_phylum_counter=:gtdb_species_counter=:heptad_counter=MCP-36H--3:lbd_counter=:length_avg=140.0:length_max=140.0:length_min=140.0:length_std=0:length_sum=140.0:mismatch_avg=38.0:mismatch_max=38.0:mismatch_min=38.0:mismatch_std=0:mismatch_sum=38.0:name=N1102455:qcovhsp_avg=99.3:qcovhsp_max=99.3:qcovhsp_min=99.3:qcovhsp_std=0:qcovhsp_sum=99.3:qend_avg=141.0:qend_max=141.0:qend_min=141.0:qend_std=0:qend_sum=141.0:qstart_avg=2.0:qstart_max=2.0:qstart_min=2.0:qstart_std=0:qstart_sum=2.0:ref_name_counter=RS_GCF_001425905.1_protein.faa_NZ_LMDY01000017.1_183@PF00015_full_PFAM.317.499--1:scovhsp_avg=76.9:scovhsp_max=76.9:scovhsp_min=76.9:scovhsp_std=0:scovhsp_sum=76.9:send_avg=148.0:send_max=148.0:send_min=148.0:send_std=0:send_sum=148.0:sstart_avg=9.0:sstart_max=9.0:sstart_min=9.0:sstart_std=0:sstart_sum=9.0],(((((((GB_GCA_014378415.1_protein.faa_JACMNS010000128.1_20@PF00015_full_PFAM.312.500:0.0236006[&&NHX:Type=GTDB:gtdb_class=c__Gammaproteobacteria:gtdb_domain=d__Bacteria:gtdb_family=f__Burkholderiaceae:gtdb_genus=g__Aquabacterium:gtdb_order=o__Burkholderiales:gtdb_phylum=p__Proteobacteria:gtdb_species=s__Aquabacterium sp014378415:heptad=MCP-36H:species=d__Bacteria_p__Proteobacteria_c__Gammaproteobacteria_o__Burkholderiales_f__Burkholderiaceae_g__Aquabacterium_s__Aquabacterium sp014378415],3fffc3d3-02c0-428c-bac0-66b9165373dd_4@MCPsignal.429.495:5e-09[&&NHX:Sample=rhizpot1:Type=capture:capture_class=c__Gammaproteobacteria:capture_domain=d__Bacteria:capture_family=f__Moritellaceae:capture_genus=g__Moritella:capture_order=o__Enterobacterales:capture_phylum=p__Proteobacteria:capture_species=s__Moritella sp015082335:heptad=MCP-36H])0:5e-09[&&NHX:Sample_counter=rhizpot1--1:Type_counter=GTDB--1||capture--1:capture_class_counter=c__Gammaproteobacteria--1:capture_domain_counter=d__Bacteria--1:capture_family_counter=f__Moritellaceae--1:capture_genus_counter=g__Moritella--1:capture_order_counter=o__Enterobacterales--1:capture_phylum_counter=p__Proteobacteria--1:capture_species_counter=s__Moritella sp015082335--1:gtdb_class_counter=c__Gammaproteobacteria--1:gtdb_domain_counter=d__Bacteria--1:gtdb_family_counter=f__Burkholderiaceae--1:gtdb_genus_counter=g__Aquabacterium--1:gtdb_order_counter=o__Burkholderiales--1:gtdb_phylum_counter=p__Proteobacteria--1:gtdb_species_counter=s__Aquabacterium sp014378415--1:heptad_counter=MCP-36H--2:lbd_counter=:lca_tree=s__Aquabacterium sp014378415:name=N1102458:ref_name_counter=],(((6a173f68-4d56-5dfe-8fa9-f8af6f1559fe_4@MCPsignal.709.864:0.0196974[&&NHX:Sample=rhizpot2:Type=capture:capture_class=c__Gammaproteobacteria:capture_domain=d__Bacteria:capture_family=f__Burkholderiaceae:capture_genus=g__Aquabacterium:capture_order=o__Burkholderiales:capture_phylum=p__Proteobacteria:capture_species=s__Aquabacterium sp002339015:heptad=MCP-36H],(GB_GCA_013822685.1_protein.faa_PNKV01000001.1_163@PF00015_full_PFAM.313.500:5e-09[&&NHX:Type=GTDB:gtdb_class=c__Gammaproteobacteria:gtdb_domain=d__Bacteria:gtdb_family=f__Burkholderiaceae:gtdb_genus=g__Aquabacterium:gtdb_order=o__Burkholderiales:gtdb_phylum=p__Proteobacteria:gtdb_species=s__Aquabacterium sp013822685:heptad=MCP-36H:species=d__Bacteria_p__Proteobacteria_c__Gammaproteobacteria_o__Burkholderiales_f__Burkholderiaceae_g__Aquabacterium_s__Aquabacterium sp013822685],((((c86d9fed-b094-4ba2-b40b-a7c3a1dcb5dd_2@MCPsignal.342.485:0.0053789[&&NHX:Sample=rhizpot1:Type=capture:besthit=97.9:bitscore=242.0:capture_class=c__Actinomycetia:capture_domain=d__Bacteria:capture_family=f__Micromonosporaceae:capture_genus=g__Planosporangium:capture_order=o__Mycobacteriales:capture_phylum=p__Actinobacteriota:capture_species=s__Planosporangium mesophilum:evalue=9.11e-83:gapopen=0.0:heptad=MCP-36H:length=143.0:mismatch=3.0:qcovhsp=100.0:qend=143.0:qstart=1.0:ref_name=GB_GCA_013822685.1_protein.faa_PNKV01000001.1_163@PF00015_full_PFAM.313.500:scovhsp=76.5:send=149.0:sstart=7.0],(4ef75bce-1dd1-43d5-bb49-0c4516d0a09d_6@MCPsignal.24.70:5e-09[&&NHX:Sample=rhizpot1:Type=capture:capture_class=c__Gammaproteobacteria:capture_domain=d__Bacteria:capture_family=f__Moritellaceae:capture_genus=g__Moritella:capture_order=o__Enterobacterales:capture_phylum=p__Proteobacteria:capture_species=s__Moritella sp015082335:heptad=MCP-36H],e9b29c25-7c29-40cd-8f83-59f57aa207e4_4@MCPsignal.103.257:5e-09[&&NHX:Sample=rhizpot1:Type=capture:capture_class=c__Actinomycetia:capture_domain=d__Bacteria:capture_family=f__Micromonosporaceae:capture_genus=g__Planosporangium:capture_order=o__Mycobacteriales:capture_phylum=p__Actinobacteriota:capture_species=s__Planosporangium mesophilum:heptad=MCP-36H])0:5e-09[&&NHX:Sample_counter=rhizpot1--2:Type_counter=capture--2:capture_class_counter=c__Actinomycetia--1||c__Gammaproteobacteria--1:capture_domain_counter=d__Bacteria--2:capture_family_counter=f__Micromonosporaceae--1||f__Moritellaceae--1:capture_genus_counter=g__Moritella--1||g__Planosporangium--1:capture_order_counter=o__Enterobacterales--1||o__Mycobacteriales--1:capture_phylum_counter=p__Actinobacteriota--1||p__Proteobacteria--1:capture_species_counter=s__Moritella sp015082335--1||s__Planosporangium mesophilum--1:gtdb_class_counter=:gtdb_domain_counter=:gtdb_family_counter=:gtdb_genus_counter=:gtdb_order_counter=:gtdb_phylum_counter=:gtdb_species_counter=:heptad_counter=MCP-36H--2:lbd_counter=:name=N1102464:ref_name_counter=])0:5e-09[&&NHX:Sample_counter=rhizpot1--3:Type_counter=capture--3:besthit_avg=97.9:besthit_max=97.9:besthit_min=97.9:besthit_std=0:besthit_sum=97.9:bitscore_avg=242.0:bitscore_max=242.0:bitscore_min=242.0:bitscore_std=0:bitscore_sum=242.0:capture_class_counter=c__Actinomycetia--2||c__Gammaproteobacteria--1:capture_domain_counter=d__Bacteria--3:capture_family_counter=f__Micromonosporaceae--2||f__Moritellaceae--1:capture_genus_counter=g__Moritella--1||g__Planosporangium--2:capture_order_counter=o__Enterobacterales--1||o__Mycobacteriales--2:capture_phylum_counter=p__Actinobacteriota--2||p__Proteobacteria--1:capture_species_counter=s__Moritella sp015082335--1||s__Planosporangium mesophilum--2:evalue_avg=9.11e-83:evalue_max=9.11e-83:evalue_min=9.11e-83:evalue_std=0:evalue_sum=9.11e-83:gapopen_avg=0.0:gapopen_max=0.0:gapopen_min=0.0:gapopen_std=0:gapopen_sum=0.0:gtdb_class_counter=:gtdb_domain_counter=:gtdb_family_counter=:gtdb_genus_counter=:gtdb_order_counter=:gtdb_phylum_counter=:gtdb_species_counter=:heptad_counter=MCP-36H--3:lbd_counter=:length_avg=143.0:length_max=143.0:length_min=143.0:length_std=0:length_sum=143.0:mismatch_avg=3.0:mismatch_max=3.0:mismatch_min=3.0:mismatch_std=0:mismatch_sum=3.0:name=N1102465:qcovhsp_avg=100.0:qcovhsp_max=100.0:qcovhsp_min=100.0:qcovhsp_std=0:qcovhsp_sum=100.0:qend_avg=143.0:qend_max=143.0:qend_min=143.0:qend_std=0:qend_sum=143.0:qstart_avg=1.0:qstart_max=1.0:qstart_min=1.0:qstart_std=0:qstart_sum=1.0:ref_name_counter=GB_GCA_013822685.1_protein.faa_PNKV01000001.1_163@PF00015_full_PFAM.313.500--1:scovhsp_avg=76.5:scovhsp_max=76.5:scovhsp_min=76.5:scovhsp_std=0:scovhsp_sum=76.5:send_avg=149.0:send_max=149.0:send_min=149.0:send_std=0:send_sum=149.0:sstart_avg=7.0:sstart_max=7.0:sstart_min=7.0:sstart_std=0:sstart_sum=7.0],7a84dd14-5934-4b2a-8620-9fb411470a64_1@MCPsignal.378.501:0.0196335[&&NHX:Sample=rhizpot3:Type=capture:besthit=95.9:bitscore=204.0:capture_class=c__Gammaproteobacteria:capture_domain=d__Bacteria:capture_family=f__Burkholderiaceae:capture_genus=g__Aquabacterium:capture_order=o__Burkholderiales:capture_phylum=p__Proteobacteria:capture_species=s__Aquabacterium sp002339015:evalue=6.77e-68:gapopen=0.0:heptad=MCP-36H:length=123.0:mismatch=5.0:qcovhsp=100.0:qend=123.0:qstart=1.0:ref_name=GB_GCA_013822685.1_protein.faa_PNKV01000001.1_163@PF00015_full_PFAM.313.500:scovhsp=65.8:send=129.0:sstart=7.0])0:5e-09[&&NHX:Sample_counter=rhizpot1--3||rhizpot3--1:Type_counter=capture--4:besthit_avg=96.9:besthit_max=97.9:besthit_min=95.9:besthit_std=1.4142135623730951:besthit_sum=193.8:bitscore_avg=223.0:bitscore_max=242.0:bitscore_min=204.0:bitscore_std=26.870057685088806:bitscore_sum=446.0:capture_class_counter=c__Actinomycetia--2||c__Gammaproteobacteria--2:capture_domain_counter=d__Bacteria--4:capture_family_counter=f__Burkholderiaceae--1||f__Micromonosporaceae--2||f__Moritellaceae--1:capture_genus_counter=g__Aquabacterium--1||g__Moritella--1||g__Planosporangium--2:capture_order_counter=o__Burkholderiales--1||o__Enterobacterales--1||o__Mycobacteriales--2:capture_phylum_counter=p__Actinobacteriota--2||p__Proteobacteria--2:capture_species_counter=s__Aquabacterium sp002339015--1||s__Moritella sp015082335--1||s__Planosporangium mesophilum--2:evalue_avg=3.3850000000000045e-68:evalue_max=6.77e-68:evalue_min=9.11e-83:evalue_std=4.78711290863292e-68:evalue_sum=6.770000000000009e-68:gapopen_avg=0.0:gapopen_max=0.0:gapopen_min=0.0:gapopen_std=0.0:gapopen_sum=0.0:gtdb_class_counter=:gtdb_domain_counter=:gtdb_family_counter=:gtdb_genus_counter=:gtdb_order_counter=:gtdb_phylum_counter=:gtdb_species_counter=:heptad_counter=MCP-36H--4:lbd_counter=:length_avg=133.0:length_max=143.0:length_min=123.0:length_std=14.142135623730951:length_sum=266.0:mismatch_avg=4.0:mismatch_max=5.0:mismatch_min=3.0:mismatch_std=1.4142135623730951:mismatch_sum=8.0:name=N1102467:qcovhsp_avg=100.0:qcovhsp_max=100.0:qcovhsp_min=100.0:qcovhsp_std=0.0:qcovhsp_sum=200.0:qend_avg=133.0:qend_max=143.0:qend_min=123.0:qend_std=14.142135623730951:qend_sum=266.0:qstart_avg=1.0:qstart_max=1.0:qstart_min=1.0:qstart_std=0.0:qstart_sum=2.0:ref_name_counter=GB_GCA_013822685.1_protein.faa_PNKV01000001.1_163@PF00015_full_PFAM.313.500--2:scovhsp_avg=71.15:scovhsp_max=76.5:scovhsp_min=65.8:scovhsp_std=7.5660425586960605:scovhsp_sum=142.3:send_avg=139.0:send_max=149.0:send_min=129.0:send_std=14.142135623730951:send_sum=278.0:sstart_avg=7.0:sstart_max=7.0:sstart_min=7.0:sstart_std=0.0:sstart_sum=14.0],5d442a35-4d22-4279-b80a-02191977837f_4@MCPsignal.279.394:0.0778912[&&NHX:Sample=rhizpot1:Type=capture:besthit=92.9:bitscore=181.0:capture_class=c__Actinomycetia:capture_domain=d__Bacteria:capture_family=f__Micromonosporaceae:capture_genus=g__Planosporangium:capture_order=o__Mycobacteriales:capture_phylum=p__Actinobacteriota:capture_species=s__Planosporangium mesophilum:evalue=6.54e-59:gapopen=0.0:heptad=MCP-36H:length=112.0:mismatch=8.0:qcovhsp=97.4:qend=112.0:qstart=1.0:ref_name=GB_GCA_013822685.1_protein.faa_PNKV01000001.1_163@PF00015_full_PFAM.313.500:scovhsp=59.9:send=118.0:sstart=7.0])0.84:0.0149468[&&NHX:Sample_counter=rhizpot1--4||rhizpot3--1:Type_counter=capture--5:besthit_avg=95.56666666666668:besthit_max=97.9:besthit_min=92.9:besthit_std=2.516611478423583:besthit_sum=286.70000000000005:bitscore_avg=209.0:bitscore_max=242.0:bitscore_min=181.0:bitscore_std=30.805843601498726:bitscore_sum=627.0:capture_class_counter=c__Actinomycetia--3||c__Gammaproteobacteria--2:capture_domain_counter=d__Bacteria--5:capture_family_counter=f__Burkholderiaceae--1||f__Micromonosporaceae--3||f__Moritellaceae--1:capture_genus_counter=g__Aquabacterium--1||g__Moritella--1||g__Planosporangium--3:capture_order_counter=o__Burkholderiales--1||o__Enterobacterales--1||o__Mycobacteriales--3:capture_phylum_counter=p__Actinobacteriota--3||p__Proteobacteria--2:capture_species_counter=s__Aquabacterium sp002339015--1||s__Moritella sp015082335--1||s__Planosporangium mesophilum--3:evalue_avg=2.1800000022566665e-59:evalue_max=6.54e-59:evalue_min=9.11e-83:evalue_std=3.7758707585458216e-59:evalue_sum=6.54000000677e-59:gapopen_avg=0.0:gapopen_max=0.0:gapopen_min=0.0:gapopen_std=0.0:gapopen_sum=0.0:gtdb_class_counter=:gtdb_domain_counter=:gtdb_family_counter=:gtdb_genus_counter=:gtdb_order_counter=:gtdb_phylum_counter=:gtdb_species_counter=:heptad_counter=MCP-36H--5:lbd_counter=:length_avg=126.0:length_max=143.0:length_min=112.0:length_std=15.716233645501712:length_sum=378.0:mismatch_avg=5.333333333333333:mismatch_max=8.0:mismatch_min=3.0:mismatch_std=2.516611478423583:mismatch_sum=16.0:name=N1102469:qcovhsp_avg=99.13333333333333:qcovhsp_max=100.0:qcovhsp_min=97.4:qcovhsp_std=1.5011106998930237:qcovhsp_sum=297.4:qend_avg=126.0:qend_max=143.0:qend_min=112.0:qend_std=15.716233645501712:qend_sum=378.0:qstart_avg=1.0:qstart_max=1.0:qstart_min=1.0:qstart_std=0.0:qstart_sum=3.0:ref_name_counter=GB_GCA_013822685.1_protein.faa_PNKV01000001.1_163@PF00015_full_PFAM.313.500--3:scovhsp_avg=67.39999999999999:scovhsp_max=76.5:scovhsp_min=59.9:scovhsp_std=8.414867794564572:scovhsp_sum=202.2:send_avg=132.0:send_max=149.0:send_min=118.0:send_std=15.716233645501712:send_sum=396.0:sstart_avg=7.0:sstart_max=7.0:sstart_min=7.0:sstart_std=0.0:sstart_sum=21.0],(a4c420e3-5774-4c75-83fd-eb94e088bb59_5@MCPsignal.290.445:0[&&NHX:Sample=rhizpot1:Type=capture:capture_class=c__Gammaproteobacteria:capture_domain=d__Bacteria:capture_family=f__Burkholderiaceae:capture_genus=g__Aquabacterium:capture_order=o__Burkholderiales:capture_phylum=p__Proteobacteria:capture_species=s__Aquabacterium sp013822685:heptad=MCP-36H],c68246f7-bfa1-5527-b833-d6ba835ef630_1@MCPsignal.143.298:0[&&NHX:Sample=rhizpot2:Type=capture:capture_class=c__Gammaproteobacteria:capture_domain=d__Bacteria:capture_family=f__Burkholderiaceae:capture_genus=g__Aquabacterium:capture_order=o__Burkholderiales:capture_phylum=p__Proteobacteria:capture_species=s__Aquabacterium sp013822685:heptad=MCP-36H]):5e-09[&&NHX:Sample_counter=rhizpot1--1||rhizpot2--1:Type_counter=capture--2:capture_class_counter=c__Gammaproteobacteria--2:capture_domain_counter=d__Bacteria--2:capture_family_counter=f__Burkholderiaceae--2:capture_genus_counter=g__Aquabacterium--2:capture_order_counter=o__Burkholderiales--2:capture_phylum_counter=p__Proteobacteria--2:capture_species_counter=s__Aquabacterium sp013822685--2:gtdb_class_counter=:gtdb_domain_counter=:gtdb_family_counter=:gtdb_genus_counter=:gtdb_order_counter=:gtdb_phylum_counter=:gtdb_species_counter=:heptad_counter=MCP-36H--2:lbd_counter=:name=N1102472:ref_name_counter=])0:5e-09[&&NHX:Sample_counter=rhizpot1--5||rhizpot2--1||rhizpot3--1:Type_counter=capture--7:besthit_avg=95.56666666666668:besthit_max=97.9:besthit_min=92.9:besthit_std=2.5166114784235836:besthit_sum=286.70000000000005:bitscore_avg=209.0:bitscore_max=242.0:bitscore_min=181.0:bitscore_std=30.805843601498726:bitscore_sum=627.0:capture_class_counter=c__Actinomycetia--3||c__Gammaproteobacteria--4:capture_domain_counter=d__Bacteria--7:capture_family_counter=f__Burkholderiaceae--3||f__Micromonosporaceae--3||f__Moritellaceae--1:capture_genus_counter=g__Aquabacterium--3||g__Moritella--1||g__Planosporangium--3:capture_order_counter=o__Burkholderiales--3||o__Enterobacterales--1||o__Mycobacteriales--3:capture_phylum_counter=p__Actinobacteriota--3||p__Proteobacteria--4:capture_species_counter=s__Aquabacterium sp002339015--1||s__Aquabacterium sp013822685--2||s__Moritella sp015082335--1||s__Planosporangium mesophilum--3:evalue_avg=2.1800000022566665e-59:evalue_max=6.54e-59:evalue_min=9.11e-83:evalue_std=3.7758707585458216e-59:evalue_sum=6.54000000677e-59:gapopen_avg=0.0:gapopen_max=0.0:gapopen_min=0.0:gapopen_std=0.0:gapopen_sum=0.0:gtdb_class_counter=:gtdb_domain_counter=:gtdb_family_counter=:gtdb_genus_counter=:gtdb_order_counter=:gtdb_phylum_counter=:gtdb_species_counter=:heptad_counter=MCP-36H--7:lbd_counter=:length_avg=126.0:length_max=143.0:length_min=112.0:length_std=15.716233645501712:length_sum=378.0:mismatch_avg=5.333333333333333:mismatch_max=8.0:mismatch_min=3.0:mismatch_std=2.516611478423583:mismatch_sum=16.0:name=N1102473:qcovhsp_avg=99.13333333333333:qcovhsp_max=100.0:qcovhsp_min=97.4:qcovhsp_std=1.5011106998930237:qcovhsp_sum=297.4:qend_avg=126.0:qend_max=143.0:qend_min=112.0:qend_std=15.716233645501712:qend_sum=378.0:qstart_avg=1.0:qstart_max=1.0:qstart_min=1.0:qstart_std=0.0:qstart_sum=3.0:ref_name_counter=GB_GCA_013822685.1_protein.faa_PNKV01000001.1_163@PF00015_full_PFAM.313.500--3:scovhsp_avg=67.4:scovhsp_max=76.5:scovhsp_min=59.9:scovhsp_std=8.414867794564572:scovhsp_sum=202.20000000000002:send_avg=132.0:send_max=149.0:send_min=118.0:send_std=15.716233645501712:send_sum=396.0:sstart_avg=7.0:sstart_max=7.0:sstart_min=7.0:sstart_std=0.0:sstart_sum=21.0])0:5e-09[&&NHX:Sample_counter=rhizpot1--5||rhizpot2--1||rhizpot3--1:Type_counter=GTDB--1||capture--7:besthit_avg=95.56666666666668:besthit_max=97.9:besthit_min=92.9:besthit_std=2.516611478423583:besthit_sum=286.70000000000005:bitscore_avg=209.0:bitscore_max=242.0:bitscore_min=181.0:bitscore_std=30.805843601498726:bitscore_sum=627.0:capture_class_counter=c__Actinomycetia--3||c__Gammaproteobacteria--4:capture_domain_counter=d__Bacteria--7:capture_family_counter=f__Burkholderiaceae--3||f__Micromonosporaceae--3||f__Moritellaceae--1:capture_genus_counter=g__Aquabacterium--3||g__Moritella--1||g__Planosporangium--3:capture_order_counter=o__Burkholderiales--3||o__Enterobacterales--1||o__Mycobacteriales--3:capture_phylum_counter=p__Actinobacteriota--3||p__Proteobacteria--4:capture_species_counter=s__Aquabacterium sp002339015--1||s__Aquabacterium sp013822685--2||s__Moritella sp015082335--1||s__Planosporangium mesophilum--3:evalue_avg=2.1800000022566665e-59:evalue_max=6.54e-59:evalue_min=9.11e-83:evalue_std=3.7758707585458216e-59:evalue_sum=6.54000000677e-59:gapopen_avg=0.0:gapopen_max=0.0:gapopen_min=0.0:gapopen_std=0.0:gapopen_sum=0.0:gtdb_class_counter=c__Gammaproteobacteria--1:gtdb_domain_counter=d__Bacteria--1:gtdb_family_counter=f__Burkholderiaceae--1:gtdb_genus_counter=g__Aquabacterium--1:gtdb_order_counter=o__Burkholderiales--1:gtdb_phylum_counter=p__Proteobacteria--1:gtdb_species_counter=s__Aquabacterium sp013822685--1:heptad_counter=MCP-36H--8:lbd_counter=:lca_tree=s__Aquabacterium sp013822685:length_avg=126.0:length_max=143.0:length_min=112.0:length_std=15.716233645501712:length_sum=378.0:mismatch_avg=5.333333333333333:mismatch_max=8.0:mismatch_min=3.0:mismatch_std=2.516611478423583:mismatch_sum=16.0:name=N1102474:qcovhsp_avg=99.13333333333333:qcovhsp_max=100.0:qcovhsp_min=97.4:qcovhsp_std=1.5011106998930237:qcovhsp_sum=297.4:qend_avg=126.0:qend_max=143.0:qend_min=112.0:qend_std=15.716233645501712:qend_sum=378.0:qstart_avg=1.0:qstart_max=1.0:qstart_min=1.0:qstart_std=0.0:qstart_sum=3.0:ref_name_counter=GB_GCA_013822685.1_protein.faa_PNKV01000001.1_163@PF00015_full_PFAM.313.500--3:scovhsp_avg=67.39999999999999:scovhsp_max=76.5:scovhsp_min=59.9:scovhsp_std=8.414867794564572:scovhsp_sum=202.2:send_avg=132.0:send_max=149.0:send_min=118.0:send_std=15.716233645501712:send_sum=396.0:sstart_avg=7.0:sstart_max=7.0:sstart_min=7.0:sstart_std=0.0:sstart_sum=21.0])0:0.00944816[&&NHX:Sample_counter=rhizpot1--5||rhizpot2--2||rhizpot3--1:Type_counter=GTDB--1||capture--8:besthit_avg=95.56666666666668:besthit_max=97.9:besthit_min=92.9:besthit_std=2.5166114784235836:besthit_sum=286.70000000000005:bitscore_avg=209.0:bitscore_max=242.0:bitscore_min=181.0:bitscore_std=30.805843601498726:bitscore_sum=627.0:capture_class_counter=c__Actinomycetia--3||c__Gammaproteobacteria--5:capture_domain_counter=d__Bacteria--8:capture_family_counter=f__Burkholderiaceae--4||f__Micromonosporaceae--3||f__Moritellaceae--1:capture_genus_counter=g__Aquabacterium--4||g__Moritella--1||g__Planosporangium--3:capture_order_counter=o__Burkholderiales--4||o__Enterobacterales--1||o__Mycobacteriales--3:capture_phylum_counter=p__Actinobacteriota--3||p__Proteobacteria--5:capture_species_counter=s__Aquabacterium sp002339015--2||s__Aquabacterium sp013822685--2||s__Moritella sp015082335--1||s__Planosporangium mesophilum--3:evalue_avg=2.1800000022566665e-59:evalue_max=6.54e-59:evalue_min=9.11e-83:evalue_std=3.7758707585458216e-59:evalue_sum=6.54000000677e-59:gapopen_avg=0.0:gapopen_max=0.0:gapopen_min=0.0:gapopen_std=0.0:gapopen_sum=0.0:gtdb_class_counter=c__Gammaproteobacteria--1:gtdb_domain_counter=d__Bacteria--1:gtdb_family_counter=f__Burkholderiaceae--1:gtdb_genus_counter=g__Aquabacterium--1:gtdb_order_counter=o__Burkholderiales--1:gtdb_phylum_counter=p__Proteobacteria--1:gtdb_species_counter=s__Aquabacterium sp013822685--1:heptad_counter=MCP-36H--9:lbd_counter=:lca_tree=s__Aquabacterium sp013822685:length_avg=126.0:length_max=143.0:length_min=112.0:length_std=15.716233645501712:length_sum=378.0:mismatch_avg=5.333333333333333:mismatch_max=8.0:mismatch_min=3.0:mismatch_std=2.516611478423583:mismatch_sum=16.0:name=N1102475:qcovhsp_avg=99.13333333333333:qcovhsp_max=100.0:qcovhsp_min=97.4:qcovhsp_std=1.5011106998930237:qcovhsp_sum=297.4:qend_avg=126.0:qend_max=143.0:qend_min=112.0:qend_std=15.716233645501712:qend_sum=378.0:qstart_avg=1.0:qstart_max=1.0:qstart_min=1.0:qstart_std=0.0:qstart_sum=3.0:ref_name_counter=GB_GCA_013822685.1_protein.faa_PNKV01000001.1_163@PF00015_full_PFAM.313.500--3:scovhsp_avg=67.4:scovhsp_max=76.5:scovhsp_min=59.9:scovhsp_std=8.414867794564572:scovhsp_sum=202.20000000000002:send_avg=132.0:send_max=149.0:send_min=118.0:send_std=15.716233645501712:send_sum=396.0:sstart_avg=7.0:sstart_max=7.0:sstart_min=7.0:sstart_std=0.0:sstart_sum=21.0],(dc260910-1c7b-4239-a1ec-a88d8edbfcbf_4@MCPsignal.365.448:0.0224191[&&NHX:Sample=rhizpot3:Type=capture:capture_class=c__Clostridia:capture_domain=d__Bacteria:capture_family=f__Lachnospiraceae:capture_genus=g__Acetatifactor:capture_order=o__Lachnospirales:capture_phylum=p__Firmicutes_A:capture_species=s__Acetatifactor sp910587555:heptad=MCP-36H],0d12e29e-9511-4857-a87a-080d4e76d029_1@MCPsignal.54.146:0.083864[&&NHX:Sample=rhizpot1:Type=capture:capture_class=c__Actinomycetia:capture_domain=d__Bacteria:capture_family=f__Micromonosporaceae:capture_genus=g__Planosporangium:capture_order=o__Mycobacteriales:capture_phylum=p__Actinobacteriota:capture_species=s__Planosporangium mesophilum:heptad=MCP-36H])0:5e-09[&&NHX:Sample_counter=rhizpot1--1||rhizpot3--1:Type_counter=capture--2:capture_class_counter=c__Actinomycetia--1||c__Clostridia--1:capture_domain_counter=d__Bacteria--2:capture_family_counter=f__Lachnospiraceae--1||f__Micromonosporaceae--1:capture_genus_counter=g__Acetatifactor--1||g__Planosporangium--1:capture_order_counter=o__Lachnospirales--1||o__Mycobacteriales--1:capture_phylum_counter=p__Actinobacteriota--1||p__Firmicutes_A--1:capture_species_counter=s__Acetatifactor sp910587555--1||s__Planosporangium mesophilum--1:gtdb_class_counter=:gtdb_domain_counter=:gtdb_family_counter=:gtdb_genus_counter=:gtdb_order_counter=:gtdb_phylum_counter=:gtdb_species_counter=:heptad_counter=MCP-36H--2:lbd_counter=:name=N1102478:ref_name_counter=])0:1.8e-08[&&NHX:Sample_counter=rhizpot1--6||rhizpot2--2||rhizpot3--2:Type_counter=GTDB--1||capture--10:besthit_avg=95.56666666666668:besthit_max=97.9:besthit_min=92.9:besthit_std=2.5166114784235836:besthit_sum=286.70000000000005:bitscore_avg=209.0:bitscore_max=242.0:bitscore_min=181.0:bitscore_std=30.805843601498726:bitscore_sum=627.0:capture_class_counter=c__Actinomycetia--4||c__Clostridia--1||c__Gammaproteobacteria--5:capture_domain_counter=d__Bacteria--10:capture_family_counter=f__Burkholderiaceae--4||f__Lachnospiraceae--1||f__Micromonosporaceae--4||f__Moritellaceae--1:capture_genus_counter=g__Acetatifactor--1||g__Aquabacterium--4||g__Moritella--1||g__Planosporangium--4:capture_order_counter=o__Burkholderiales--4||o__Enterobacterales--1||o__Lachnospirales--1||o__Mycobacteriales--4:capture_phylum_counter=p__Actinobacteriota--4||p__Firmicutes_A--1||p__Proteobacteria--5:capture_species_counter=s__Acetatifactor sp910587555--1||s__Aquabacterium sp002339015--2||s__Aquabacterium sp013822685--2||s__Moritella sp015082335--1||s__Planosporangium mesophilum--4:evalue_avg=2.1800000022566665e-59:evalue_max=6.54e-59:evalue_min=9.11e-83:evalue_std=3.7758707585458216e-59:evalue_sum=6.54000000677e-59:gapopen_avg=0.0:gapopen_max=0.0:gapopen_min=0.0:gapopen_std=0.0:gapopen_sum=0.0:gtdb_class_counter=c__Gammaproteobacteria--1:gtdb_domain_counter=d__Bacteria--1:gtdb_family_counter=f__Burkholderiaceae--1:gtdb_genus_counter=g__Aquabacterium--1:gtdb_order_counter=o__Burkholderiales--1:gtdb_phylum_counter=p__Proteobacteria--1:gtdb_species_counter=s__Aquabacterium sp013822685--1:heptad_counter=MCP-36H--11:lbd_counter=:lca_tree=s__Aquabacterium sp013822685:length_avg=126.0:length_max=143.0:length_min=112.0:length_std=15.716233645501712:length_sum=378.0:mismatch_avg=5.333333333333333:mismatch_max=8.0:mismatch_min=3.0:mismatch_std=2.516611478423583:mismatch_sum=16.0:name=N1102479:qcovhsp_avg=99.13333333333333:qcovhsp_max=100.0:qcovhsp_min=97.4:qcovhsp_std=1.5011106998930237:qcovhsp_sum=297.4:qend_avg=126.0:qend_max=143.0:qend_min=112.0:qend_std=15.716233645501712:qend_sum=378.0:qstart_avg=1.0:qstart_max=1.0:qstart_min=1.0:qstart_std=0.0:qstart_sum=3.0:ref_name_counter=GB_GCA_013822685.1_protein.faa_PNKV01000001.1_163@PF00015_full_PFAM.313.500--3:scovhsp_avg=67.4:scovhsp_max=76.5:scovhsp_min=59.9:scovhsp_std=8.414867794564572:scovhsp_sum=202.20000000000002:send_avg=132.0:send_max=149.0:send_min=118.0:send_std=15.716233645501712:send_sum=396.0:sstart_avg=7.0:sstart_max=7.0:sstart_min=7.0:sstart_std=0.0:sstart_sum=21.0],4a6e42b0-886e-4a3e-9b03-214d264c42e7_6@MCPsignal.22.152:0.0256466[&&NHX:Sample=rhizpot1:Type=capture:besthit=96.2:bitscore=221.0:capture_class=c__Gammaproteobacteria:capture_domain=d__Bacteria:capture_family=f__Moraxellaceae:capture_genus=g__Acinetobacter:capture_order=o__Pseudomonadales:capture_phylum=p__Proteobacteria:capture_species=s__Acinetobacter kookii:evalue=1.27e-74:gapopen=0.0:heptad=MCP-36H:length=130.0:mismatch=5.0:qcovhsp=100.0:qend=130.0:qstart=1.0:ref_name=GB_GCA_013822685.1_protein.faa_PNKV01000001.1_163@PF00015_full_PFAM.313.500:scovhsp=69.5:send=151.0:sstart=22.0])0:5e-09[&&NHX:Sample_counter=rhizpot1--7||rhizpot2--2||rhizpot3--2:Type_counter=GTDB--1||capture--11:besthit_avg=95.725:besthit_max=97.9:besthit_min=92.9:besthit_std=2.0790622886291787:besthit_sum=382.9:bitscore_avg=212.0:bitscore_max=242.0:bitscore_min=181.0:bitscore_std=25.858589804292627:bitscore_sum=848.0:capture_class_counter=c__Actinomycetia--4||c__Clostridia--1||c__Gammaproteobacteria--6:capture_domain_counter=d__Bacteria--11:capture_family_counter=f__Burkholderiaceae--4||f__Lachnospiraceae--1||f__Micromonosporaceae--4||f__Moraxellaceae--1||f__Moritellaceae--1:capture_genus_counter=g__Acetatifactor--1||g__Acinetobacter--1||g__Aquabacterium--4||g__Moritella--1||g__Planosporangium--4:capture_order_counter=o__Burkholderiales--4||o__Enterobacterales--1||o__Lachnospirales--1||o__Mycobacteriales--4||o__Pseudomonadales--1:capture_phylum_counter=p__Actinobacteriota--4||p__Firmicutes_A--1||p__Proteobacteria--6:capture_species_counter=s__Acetatifactor sp910587555--1||s__Acinetobacter kookii--1||s__Aquabacterium sp002339015--2||s__Aquabacterium sp013822685--2||s__Moritella sp015082335--1||s__Planosporangium mesophilum--4:evalue_avg=1.6350000016925001e-59:evalue_max=6.54e-59:evalue_min=9.11e-83:evalue_std=3.2699999988716666e-59:evalue_sum=6.5400000067700005e-59:gapopen_avg=0.0:gapopen_max=0.0:gapopen_min=0.0:gapopen_std=0.0:gapopen_sum=0.0:gtdb_class_counter=c__Gammaproteobacteria--1:gtdb_domain_counter=d__Bacteria--1:gtdb_family_counter=f__Burkholderiaceae--1:gtdb_genus_counter=g__Aquabacterium--1:gtdb_order_counter=o__Burkholderiales--1:gtdb_phylum_counter=p__Proteobacteria--1:gtdb_species_counter=s__Aquabacterium sp013822685--1:heptad_counter=MCP-36H--12:lbd_counter=:lca_tree=s__Aquabacterium sp013822685:length_avg=127.0:length_max=143.0:length_min=112.0:length_std=12.987173159185437:length_sum=508.0:mismatch_avg=5.25:mismatch_max=8.0:mismatch_min=3.0:mismatch_std=2.0615528128088303:mismatch_sum=21.0:name=N1102481:qcovhsp_avg=99.35:qcovhsp_max=100.0:qcovhsp_min=97.4:qcovhsp_std=1.2999999999999972:qcovhsp_sum=397.4:qend_avg=127.0:qend_max=143.0:qend_min=112.0:qend_std=12.987173159185437:qend_sum=508.0:qstart_avg=1.0:qstart_max=1.0:qstart_min=1.0:qstart_std=0.0:qstart_sum=4.0:ref_name_counter=GB_GCA_013822685.1_protein.faa_PNKV01000001.1_163@PF00015_full_PFAM.313.500--4:scovhsp_avg=67.925:scovhsp_max=76.5:scovhsp_min=59.9:scovhsp_std=6.9504795997590465:scovhsp_sum=271.7:send_avg=136.75:send_max=151.0:send_min=118.0:send_std=15.96610994158147:send_sum=547.0:sstart_avg=10.75:sstart_max=22.0:sstart_min=7.0:sstart_std=7.5:sstart_sum=43.0])0:5e-09[&&NHX:Sample_counter=rhizpot1--8||rhizpot2--2||rhizpot3--2:Type_counter=GTDB--2||capture--12:besthit_avg=95.725:besthit_max=97.9:besthit_min=92.9:besthit_std=2.0790622886291787:besthit_sum=382.9:bitscore_avg=212.0:bitscore_max=242.0:bitscore_min=181.0:bitscore_std=25.858589804292627:bitscore_sum=848.0:capture_class_counter=c__Actinomycetia--4||c__Clostridia--1||c__Gammaproteobacteria--7:capture_domain_counter=d__Bacteria--12:capture_family_counter=f__Burkholderiaceae--4||f__Lachnospiraceae--1||f__Micromonosporaceae--4||f__Moraxellaceae--1||f__Moritellaceae--2:capture_genus_counter=g__Acetatifactor--1||g__Acinetobacter--1||g__Aquabacterium--4||g__Moritella--2||g__Planosporangium--4:capture_order_counter=o__Burkholderiales--4||o__Enterobacterales--2||o__Lachnospirales--1||o__Mycobacteriales--4||o__Pseudomonadales--1:capture_phylum_counter=p__Actinobacteriota--4||p__Firmicutes_A--1||p__Proteobacteria--7:capture_species_counter=s__Acetatifactor sp910587555--1||s__Acinetobacter kookii--1||s__Aquabacterium sp002339015--2||s__Aquabacterium sp013822685--2||s__Moritella sp015082335--2||s__Planosporangium mesophilum--4:evalue_avg=1.6350000016925001e-59:evalue_max=6.54e-59:evalue_min=9.11e-83:evalue_std=3.2699999988716666e-59:evalue_sum=6.5400000067700005e-59:gapopen_avg=0.0:gapopen_max=0.0:gapopen_min=0.0:gapopen_std=0.0:gapopen_sum=0.0:gtdb_class_counter=c__Gammaproteobacteria--2:gtdb_domain_counter=d__Bacteria--2:gtdb_family_counter=f__Burkholderiaceae--2:gtdb_genus_counter=g__Aquabacterium--2:gtdb_order_counter=o__Burkholderiales--2:gtdb_phylum_counter=p__Proteobacteria--2:gtdb_species_counter=s__Aquabacterium sp013822685--1||s__Aquabacterium sp014378415--1:heptad_counter=MCP-36H--14:lbd_counter=:lca_tree=g__Aquabacterium:length_avg=127.0:length_max=143.0:length_min=112.0:length_std=12.987173159185437:length_sum=508.0:mismatch_avg=5.25:mismatch_max=8.0:mismatch_min=3.0:mismatch_std=2.0615528128088303:mismatch_sum=21.0:name=N1102482:qcovhsp_avg=99.35:qcovhsp_max=100.0:qcovhsp_min=97.4:qcovhsp_std=1.2999999999999972:qcovhsp_sum=397.4:qend_avg=127.0:qend_max=143.0:qend_min=112.0:qend_std=12.987173159185437:qend_sum=508.0:qstart_avg=1.0:qstart_max=1.0:qstart_min=1.0:qstart_std=0.0:qstart_sum=4.0:ref_name_counter=GB_GCA_013822685.1_protein.faa_PNKV01000001.1_163@PF00015_full_PFAM.313.500--4:scovhsp_avg=67.925:scovhsp_max=76.5:scovhsp_min=59.9:scovhsp_std=6.9504795997590465:scovhsp_sum=271.7:send_avg=136.75:send_max=151.0:send_min=118.0:send_std=15.96610994158147:send_sum=547.0:sstart_avg=10.75:sstart_max=22.0:sstart_min=7.0:sstart_std=7.5:sstart_sum=43.0],87dd881d-f2bf-4341-914c-1686f0a0b930_3@MCPsignal.280.363:5e-09[&&NHX:Sample=rhizpot1:Type=capture:capture_class=c__Actinomycetia:capture_domain=d__Bacteria:capture_family=f__Micromonosporaceae:capture_genus=g__Planosporangium:capture_order=o__Mycobacteriales:capture_phylum=p__Actinobacteriota:capture_species=s__Planosporangium mesophilum:heptad=MCP-36H])0.965:0.0707236[&&NHX:Sample_counter=rhizpot1--9||rhizpot2--2||rhizpot3--2:Type_counter=GTDB--2||capture--13:besthit_avg=95.725:besthit_max=97.9:besthit_min=92.9:besthit_std=2.0790622886291787:besthit_sum=382.9:bitscore_avg=212.0:bitscore_max=242.0:bitscore_min=181.0:bitscore_std=25.858589804292627:bitscore_sum=848.0:capture_class_counter=c__Actinomycetia--5||c__Clostridia--1||c__Gammaproteobacteria--7:capture_domain_counter=d__Bacteria--13:capture_family_counter=f__Burkholderiaceae--4||f__Lachnospiraceae--1||f__Micromonosporaceae--5||f__Moraxellaceae--1||f__Moritellaceae--2:capture_genus_counter=g__Acetatifactor--1||g__Acinetobacter--1||g__Aquabacterium--4||g__Moritella--2||g__Planosporangium--5:capture_order_counter=o__Burkholderiales--4||o__Enterobacterales--2||o__Lachnospirales--1||o__Mycobacteriales--5||o__Pseudomonadales--1:capture_phylum_counter=p__Actinobacteriota--5||p__Firmicutes_A--1||p__Proteobacteria--7:capture_species_counter=s__Acetatifactor sp910587555--1||s__Acinetobacter kookii--1||s__Aquabacterium sp002339015--2||s__Aquabacterium sp013822685--2||s__Moritella sp015082335--2||s__Planosporangium mesophilum--5:evalue_avg=1.6350000016925001e-59:evalue_max=6.54e-59:evalue_min=9.11e-83:evalue_std=3.2699999988716666e-59:evalue_sum=6.5400000067700005e-59:gapopen_avg=0.0:gapopen_max=0.0:gapopen_min=0.0:gapopen_std=0.0:gapopen_sum=0.0:gtdb_class_counter=c__Gammaproteobacteria--2:gtdb_domain_counter=d__Bacteria--2:gtdb_family_counter=f__Burkholderiaceae--2:gtdb_genus_counter=g__Aquabacterium--2:gtdb_order_counter=o__Burkholderiales--2:gtdb_phylum_counter=p__Proteobacteria--2:gtdb_species_counter=s__Aquabacterium sp013822685--1||s__Aquabacterium sp014378415--1:heptad_counter=MCP-36H--15:lbd_counter=:lca_tree=g__Aquabacterium:length_avg=127.0:length_max=143.0:length_min=112.0:length_std=12.987173159185437:length_sum=508.0:mismatch_avg=5.25:mismatch_max=8.0:mismatch_min=3.0:mismatch_std=2.0615528128088303:mismatch_sum=21.0:name=N1102484:qcovhsp_avg=99.35:qcovhsp_max=100.0:qcovhsp_min=97.4:qcovhsp_std=1.2999999999999972:qcovhsp_sum=397.4:qend_avg=127.0:qend_max=143.0:qend_min=112.0:qend_std=12.987173159185437:qend_sum=508.0:qstart_avg=1.0:qstart_max=1.0:qstart_min=1.0:qstart_std=0.0:qstart_sum=4.0:ref_name_counter=GB_GCA_013822685.1_protein.faa_PNKV01000001.1_163@PF00015_full_PFAM.313.500--4:scovhsp_avg=67.925:scovhsp_max=76.5:scovhsp_min=59.9:scovhsp_std=6.9504795997590465:scovhsp_sum=271.7:send_avg=136.75:send_max=151.0:send_min=118.0:send_std=15.96610994158147:send_sum=547.0:sstart_avg=10.75:sstart_max=22.0:sstart_min=7.0:sstart_std=7.5:sstart_sum=43.0],((((GB_GCA_903894125.1_protein.faa_CAITOX010000489.1_5@PF00015_full_PFAM.312.491:0[&&NHX:Type=GTDB:gtdb_class=c__Gammaproteobacteria:gtdb_domain=d__Bacteria:gtdb_family=f__Burkholderiaceae:gtdb_genus=g__Aquabacterium:gtdb_order=o__Burkholderiales:gtdb_phylum=p__Proteobacteria:gtdb_species=s__Aquabacterium sp903894125:heptad=MCP-36H:species=d__Bacteria_p__Proteobacteria_c__Gammaproteobacteria_o__Burkholderiales_f__Burkholderiaceae_g__Aquabacterium_s__Aquabacterium sp903894125],GB_GCA_903871865.1_protein.faa_CAIQIL010000607.1_14@PF00015_full_PFAM.312.491:0[&&NHX:Type=GTDB:gtdb_class=c__Gammaproteobacteria:gtdb_domain=d__Bacteria:gtdb_family=f__Burkholderiaceae:gtdb_genus=g__Aquabacterium:gtdb_order=o__Burkholderiales:gtdb_phylum=p__Proteobacteria:gtdb_species=s__Aquabacterium sp903871865:heptad=MCP-36H:species=d__Bacteria_p__Proteobacteria_c__Gammaproteobacteria_o__Burkholderiales_f__Burkholderiaceae_g__Aquabacterium_s__Aquabacterium sp903871865]):0.00412801[&&NHX:Sample_counter=:Type_counter=GTDB--2:capture_class_counter=:capture_domain_counter=:capture_family_counter=:capture_genus_counter=:capture_order_counter=:capture_phylum_counter=:capture_species_counter=:evoltype=D:gtdb_class_counter=c__Gammaproteobacteria--2:gtdb_domain_counter=d__Bacteria--2:gtdb_family_counter=f__Burkholderiaceae--2:gtdb_genus_counter=g__Aquabacterium--2:gtdb_order_counter=o__Burkholderiales--2:gtdb_phylum_counter=p__Proteobacteria--2:gtdb_species_counter=s__Aquabacterium sp903871865--1||s__Aquabacterium sp903894125--1:heptad_counter=MCP-36H--2:lbd_counter=:lca=d__Bacteria:lca_tree=g__Aquabacterium:name=N1102487:ref_name_counter=],RS_GCF_004362855.1_protein.faa_NZ_SNXW01000001.1_409@PF00015_full_PFAM.312.491:0.00401264[&&NHX:Type=GTDB:gtdb_class=c__Gammaproteobacteria:gtdb_domain=d__Bacteria:gtdb_family=f__Burkholderiaceae:gtdb_genus=g__Aquabacterium:gtdb_order=o__Burkholderiales:gtdb_phylum=p__Proteobacteria:gtdb_species=s__Aquabacterium commune:heptad=MCP-36H:species=d__Bacteria_p__Proteobacteria_c__Gammaproteobacteria_o__Burkholderiales_f__Burkholderiaceae_g__Aquabacterium_s__Aquabacterium commune])0.936:0.0413185[&&NHX:Sample_counter=:Type_counter=GTDB--3:capture_class_counter=:capture_domain_counter=:capture_family_counter=:capture_genus_counter=:capture_order_counter=:capture_phylum_counter=:capture_species_counter=:evoltype=D:gtdb_class_counter=c__Gammaproteobacteria--3:gtdb_domain_counter=d__Bacteria--3:gtdb_family_counter=f__Burkholderiaceae--3:gtdb_genus_counter=g__Aquabacterium--3:gtdb_order_counter=o__Burkholderiales--3:gtdb_phylum_counter=p__Proteobacteria--3:gtdb_species_counter=s__Aquabacterium commune--1||s__Aquabacterium sp903871865--1||s__Aquabacterium sp903894125--1:heptad_counter=MCP-36H--3:lbd_counter=:lca=d__Bacteria:lca_tree=g__Aquabacterium:name=N1102489:ref_name_counter=],(GB_GCA_005502875.1_protein.faa_SCMV01000004.1_83@PF00015_full_PFAM.313.490:0.0179995[&&NHX:Type=GTDB:gtdb_class=c__Gammaproteobacteria:gtdb_domain=d__Bacteria:gtdb_family=f__Burkholderiaceae:gtdb_genus=g__Aquabacterium:gtdb_order=o__Burkholderiales:gtdb_phylum=p__Proteobacteria:gtdb_species=s__Aquabacterium sp005502875:heptad=MCP-36H:species=d__Bacteria_p__Proteobacteria_c__Gammaproteobacteria_o__Burkholderiales_f__Burkholderiaceae_g__Aquabacterium_s__Aquabacterium sp005502875],(RS_GCF_001447195.1_protein.faa_NZ_LFRI01000341.1_219@PF00015_full_PFAM.315.489:0.00907595[&&NHX:Type=GTDB:gtdb_class=c__Gammaproteobacteria:gtdb_domain=d__Bacteria:gtdb_family=f__Burkholderiaceae:gtdb_genus=g__Aquabacterium:gtdb_order=o__Burkholderiales:gtdb_phylum=p__Proteobacteria:gtdb_species=s__Aquabacterium parvum:heptad=MCP-36H:species=d__Bacteria_p__Proteobacteria_c__Gammaproteobacteria_o__Burkholderiales_f__Burkholderiaceae_g__Aquabacterium_s__Aquabacterium parvum],GB_GCA_001770725.1_protein.faa_MERU01000001.1_92@PF00015_full_PFAM.312.494:0.0135615[&&NHX:Type=GTDB:gtdb_class=c__Gammaproteobacteria:gtdb_domain=d__Bacteria:gtdb_family=f__Burkholderiaceae:gtdb_genus=g__Aquabacterium:gtdb_order=o__Burkholderiales:gtdb_phylum=p__Proteobacteria:gtdb_species=s__Aquabacterium sp001770725:heptad=MCP-36H:species=d__Bacteria_p__Proteobacteria_c__Gammaproteobacteria_o__Burkholderiales_f__Burkholderiaceae_g__Aquabacterium_s__Aquabacterium sp001770725])0.906:0.0182657[&&NHX:Sample_counter=:Type_counter=GTDB--2:capture_class_counter=:capture_domain_counter=:capture_family_counter=:capture_genus_counter=:capture_order_counter=:capture_phylum_counter=:capture_species_counter=:evoltype=D:gtdb_class_counter=c__Gammaproteobacteria--2:gtdb_domain_counter=d__Bacteria--2:gtdb_family_counter=f__Burkholderiaceae--2:gtdb_genus_counter=g__Aquabacterium--2:gtdb_order_counter=o__Burkholderiales--2:gtdb_phylum_counter=p__Proteobacteria--2:gtdb_species_counter=s__Aquabacterium parvum--1||s__Aquabacterium sp001770725--1:heptad_counter=MCP-36H--2:lbd_counter=:lca=d__Bacteria:lca_tree=g__Aquabacterium:name=N1102493:ref_name_counter=])0.965:0.0517666[&&NHX:Sample_counter=:Type_counter=GTDB--3:capture_class_counter=:capture_domain_counter=:capture_family_counter=:capture_genus_counter=:capture_order_counter=:capture_phylum_counter=:capture_species_counter=:evoltype=D:gtdb_class_counter=c__Gammaproteobacteria--3:gtdb_domain_counter=d__Bacteria--3:gtdb_family_counter=f__Burkholderiaceae--3:gtdb_genus_counter=g__Aquabacterium--3:gtdb_order_counter=o__Burkholderiales--3:gtdb_phylum_counter=p__Proteobacteria--3:gtdb_species_counter=s__Aquabacterium parvum--1||s__Aquabacterium sp001770725--1||s__Aquabacterium sp005502875--1:heptad_counter=MCP-36H--3:lbd_counter=:lca=d__Bacteria:lca_tree=g__Aquabacterium:name=N1102494:ref_name_counter=])0.92:0.0320136[&&NHX:Sample_counter=:Type_counter=GTDB--6:capture_class_counter=:capture_domain_counter=:capture_family_counter=:capture_genus_counter=:capture_order_counter=:capture_phylum_counter=:capture_species_counter=:evoltype=D:gtdb_class_counter=c__Gammaproteobacteria--6:gtdb_domain_counter=d__Bacteria--6:gtdb_family_counter=f__Burkholderiaceae--6:gtdb_genus_counter=g__Aquabacterium--6:gtdb_order_counter=o__Burkholderiales--6:gtdb_phylum_counter=p__Proteobacteria--6:gtdb_species_counter=s__Aquabacterium commune--1||s__Aquabacterium parvum--1||s__Aquabacterium sp001770725--1||s__Aquabacterium sp005502875--1||s__Aquabacterium sp903871865--1||s__Aquabacterium sp903894125--1:heptad_counter=MCP-36H--6:lbd_counter=:lca=d__Bacteria:lca_tree=g__Aquabacterium:name=N1102495:ref_name_counter=],(GB_GCA_003963115.1_protein.faa_RXJQ01000002.1_28@PF00015_full_PFAM.314.497:0.0549993[&&NHX:Type=GTDB:gtdb_class=c__Gammaproteobacteria:gtdb_domain=d__Bacteria:gtdb_family=f__Burkholderiaceae:gtdb_genus=g__Aquabacterium:gtdb_order=o__Burkholderiales:gtdb_phylum=p__Proteobacteria:gtdb_species=s__Aquabacterium sp003963115:heptad=MCP-36H:species=d__Bacteria_p__Proteobacteria_c__Gammaproteobacteria_o__Burkholderiales_f__Burkholderiaceae_g__Aquabacterium_s__Aquabacterium sp003963115],(GB_GCA_016234775.1_protein.faa_JACRAH010000049.1_55@PF00015_full_PFAM.316.496:0.0197206[&&NHX:Type=GTDB:gtdb_class=c__Gammaproteobacteria:gtdb_domain=d__Bacteria:gtdb_family=f__Burkholderiaceae:gtdb_genus=g__Aquabacterium:gtdb_order=o__Burkholderiales:gtdb_phylum=p__Proteobacteria:gtdb_species=s__Aquabacterium sp016234775:heptad=MCP-36H:species=d__Bacteria_p__Proteobacteria_c__Gammaproteobacteria_o__Burkholderiales_f__Burkholderiaceae_g__Aquabacterium_s__Aquabacterium sp016234775],GB_GCA_004297345.1_protein.faa_SCTN01000485.1_26@PF00015_full_PFAM.177.356:0.0137582[&&NHX:Type=GTDB:gtdb_class=c__Gammaproteobacteria:gtdb_domain=d__Bacteria:gtdb_family=f__Burkholderiaceae:gtdb_genus=g__Aquabacterium:gtdb_order=o__Burkholderiales:gtdb_phylum=p__Proteobacteria:gtdb_species=s__Aquabacterium sp004297345:heptad=MCP-36H:species=d__Bacteria_p__Proteobacteria_c__Gammaproteobacteria_o__Burkholderiales_f__Burkholderiaceae_g__Aquabacterium_s__Aquabacterium sp004297345])0.967:0.0489336[&&NHX:Sample_counter=:Type_counter=GTDB--2:capture_class_counter=:capture_domain_counter=:capture_family_counter=:capture_genus_counter=:capture_order_counter=:capture_phylum_counter=:capture_species_counter=:evoltype=D:gtdb_class_counter=c__Gammaproteobacteria--2:gtdb_domain_counter=d__Bacteria--2:gtdb_family_counter=f__Burkholderiaceae--2:gtdb_genus_counter=g__Aquabacterium--2:gtdb_order_counter=o__Burkholderiales--2:gtdb_phylum_counter=p__Proteobacteria--2:gtdb_species_counter=s__Aquabacterium sp004297345--1||s__Aquabacterium sp016234775--1:heptad_counter=MCP-36H--2:lbd_counter=:lca=d__Bacteria:lca_tree=g__Aquabacterium:name=N1102499:ref_name_counter=])0.95:0.0426669[&&NHX:Sample_counter=:Type_counter=GTDB--3:capture_class_counter=:capture_domain_counter=:capture_family_counter=:capture_genus_counter=:capture_order_counter=:capture_phylum_counter=:capture_species_counter=:evoltype=D:gtdb_class_counter=c__Gammaproteobacteria--3:gtdb_domain_counter=d__Bacteria--3:gtdb_family_counter=f__Burkholderiaceae--3:gtdb_genus_counter=g__Aquabacterium--3:gtdb_order_counter=o__Burkholderiales--3:gtdb_phylum_counter=p__Proteobacteria--3:gtdb_species_counter=s__Aquabacterium sp003963115--1||s__Aquabacterium sp004297345--1||s__Aquabacterium sp016234775--1:heptad_counter=MCP-36H--3:lbd_counter=:lca=d__Bacteria:lca_tree=g__Aquabacterium:name=N1102500:ref_name_counter=])0.898:0.0310836[&&NHX:Sample_counter=:Type_counter=GTDB--9:capture_class_counter=:capture_domain_counter=:capture_family_counter=:capture_genus_counter=:capture_order_counter=:capture_phylum_counter=:capture_species_counter=:evoltype=D:gtdb_class_counter=c__Gammaproteobacteria--9:gtdb_domain_counter=d__Bacteria--9:gtdb_family_counter=f__Burkholderiaceae--9:gtdb_genus_counter=g__Aquabacterium--9:gtdb_order_counter=o__Burkholderiales--9:gtdb_phylum_counter=p__Proteobacteria--9:gtdb_species_counter=s__Aquabacterium commune--1||s__Aquabacterium parvum--1||s__Aquabacterium sp001770725--1||s__Aquabacterium sp003963115--1||s__Aquabacterium sp004297345--1||s__Aquabacterium sp005502875--1||s__Aquabacterium sp016234775--1||s__Aquabacterium sp903871865--1||s__Aquabacterium sp903894125--1:heptad_counter=MCP-36H--9:lbd_counter=:lca=d__Bacteria:lca_tree=g__Aquabacterium:name=N1102501:ref_name_counter=])0.575:0.0251753[&&NHX:Sample_counter=rhizpot1--9||rhizpot2--2||rhizpot3--2:Type_counter=GTDB--11||capture--13:besthit_avg=95.725:besthit_max=97.9:besthit_min=92.9:besthit_std=2.0790622886291787:besthit_sum=382.9:bitscore_avg=212.0:bitscore_max=242.0:bitscore_min=181.0:bitscore_std=25.858589804292627:bitscore_sum=848.0:capture_class_counter=c__Actinomycetia--5||c__Clostridia--1||c__Gammaproteobacteria--7:capture_domain_counter=d__Bacteria--13:capture_family_counter=f__Burkholderiaceae--4||f__Lachnospiraceae--1||f__Micromonosporaceae--5||f__Moraxellaceae--1||f__Moritellaceae--2:capture_genus_counter=g__Acetatifactor--1||g__Acinetobacter--1||g__Aquabacterium--4||g__Moritella--2||g__Planosporangium--5:capture_order_counter=o__Burkholderiales--4||o__Enterobacterales--2||o__Lachnospirales--1||o__Mycobacteriales--5||o__Pseudomonadales--1:capture_phylum_counter=p__Actinobacteriota--5||p__Firmicutes_A--1||p__Proteobacteria--7:capture_species_counter=s__Acetatifactor sp910587555--1||s__Acinetobacter kookii--1||s__Aquabacterium sp002339015--2||s__Aquabacterium sp013822685--2||s__Moritella sp015082335--2||s__Planosporangium mesophilum--5:evalue_avg=1.6350000016925001e-59:evalue_max=6.54e-59:evalue_min=9.11e-83:evalue_std=3.2699999988716666e-59:evalue_sum=6.5400000067700005e-59:gapopen_avg=0.0:gapopen_max=0.0:gapopen_min=0.0:gapopen_std=0.0:gapopen_sum=0.0:gtdb_class_counter=c__Gammaproteobacteria--11:gtdb_domain_counter=d__Bacteria--11:gtdb_family_counter=f__Burkholderiaceae--11:gtdb_genus_counter=g__Aquabacterium--11:gtdb_order_counter=o__Burkholderiales--11:gtdb_phylum_counter=p__Proteobacteria--11:gtdb_species_counter=s__Aquabacterium commune--1||s__Aquabacterium parvum--1||s__Aquabacterium sp001770725--1||s__Aquabacterium sp003963115--1||s__Aquabacterium sp004297345--1||s__Aquabacterium sp005502875--1||s__Aquabacterium sp013822685--1||s__Aquabacterium sp014378415--1||s__Aquabacterium sp016234775--1||s__Aquabacterium sp903871865--1||s__Aquabacterium sp903894125--1:heptad_counter=MCP-36H--24:lbd_counter=:lca_tree=g__Aquabacterium:length_avg=127.0:length_max=143.0:length_min=112.0:length_std=12.987173159185437:length_sum=508.0:mismatch_avg=5.25:mismatch_max=8.0:mismatch_min=3.0:mismatch_std=2.0615528128088303:mismatch_sum=21.0:name=N1102502:qcovhsp_avg=99.35:qcovhsp_max=100.0:qcovhsp_min=97.4:qcovhsp_std=1.2999999999999972:qcovhsp_sum=397.4:qend_avg=127.0:qend_max=143.0:qend_min=112.0:qend_std=12.987173159185437:qend_sum=508.0:qstart_avg=1.0:qstart_max=1.0:qstart_min=1.0:qstart_std=0.0:qstart_sum=4.0:ref_name_counter=GB_GCA_013822685.1_protein.faa_PNKV01000001.1_163@PF00015_full_PFAM.313.500--4:scovhsp_avg=67.925:scovhsp_max=76.5:scovhsp_min=59.9:scovhsp_std=6.9504795997590465:scovhsp_sum=271.7:send_avg=136.75:send_max=151.0:send_min=118.0:send_std=15.96610994158147:send_sum=547.0:sstart_avg=10.75:sstart_max=22.0:sstart_min=7.0:sstart_std=7.5:sstart_sum=43.0],(GB_GCA_017994835.1_protein.faa_JAGOKC010000049.1_17@PF00015_full_PFAM.214.513:0.111549[&&NHX:Type=GTDB:gtdb_class=c__Gammaproteobacteria:gtdb_domain=d__Bacteria:gtdb_family=f__Burkholderiaceae:gtdb_genus=g__Aquabacterium:gtdb_order=o__Burkholderiales:gtdb_phylum=p__Proteobacteria:gtdb_species=s__Aquabacterium sp017994835:heptad=MCP-36H:species=d__Bacteria_p__Proteobacteria_c__Gammaproteobacteria_o__Burkholderiales_f__Burkholderiaceae_g__Aquabacterium_s__Aquabacterium sp017994835],((85631c65-e839-4f61-9265-1209a5cf0458_3@MCPsignal.292.382:5e-09[&&NHX:Sample=rhizpot1:Type=capture:capture_class=c__Gammaproteobacteria:capture_domain=d__Bacteria:capture_family=f__Enterobacteriaceae:capture_genus=g__Citrobacter_B:capture_order=o__Enterobacterales:capture_phylum=p__Proteobacteria:capture_species=s__Citrobacter_B koseri:heptad=MCP-36H],6c0f2c61-cd9e-441d-b4a2-6dbe36ea906c_3@MCPsignal.400.498:5e-09[&&NHX:Sample=rhizpot3:Type=capture:besthit=84.7:bitscore=139.0:capture_class=c__Gammaproteobacteria:capture_domain=d__Bacteria:capture_family=f__Burkholderiaceae:capture_genus=g__Janthinobacterium:capture_order=o__Burkholderiales:capture_phylum=p__Proteobacteria:capture_species=s__Janthinobacterium sp002869965:evalue=1.17e-42:gapopen=0.0:heptad=MCP-36H:length=98.0:mismatch=15.0:qcovhsp=100.0:qend=98.0:qstart=1.0:ref_name=GB_GCA_013822685.1_protein.faa_PNKV01000001.1_163@PF00015_full_PFAM.313.500:scovhsp=52.4:send=104.0:sstart=7.0])0.981:0.083934[&&NHX:Sample_counter=rhizpot1--1||rhizpot3--1:Type_counter=capture--2:besthit_avg=84.7:besthit_max=84.7:besthit_min=84.7:besthit_std=0:besthit_sum=84.7:bitscore_avg=139.0:bitscore_max=139.0:bitscore_min=139.0:bitscore_std=0:bitscore_sum=139.0:capture_class_counter=c__Gammaproteobacteria--2:capture_domain_counter=d__Bacteria--2:capture_family_counter=f__Burkholderiaceae--1||f__Enterobacteriaceae--1:capture_genus_counter=g__Citrobacter_B--1||g__Janthinobacterium--1:capture_order_counter=o__Burkholderiales--1||o__Enterobacterales--1:capture_phylum_counter=p__Proteobacteria--2:capture_species_counter=s__Citrobacter_B koseri--1||s__Janthinobacterium sp002869965--1:evalue_avg=1.17e-42:evalue_max=1.17e-42:evalue_min=1.17e-42:evalue_std=0:evalue_sum=1.17e-42:gapopen_avg=0.0:gapopen_max=0.0:gapopen_min=0.0:gapopen_std=0:gapopen_sum=0.0:gtdb_class_counter=:gtdb_domain_counter=:gtdb_family_counter=:gtdb_genus_counter=:gtdb_order_counter=:gtdb_phylum_counter=:gtdb_species_counter=:heptad_counter=MCP-36H--2:lbd_counter=:length_avg=98.0:length_max=98.0:length_min=98.0:length_std=0:length_sum=98.0:mismatch_avg=15.0:mismatch_max=15.0:mismatch_min=15.0:mismatch_std=0:mismatch_sum=15.0:name=N1102506:qcovhsp_avg=100.0:qcovhsp_max=100.0:qcovhsp_min=100.0:qcovhsp_std=0:qcovhsp_sum=100.0:qend_avg=98.0:qend_max=98.0:qend_min=98.0:qend_std=0:qend_sum=98.0:qstart_avg=1.0:qstart_max=1.0:qstart_min=1.0:qstart_std=0:qstart_sum=1.0:ref_name_counter=GB_GCA_013822685.1_protein.faa_PNKV01000001.1_163@PF00015_full_PFAM.313.500--1:scovhsp_avg=52.4:scovhsp_max=52.4:scovhsp_min=52.4:scovhsp_std=0:scovhsp_sum=52.4:send_avg=104.0:send_max=104.0:send_min=104.0:send_std=0:send_sum=104.0:sstart_avg=7.0:sstart_max=7.0:sstart_min=7.0:sstart_std=0:sstart_sum=7.0],((23ebd53b-f12c-4b0e-aab2-ba0afaa3ccd8_6@MCPsignal.386.461:5e-09[&&NHX:Sample=rhizpot1:Type=capture:capture_class=c__Alphaproteobacteria:capture_domain=d__Bacteria:capture_family=f__Beijerinckiaceae:capture_genus=g__Methylobacterium:capture_order=o__Rhizobiales:capture_phylum=p__Proteobacteria:capture_species=s__Methylobacterium sp003111705:heptad=MCP-36H],(fe0e8523-9fe8-4d53-aed9-327a8ef125ba_2@MCPsignal.131.286:6e-09[&&NHX:Sample=rhizpot1:Type=capture:besthit=76.8:bitscore=206.0:capture_class=c__Gammaproteobacteria:capture_domain=d__Bacteria:capture_family=f__Burkholderiaceae:capture_genus=g__Aquabacterium:capture_order=o__Burkholderiales:capture_phylum=p__Proteobacteria:capture_species=s__Aquabacterium sp002339015:evalue=2.76e-68:gapopen=0.0:heptad=MCP-36H:length=155.0:mismatch=36.0:qcovhsp=100.0:qend=155.0:qstart=1.0:ref_name=RS_GCF_001447195.1_protein.faa_NZ_LFRI01000341.1_219@PF00015_full_PFAM.315.489:scovhsp=89.1:send=159.0:sstart=5.0],a8882f45-5ba0-4a3c-a895-c127ef07401d_3@MCPsignal.151.271:5e-09[&&NHX:Sample=rhizpot1:Type=capture:capture_class=c__Gammaproteobacteria:capture_domain=d__Bacteria:capture_family=f__Burkholderiaceae:capture_genus=g__Aquabacterium:capture_order=o__Burkholderiales:capture_phylum=p__Proteobacteria:capture_species=s__Aquabacterium sp002339015:heptad=MCP-36H])0.978:5e-09[&&NHX:Sample_counter=rhizpot1--2:Type_counter=capture--2:besthit_avg=76.8:besthit_max=76.8:besthit_min=76.8:besthit_std=0:besthit_sum=76.8:bitscore_avg=206.0:bitscore_max=206.0:bitscore_min=206.0:bitscore_std=0:bitscore_sum=206.0:capture_class_counter=c__Gammaproteobacteria--2:capture_domain_counter=d__Bacteria--2:capture_family_counter=f__Burkholderiaceae--2:capture_genus_counter=g__Aquabacterium--2:capture_order_counter=o__Burkholderiales--2:capture_phylum_counter=p__Proteobacteria--2:capture_species_counter=s__Aquabacterium sp002339015--2:evalue_avg=2.76e-68:evalue_max=2.76e-68:evalue_min=2.76e-68:evalue_std=0:evalue_sum=2.76e-68:gapopen_avg=0.0:gapopen_max=0.0:gapopen_min=0.0:gapopen_std=0:gapopen_sum=0.0:gtdb_class_counter=:gtdb_domain_counter=:gtdb_family_counter=:gtdb_genus_counter=:gtdb_order_counter=:gtdb_phylum_counter=:gtdb_species_counter=:heptad_counter=MCP-36H--2:lbd_counter=:length_avg=155.0:length_max=155.0:length_min=155.0:length_std=0:length_sum=155.0:mismatch_avg=36.0:mismatch_max=36.0:mismatch_min=36.0:mismatch_std=0:mismatch_sum=36.0:name=N1102510:qcovhsp_avg=100.0:qcovhsp_max=100.0:qcovhsp_min=100.0:qcovhsp_std=0:qcovhsp_sum=100.0:qend_avg=155.0:qend_max=155.0:qend_min=155.0:qend_std=0:qend_sum=155.0:qstart_avg=1.0:qstart_max=1.0:qstart_min=1.0:qstart_std=0:qstart_sum=1.0:ref_name_counter=RS_GCF_001447195.1_protein.faa_NZ_LFRI01000341.1_219@PF00015_full_PFAM.315.489--1:scovhsp_avg=89.1:scovhsp_max=89.1:scovhsp_min=89.1:scovhsp_std=0:scovhsp_sum=89.1:send_avg=159.0:send_max=159.0:send_min=159.0:send_std=0:send_sum=159.0:sstart_avg=5.0:sstart_max=5.0:sstart_min=5.0:sstart_std=0:sstart_sum=5.0])0.912:0.0424315[&&NHX:Sample_counter=rhizpot1--3:Type_counter=capture--3:besthit_avg=76.8:besthit_max=76.8:besthit_min=76.8:besthit_std=0:besthit_sum=76.8:bitscore_avg=206.0:bitscore_max=206.0:bitscore_min=206.0:bitscore_std=0:bitscore_sum=206.0:capture_class_counter=c__Alphaproteobacteria--1||c__Gammaproteobacteria--2:capture_domain_counter=d__Bacteria--3:capture_family_counter=f__Beijerinckiaceae--1||f__Burkholderiaceae--2:capture_genus_counter=g__Aquabacterium--2||g__Methylobacterium--1:capture_order_counter=o__Burkholderiales--2||o__Rhizobiales--1:capture_phylum_counter=p__Proteobacteria--3:capture_species_counter=s__Aquabacterium sp002339015--2||s__Methylobacterium sp003111705--1:evalue_avg=2.76e-68:evalue_max=2.76e-68:evalue_min=2.76e-68:evalue_std=0:evalue_sum=2.76e-68:gapopen_avg=0.0:gapopen_max=0.0:gapopen_min=0.0:gapopen_std=0:gapopen_sum=0.0:gtdb_class_counter=:gtdb_domain_counter=:gtdb_family_counter=:gtdb_genus_counter=:gtdb_order_counter=:gtdb_phylum_counter=:gtdb_species_counter=:heptad_counter=MCP-36H--3:lbd_counter=:length_avg=155.0:length_max=155.0:length_min=155.0:length_std=0:length_sum=155.0:mismatch_avg=36.0:mismatch_max=36.0:mismatch_min=36.0:mismatch_std=0:mismatch_sum=36.0:name=N1102511:qcovhsp_avg=100.0:qcovhsp_max=100.0:qcovhsp_min=100.0:qcovhsp_std=0:qcovhsp_sum=100.0:qend_avg=155.0:qend_max=155.0:qend_min=155.0:qend_std=0:qend_sum=155.0:qstart_avg=1.0:qstart_max=1.0:qstart_min=1.0:qstart_std=0:qstart_sum=1.0:ref_name_counter=RS_GCF_001447195.1_protein.faa_NZ_LFRI01000341.1_219@PF00015_full_PFAM.315.489--1:scovhsp_avg=89.1:scovhsp_max=89.1:scovhsp_min=89.1:scovhsp_std=0:scovhsp_sum=89.1:send_avg=159.0:send_max=159.0:send_min=159.0:send_std=0:send_sum=159.0:sstart_avg=5.0:sstart_max=5.0:sstart_min=5.0:sstart_std=0:sstart_sum=5.0],(dea9117b-14a3-477c-99d7-8bc487b46f17_2@MCPsignal.22.141:5e-09[&&NHX:Sample=rhizpot1:Type=capture:besthit=78.2:bitscore=169.0:capture_class=c__Gammaproteobacteria:capture_domain=d__Bacteria:capture_family=f__Burkholderiaceae:capture_genus=g__Aquabacterium:capture_order=o__Burkholderiales:capture_phylum=p__Proteobacteria:capture_species=s__Aquabacterium sp002339015:evalue=3.18e-54:gapopen=0.0:heptad=MCP-36H:length=119.0:mismatch=26.0:qcovhsp=100.0:qend=119.0:qstart=1.0:ref_name=GB_GCA_016234775.1_protein.faa_JACRAH010000049.1_55@PF00015_full_PFAM.316.496:scovhsp=66.1:send=158.0:sstart=40.0],(3b33e4dc-cbeb-57f9-b54c-bb5397e9a3aa_6@MCPsignal.133.288:5e-09[&&NHX:Sample=rhizpot1:Type=capture:besthit=74.2:bitscore=207.0:capture_class=c__Gammaproteobacteria:capture_domain=d__Bacteria:capture_family=f__Burkholderiaceae:capture_genus=g__Aquabacterium:capture_order=o__Burkholderiales:capture_phylum=p__Proteobacteria:capture_species=s__Aquabacterium sp002339015:evalue=1.17e-68:gapopen=0.0:heptad=MCP-36H:length=155.0:mismatch=40.0:qcovhsp=100.0:qend=155.0:qstart=1.0:ref_name=GB_GCA_016234775.1_protein.faa_JACRAH010000049.1_55@PF00015_full_PFAM.316.496:scovhsp=86.1:send=158.0:sstart=4.0],((a01aeb13-dc1d-47f3-ad7a-132136f00441_1@MCPsignal.173.297:0.08953[&&NHX:Sample=rhizpot3:Type=capture:capture_class=c__Gammaproteobacteria:capture_domain=d__Bacteria:capture_family=f__Thiohalomonadaceae:capture_genus=g__SLDE01:capture_order=o__Thiohalomonadales:capture_phylum=p__Proteobacteria:capture_species=s__SLDE01 sp014859545:heptad=MCP-36H],fb3ef5d8-5710-4278-805d-ef56ba6e7895_2@MCPsignal.245.389:0.0221045[&&NHX:Sample=rhizpot1:Type=capture:besthit=82.0:bitscore=198.0:capture_class=c__Gammaproteobacteria:capture_domain=d__Bacteria:capture_family=f__Burkholderiaceae:capture_genus=g__Aquabacterium:capture_order=o__Burkholderiales:capture_phylum=p__Proteobacteria:capture_species=s__Aquabacterium sp002339015:evalue=2.12e-65:gapopen=0.0:heptad=MCP-36H:length=139.0:mismatch=25.0:qcovhsp=96.5:qend=139.0:qstart=1.0:ref_name=GB_GCA_013822685.1_protein.faa_PNKV01000001.1_163@PF00015_full_PFAM.313.500:scovhsp=74.3:send=145.0:sstart=7.0])0:1.8e-08[&&NHX:Sample_counter=rhizpot1--1||rhizpot3--1:Type_counter=capture--2:besthit_avg=82.0:besthit_max=82.0:besthit_min=82.0:besthit_std=0:besthit_sum=82.0:bitscore_avg=198.0:bitscore_max=198.0:bitscore_min=198.0:bitscore_std=0:bitscore_sum=198.0:capture_class_counter=c__Gammaproteobacteria--2:capture_domain_counter=d__Bacteria--2:capture_family_counter=f__Burkholderiaceae--1||f__Thiohalomonadaceae--1:capture_genus_counter=g__Aquabacterium--1||g__SLDE01--1:capture_order_counter=o__Burkholderiales--1||o__Thiohalomonadales--1:capture_phylum_counter=p__Proteobacteria--2:capture_species_counter=s__Aquabacterium sp002339015--1||s__SLDE01 sp014859545--1:evalue_avg=2.12e-65:evalue_max=2.12e-65:evalue_min=2.12e-65:evalue_std=0:evalue_sum=2.12e-65:gapopen_avg=0.0:gapopen_max=0.0:gapopen_min=0.0:gapopen_std=0:gapopen_sum=0.0:gtdb_class_counter=:gtdb_domain_counter=:gtdb_family_counter=:gtdb_genus_counter=:gtdb_order_counter=:gtdb_phylum_counter=:gtdb_species_counter=:heptad_counter=MCP-36H--2:lbd_counter=:length_avg=139.0:length_max=139.0:length_min=139.0:length_std=0:length_sum=139.0:mismatch_avg=25.0:mismatch_max=25.0:mismatch_min=25.0:mismatch_std=0:mismatch_sum=25.0:name=N1102516:qcovhsp_avg=96.5:qcovhsp_max=96.5:qcovhsp_min=96.5:qcovhsp_std=0:qcovhsp_sum=96.5:qend_avg=139.0:qend_max=139.0:qend_min=139.0:qend_std=0:qend_sum=139.0:qstart_avg=1.0:qstart_max=1.0:qstart_min=1.0:qstart_std=0:qstart_sum=1.0:ref_name_counter=GB_GCA_013822685.1_protein.faa_PNKV01000001.1_163@PF00015_full_PFAM.313.500--1:scovhsp_avg=74.3:scovhsp_max=74.3:scovhsp_min=74.3:scovhsp_std=0:scovhsp_sum=74.3:send_avg=145.0:send_max=145.0:send_min=145.0:send_std=0:send_sum=145.0:sstart_avg=7.0:sstart_max=7.0:sstart_min=7.0:sstart_std=0:sstart_sum=7.0],(13db64c7-94ab-4472-b3ee-78e868fbb0ce_4@MCPsignal.57.133:5e-09[&&NHX:Sample=rhizpot1:Type=capture:capture_class=c__Gammaproteobacteria:capture_domain=d__Bacteria:capture_family=f__Burkholderiaceae:capture_genus=g__Aquabacterium:capture_order=o__Burkholderiales:capture_phylum=p__Proteobacteria:capture_species=s__Aquabacterium sp002339015:heptad=MCP-36H],a58c8d7b-edda-4b40-a777-965e68afcb36_4@MCPsignal.101.206:0.00805034[&&NHX:Sample=rhizpot1:Type=capture:besthit=82.9:bitscore=150.0:capture_class=c__Gammaproteobacteria:capture_domain=d__Bacteria:capture_family=f__Burkholderiaceae:capture_genus=g__Aquabacterium:capture_order=o__Burkholderiales:capture_phylum=p__Proteobacteria:capture_species=s__Aquabacterium sp002339015:evalue=4.37e-47:gapopen=0.0:heptad=MCP-36H:length=105.0:mismatch=18.0:qcovhsp=100.0:qend=105.0:qstart=1.0:ref_name=GB_GCA_013822685.1_protein.faa_PNKV01000001.1_163@PF00015_full_PFAM.313.500:scovhsp=56.1:send=111.0:sstart=7.0])0:5e-09[&&NHX:Sample_counter=rhizpot1--2:Type_counter=capture--2:besthit_avg=82.9:besthit_max=82.9:besthit_min=82.9:besthit_std=0:besthit_sum=82.9:bitscore_avg=150.0:bitscore_max=150.0:bitscore_min=150.0:bitscore_std=0:bitscore_sum=150.0:capture_class_counter=c__Gammaproteobacteria--2:capture_domain_counter=d__Bacteria--2:capture_family_counter=f__Burkholderiaceae--2:capture_genus_counter=g__Aquabacterium--2:capture_order_counter=o__Burkholderiales--2:capture_phylum_counter=p__Proteobacteria--2:capture_species_counter=s__Aquabacterium sp002339015--2:evalue_avg=4.37e-47:evalue_max=4.37e-47:evalue_min=4.37e-47:evalue_std=0:evalue_sum=4.37e-47:gapopen_avg=0.0:gapopen_max=0.0:gapopen_min=0.0:gapopen_std=0:gapopen_sum=0.0:gtdb_class_counter=:gtdb_domain_counter=:gtdb_family_counter=:gtdb_genus_counter=:gtdb_order_counter=:gtdb_phylum_counter=:gtdb_species_counter=:heptad_counter=MCP-36H--2:lbd_counter=:length_avg=105.0:length_max=105.0:length_min=105.0:length_std=0:length_sum=105.0:mismatch_avg=18.0:mismatch_max=18.0:mismatch_min=18.0:mismatch_std=0:mismatch_sum=18.0:name=N1102519:qcovhsp_avg=100.0:qcovhsp_max=100.0:qcovhsp_min=100.0:qcovhsp_std=0:qcovhsp_sum=100.0:qend_avg=105.0:qend_max=105.0:qend_min=105.0:qend_std=0:qend_sum=105.0:qstart_avg=1.0:qstart_max=1.0:qstart_min=1.0:qstart_std=0:qstart_sum=1.0:ref_name_counter=GB_GCA_013822685.1_protein.faa_PNKV01000001.1_163@PF00015_full_PFAM.313.500--1:scovhsp_avg=56.1:scovhsp_max=56.1:scovhsp_min=56.1:scovhsp_std=0:scovhsp_sum=56.1:send_avg=111.0:send_max=111.0:send_min=111.0:send_std=0:send_sum=111.0:sstart_avg=7.0:sstart_max=7.0:sstart_min=7.0:sstart_std=0:sstart_sum=7.0])0.783:1.8e-08[&&NHX:Sample_counter=rhizpot1--3||rhizpot3--1:Type_counter=capture--4:besthit_avg=82.45:besthit_max=82.9:besthit_min=82.0:besthit_std=0.6363961030678968:besthit_sum=164.9:bitscore_avg=174.0:bitscore_max=198.0:bitscore_min=150.0:bitscore_std=33.94112549695428:bitscore_sum=348.0:capture_class_counter=c__Gammaproteobacteria--4:capture_domain_counter=d__Bacteria--4:capture_family_counter=f__Burkholderiaceae--3||f__Thiohalomonadaceae--1:capture_genus_counter=g__Aquabacterium--3||g__SLDE01--1:capture_order_counter=o__Burkholderiales--3||o__Thiohalomonadales--1:capture_phylum_counter=p__Proteobacteria--4:capture_species_counter=s__Aquabacterium sp002339015--3||s__SLDE01 sp014859545--1:evalue_avg=2.185e-47:evalue_max=4.37e-47:evalue_min=2.12e-65:evalue_std=3.090056633785213e-47:evalue_sum=4.37e-47:gapopen_avg=0.0:gapopen_max=0.0:gapopen_min=0.0:gapopen_std=0.0:gapopen_sum=0.0:gtdb_class_counter=:gtdb_domain_counter=:gtdb_family_counter=:gtdb_genus_counter=:gtdb_order_counter=:gtdb_phylum_counter=:gtdb_species_counter=:heptad_counter=MCP-36H--4:lbd_counter=:length_avg=122.0:length_max=139.0:length_min=105.0:length_std=24.041630560342615:length_sum=244.0:mismatch_avg=21.5:mismatch_max=25.0:mismatch_min=18.0:mismatch_std=4.949747468305833:mismatch_sum=43.0:name=N1102520:qcovhsp_avg=98.25:qcovhsp_max=100.0:qcovhsp_min=96.5:qcovhsp_std=2.4748737341529163:qcovhsp_sum=196.5:qend_avg=122.0:qend_max=139.0:qend_min=105.0:qend_std=24.041630560342615:qend_sum=244.0:qstart_avg=1.0:qstart_max=1.0:qstart_min=1.0:qstart_std=0.0:qstart_sum=2.0:ref_name_counter=GB_GCA_013822685.1_protein.faa_PNKV01000001.1_163@PF00015_full_PFAM.313.500--2:scovhsp_avg=65.2:scovhsp_max=74.3:scovhsp_min=56.1:scovhsp_std=12.869343417595163:scovhsp_sum=130.4:send_avg=128.0:send_max=145.0:send_min=111.0:send_std=24.041630560342615:send_sum=256.0:sstart_avg=7.0:sstart_max=7.0:sstart_min=7.0:sstart_std=0.0:sstart_sum=14.0])0.786:5e-09[&&NHX:Sample_counter=rhizpot1--4||rhizpot3--1:Type_counter=capture--5:besthit_avg=79.7:besthit_max=82.9:besthit_min=74.2:besthit_std=4.784349485562275:besthit_sum=239.10000000000002:bitscore_avg=185.0:bitscore_max=207.0:bitscore_min=150.0:bitscore_std=30.643106892089126:bitscore_sum=555.0:capture_class_counter=c__Gammaproteobacteria--5:capture_domain_counter=d__Bacteria--5:capture_family_counter=f__Burkholderiaceae--4||f__Thiohalomonadaceae--1:capture_genus_counter=g__Aquabacterium--4||g__SLDE01--1:capture_order_counter=o__Burkholderiales--4||o__Thiohalomonadales--1:capture_phylum_counter=p__Proteobacteria--5:capture_species_counter=s__Aquabacterium sp002339015--4||s__SLDE01 sp014859545--1:evalue_avg=1.4566666666666666e-47:evalue_max=4.37e-47:evalue_min=1.17e-68:evalue_std=2.5230206763586647e-47:evalue_sum=4.37e-47:gapopen_avg=0.0:gapopen_max=0.0:gapopen_min=0.0:gapopen_std=0.0:gapopen_sum=0.0:gtdb_class_counter=:gtdb_domain_counter=:gtdb_family_counter=:gtdb_genus_counter=:gtdb_order_counter=:gtdb_phylum_counter=:gtdb_species_counter=:heptad_counter=MCP-36H--5:lbd_counter=:length_avg=133.0:length_max=155.0:length_min=105.0:length_std=25.534290669607408:length_sum=399.0:mismatch_avg=27.666666666666668:mismatch_max=40.0:mismatch_min=18.0:mismatch_std=11.239810200058244:mismatch_sum=83.0:name=N1102521:qcovhsp_avg=98.83333333333333:qcovhsp_max=100.0:qcovhsp_min=96.5:qcovhsp_std=2.0207259421636903:qcovhsp_sum=296.5:qend_avg=133.0:qend_max=155.0:qend_min=105.0:qend_std=25.534290669607408:qend_sum=399.0:qstart_avg=1.0:qstart_max=1.0:qstart_min=1.0:qstart_std=0.0:qstart_sum=3.0:ref_name_counter=GB_GCA_013822685.1_protein.faa_PNKV01000001.1_163@PF00015_full_PFAM.313.500--2||GB_GCA_016234775.1_protein.faa_JACRAH010000049.1_55@PF00015_full_PFAM.316.496--1:scovhsp_avg=72.16666666666667:scovhsp_max=86.1:scovhsp_min=56.1:scovhsp_std=15.113349507416721:scovhsp_sum=216.5:send_avg=138.0:send_max=158.0:send_min=111.0:send_std=24.269322199023193:send_sum=414.0:sstart_avg=6.0:sstart_max=7.0:sstart_min=4.0:sstart_std=1.7320508075688772:sstart_sum=18.0])0.856:0.0237379[&&NHX:Sample_counter=rhizpot1--5||rhizpot3--1:Type_counter=capture--6:besthit_avg=79.325:besthit_max=82.9:besthit_min=74.2:besthit_std=3.977750620639761:besthit_sum=317.3:bitscore_avg=181.0:bitscore_max=207.0:bitscore_min=150.0:bitscore_std=26.267851073127396:bitscore_sum=724.0:capture_class_counter=c__Gammaproteobacteria--6:capture_domain_counter=d__Bacteria--6:capture_family_counter=f__Burkholderiaceae--5||f__Thiohalomonadaceae--1:capture_genus_counter=g__Aquabacterium--5||g__SLDE01--1:capture_order_counter=o__Burkholderiales--5||o__Thiohalomonadales--1:capture_phylum_counter=p__Proteobacteria--6:capture_species_counter=s__Aquabacterium sp002339015--5||s__SLDE01 sp014859545--1:evalue_avg=1.0925000795e-47:evalue_max=4.37e-47:evalue_min=1.17e-68:evalue_std=2.184999947000005e-47:evalue_sum=4.370000318e-47:gapopen_avg=0.0:gapopen_max=0.0:gapopen_min=0.0:gapopen_std=0.0:gapopen_sum=0.0:gtdb_class_counter=:gtdb_domain_counter=:gtdb_family_counter=:gtdb_genus_counter=:gtdb_order_counter=:gtdb_phylum_counter=:gtdb_species_counter=:heptad_counter=MCP-36H--6:lbd_counter=:length_avg=129.5:length_max=155.0:length_min=105.0:length_std=21.992422937608914:length_sum=518.0:mismatch_avg=27.25:mismatch_max=40.0:mismatch_min=18.0:mismatch_std=9.215023964519391:mismatch_sum=109.0:name=N1102522:qcovhsp_avg=99.125:qcovhsp_max=100.0:qcovhsp_min=96.5:qcovhsp_std=1.75:qcovhsp_sum=396.5:qend_avg=129.5:qend_max=155.0:qend_min=105.0:qend_std=21.992422937608914:qend_sum=518.0:qstart_avg=1.0:qstart_max=1.0:qstart_min=1.0:qstart_std=0.0:qstart_sum=4.0:ref_name_counter=GB_GCA_013822685.1_protein.faa_PNKV01000001.1_163@PF00015_full_PFAM.313.500--2||GB_GCA_016234775.1_protein.faa_JACRAH010000049.1_55@PF00015_full_PFAM.316.496--2:scovhsp_avg=70.64999999999999:scovhsp_max=86.1:scovhsp_min=56.1:scovhsp_std=12.70734695625592:scovhsp_sum=282.59999999999997:send_avg=143.0:send_max=158.0:send_min=111.0:send_std=22.19609575278199:send_sum=572.0:sstart_avg=14.5:sstart_max=40.0:sstart_min=4.0:sstart_std=17.05872210923198:sstart_sum=58.0])0.809:0.0470881[&&NHX:Sample_counter=rhizpot1--8||rhizpot3--1:Type_counter=capture--9:besthit_avg=78.82000000000001:besthit_max=82.9:besthit_min=74.2:besthit_std=3.6251896502114214:besthit_sum=394.1:bitscore_avg=186.0:bitscore_max=207.0:bitscore_min=150.0:bitscore_std=25.347583711273153:bitscore_sum=930.0:capture_class_counter=c__Alphaproteobacteria--1||c__Gammaproteobacteria--8:capture_domain_counter=d__Bacteria--9:capture_family_counter=f__Beijerinckiaceae--1||f__Burkholderiaceae--7||f__Thiohalomonadaceae--1:capture_genus_counter=g__Aquabacterium--7||g__Methylobacterium--1||g__SLDE01--1:capture_order_counter=o__Burkholderiales--7||o__Rhizobiales--1||o__Thiohalomonadales--1:capture_phylum_counter=p__Proteobacteria--9:capture_species_counter=s__Aquabacterium sp002339015--7||s__Methylobacterium sp003111705--1||s__SLDE01 sp014859545--1:evalue_avg=8.740000636e-48:evalue_max=4.37e-47:evalue_min=1.17e-68:evalue_std=1.9543233767813403e-47:evalue_sum=4.370000318e-47:gapopen_avg=0.0:gapopen_max=0.0:gapopen_min=0.0:gapopen_std=0.0:gapopen_sum=0.0:gtdb_class_counter=:gtdb_domain_counter=:gtdb_family_counter=:gtdb_genus_counter=:gtdb_order_counter=:gtdb_phylum_counter=:gtdb_species_counter=:heptad_counter=MCP-36H--9:lbd_counter=:length_avg=134.6:length_max=155.0:length_min=105.0:length_std=22.199099080818574:length_sum=673.0:mismatch_avg=29.0:mismatch_max=40.0:mismatch_min=18.0:mismatch_std=8.888194417315589:mismatch_sum=145.0:name=N1102523:qcovhsp_avg=99.3:qcovhsp_max=100.0:qcovhsp_min=96.5:qcovhsp_std=1.5652475842498528:qcovhsp_sum=496.5:qend_avg=134.6:qend_max=155.0:qend_min=105.0:qend_std=22.199099080818574:qend_sum=673.0:qstart_avg=1.0:qstart_max=1.0:qstart_min=1.0:qstart_std=0.0:qstart_sum=5.0:ref_name_counter=GB_GCA_013822685.1_protein.faa_PNKV01000001.1_163@PF00015_full_PFAM.313.500--2||GB_GCA_016234775.1_protein.faa_JACRAH010000049.1_55@PF00015_full_PFAM.316.496--2||RS_GCF_001447195.1_protein.faa_NZ_LFRI01000341.1_219@PF00015_full_PFAM.315.489--1:scovhsp_avg=74.34:scovhsp_max=89.1:scovhsp_min=56.1:scovhsp_std=13.754562879277552:scovhsp_sum=371.7:send_avg=146.2:send_max=159.0:send_min=111.0:send_std=20.510972673181545:send_sum=731.0:sstart_avg=12.6:sstart_max=40.0:sstart_min=4.0:sstart_std=15.372052563011875:sstart_sum=63.0])0.681:0.0409151[&&NHX:Sample_counter=rhizpot1--9||rhizpot3--2:Type_counter=capture--11:besthit_avg=79.8:besthit_max=84.7:besthit_min=74.2:besthit_std=4.0343524883182935:besthit_sum=478.8:bitscore_avg=178.16666666666666:bitscore_max=207.0:bitscore_min=139.0:bitscore_std=29.701290656580344:bitscore_sum=1069.0:capture_class_counter=c__Alphaproteobacteria--1||c__Gammaproteobacteria--10:capture_domain_counter=d__Bacteria--11:capture_family_counter=f__Beijerinckiaceae--1||f__Burkholderiaceae--8||f__Enterobacteriaceae--1||f__Thiohalomonadaceae--1:capture_genus_counter=g__Aquabacterium--7||g__Citrobacter_B--1||g__Janthinobacterium--1||g__Methylobacterium--1||g__SLDE01--1:capture_order_counter=o__Burkholderiales--8||o__Enterobacterales--1||o__Rhizobiales--1||o__Thiohalomonadales--1:capture_phylum_counter=p__Proteobacteria--11:capture_species_counter=s__Aquabacterium sp002339015--7||s__Citrobacter_B koseri--1||s__Janthinobacterium sp002869965--1||s__Methylobacterium sp003111705--1||s__SLDE01 sp014859545--1:evalue_avg=1.9500728333386334e-43:evalue_max=1.17e-42:evalue_min=1.17e-68:evalue_std=4.77646932072251e-43:evalue_sum=1.17004370000318e-42:gapopen_avg=0.0:gapopen_max=0.0:gapopen_min=0.0:gapopen_std=0.0:gapopen_sum=0.0:gtdb_class_counter=:gtdb_domain_counter=:gtdb_family_counter=:gtdb_genus_counter=:gtdb_order_counter=:gtdb_phylum_counter=:gtdb_species_counter=:heptad_counter=MCP-36H--11:lbd_counter=:length_avg=128.5:length_max=155.0:length_min=98.0:length_std=24.849547279578356:length_sum=771.0:mismatch_avg=26.666666666666668:mismatch_max=40.0:mismatch_min=15.0:mismatch_std=9.791152468768253:mismatch_sum=160.0:name=N1102524:qcovhsp_avg=99.41666666666667:qcovhsp_max=100.0:qcovhsp_min=96.5:qcovhsp_std=1.4288690166235205:qcovhsp_sum=596.5:qend_avg=128.5:qend_max=155.0:qend_min=98.0:qend_std=24.849547279578356:qend_sum=771.0:qstart_avg=1.0:qstart_max=1.0:qstart_min=1.0:qstart_std=0.0:qstart_sum=6.0:ref_name_counter=GB_GCA_013822685.1_protein.faa_PNKV01000001.1_163@PF00015_full_PFAM.313.500--3||GB_GCA_016234775.1_protein.faa_JACRAH010000049.1_55@PF00015_full_PFAM.316.496--2||RS_GCF_001447195.1_protein.faa_NZ_LFRI01000341.1_219@PF00015_full_PFAM.315.489--1:scovhsp_avg=70.68333333333332:scovhsp_max=89.1:scovhsp_min=52.4:scovhsp_std=15.21767612569891:scovhsp_sum=424.09999999999997:send_avg=139.16666666666666:send_max=159.0:send_min=104.0:send_std=25.166777041700566:send_sum=835.0:sstart_avg=11.666666666666666:sstart_max=40.0:sstart_min=4.0:sstart_std=13.937957765277764:sstart_sum=70.0])0.892:0.0484522[&&NHX:Sample_counter=rhizpot1--9||rhizpot3--2:Type_counter=GTDB--1||capture--11:besthit_avg=79.8:besthit_max=84.7:besthit_min=74.2:besthit_std=4.0343524883182935:besthit_sum=478.8:bitscore_avg=178.16666666666666:bitscore_max=207.0:bitscore_min=139.0:bitscore_std=29.701290656580344:bitscore_sum=1069.0:capture_class_counter=c__Alphaproteobacteria--1||c__Gammaproteobacteria--10:capture_domain_counter=d__Bacteria--11:capture_family_counter=f__Beijerinckiaceae--1||f__Burkholderiaceae--8||f__Enterobacteriaceae--1||f__Thiohalomonadaceae--1:capture_genus_counter=g__Aquabacterium--7||g__Citrobacter_B--1||g__Janthinobacterium--1||g__Methylobacterium--1||g__SLDE01--1:capture_order_counter=o__Burkholderiales--8||o__Enterobacterales--1||o__Rhizobiales--1||o__Thiohalomonadales--1:capture_phylum_counter=p__Proteobacteria--11:capture_species_counter=s__Aquabacterium sp002339015--7||s__Citrobacter_B koseri--1||s__Janthinobacterium sp002869965--1||s__Methylobacterium sp003111705--1||s__SLDE01 sp014859545--1:evalue_avg=1.9500728333386334e-43:evalue_max=1.17e-42:evalue_min=1.17e-68:evalue_std=4.77646932072251e-43:evalue_sum=1.17004370000318e-42:gapopen_avg=0.0:gapopen_max=0.0:gapopen_min=0.0:gapopen_std=0.0:gapopen_sum=0.0:gtdb_class_counter=c__Gammaproteobacteria--1:gtdb_domain_counter=d__Bacteria--1:gtdb_family_counter=f__Burkholderiaceae--1:gtdb_genus_counter=g__Aquabacterium--1:gtdb_order_counter=o__Burkholderiales--1:gtdb_phylum_counter=p__Proteobacteria--1:gtdb_species_counter=s__Aquabacterium sp017994835--1:heptad_counter=MCP-36H--12:lbd_counter=:lca_tree=s__Aquabacterium sp017994835:length_avg=128.5:length_max=155.0:length_min=98.0:length_std=24.849547279578356:length_sum=771.0:mismatch_avg=26.666666666666668:mismatch_max=40.0:mismatch_min=15.0:mismatch_std=9.791152468768253:mismatch_sum=160.0:name=N1102525:qcovhsp_avg=99.41666666666667:qcovhsp_max=100.0:qcovhsp_min=96.5:qcovhsp_std=1.4288690166235205:qcovhsp_sum=596.5:qend_avg=128.5:qend_max=155.0:qend_min=98.0:qend_std=24.849547279578356:qend_sum=771.0:qstart_avg=1.0:qstart_max=1.0:qstart_min=1.0:qstart_std=0.0:qstart_sum=6.0:ref_name_counter=GB_GCA_013822685.1_protein.faa_PNKV01000001.1_163@PF00015_full_PFAM.313.500--3||GB_GCA_016234775.1_protein.faa_JACRAH010000049.1_55@PF00015_full_PFAM.316.496--2||RS_GCF_001447195.1_protein.faa_NZ_LFRI01000341.1_219@PF00015_full_PFAM.315.489--1:scovhsp_avg=70.68333333333332:scovhsp_max=89.1:scovhsp_min=52.4:scovhsp_std=15.21767612569891:scovhsp_sum=424.09999999999997:send_avg=139.16666666666666:send_max=159.0:send_min=104.0:send_std=25.166777041700566:send_sum=835.0:sstart_avg=11.666666666666666:sstart_max=40.0:sstart_min=4.0:sstart_std=13.937957765277764:sstart_sum=70.0])0.986:0.0835321[&&NHX:Sample_counter=rhizpot1--18||rhizpot2--2||rhizpot3--4:Type_counter=GTDB--12||capture--24:besthit_avg=86.17:besthit_max=97.9:besthit_min=74.2:besthit_std=8.838055341658722:besthit_sum=861.7:bitscore_avg=191.7:bitscore_max=242.0:bitscore_min=139.0:bitscore_std=31.90976861923842:bitscore_sum=1917.0:capture_class_counter=c__Actinomycetia--5||c__Alphaproteobacteria--1||c__Clostridia--1||c__Gammaproteobacteria--17:capture_domain_counter=d__Bacteria--24:capture_family_counter=f__Beijerinckiaceae--1||f__Burkholderiaceae--12||f__Enterobacteriaceae--1||f__Lachnospiraceae--1||f__Micromonosporaceae--5||f__Moraxellaceae--1||f__Moritellaceae--2||f__Thiohalomonadaceae--1:capture_genus_counter=g__Acetatifactor--1||g__Acinetobacter--1||g__Aquabacterium--11||g__Citrobacter_B--1||g__Janthinobacterium--1||g__Methylobacterium--1||g__Moritella--2||g__Planosporangium--5||g__SLDE01--1:capture_order_counter=o__Burkholderiales--12||o__Enterobacterales--3||o__Lachnospirales--1||o__Mycobacteriales--5||o__Pseudomonadales--1||o__Rhizobiales--1||o__Thiohalomonadales--1:capture_phylum_counter=p__Actinobacteriota--5||p__Firmicutes_A--1||p__Proteobacteria--18:capture_species_counter=s__Acetatifactor sp910587555--1||s__Acinetobacter kookii--1||s__Aquabacterium sp002339015--9||s__Aquabacterium sp013822685--2||s__Citrobacter_B koseri--1||s__Janthinobacterium sp002869965--1||s__Methylobacterium sp003111705--1||s__Moritella sp015082335--2||s__Planosporangium mesophilum--5||s__SLDE01 sp014859545--1:evalue_avg=1.1700437000031797e-43:evalue_max=1.17e-42:evalue_min=9.11e-83:evalue_std=3.699849510329932e-43:evalue_sum=1.1700437000031798e-42:gapopen_avg=0.0:gapopen_max=0.0:gapopen_min=0.0:gapopen_std=0.0:gapopen_sum=0.0:gtdb_class_counter=c__Gammaproteobacteria--12:gtdb_domain_counter=d__Bacteria--12:gtdb_family_counter=f__Burkholderiaceae--12:gtdb_genus_counter=g__Aquabacterium--12:gtdb_order_counter=o__Burkholderiales--12:gtdb_phylum_counter=p__Proteobacteria--12:gtdb_species_counter=s__Aquabacterium commune--1||s__Aquabacterium parvum--1||s__Aquabacterium sp001770725--1||s__Aquabacterium sp003963115--1||s__Aquabacterium sp004297345--1||s__Aquabacterium sp005502875--1||s__Aquabacterium sp013822685--1||s__Aquabacterium sp014378415--1||s__Aquabacterium sp016234775--1||s__Aquabacterium sp017994835--1||s__Aquabacterium sp903871865--1||s__Aquabacterium sp903894125--1:heptad_counter=MCP-36H--36:lbd_counter=:lca_tree=g__Aquabacterium:length_avg=127.9:length_max=155.0:length_min=98.0:length_std=19.996944210998286:length_sum=1279.0:mismatch_avg=18.1:mismatch_max=40.0:mismatch_min=3.0:mismatch_std=13.303717107969822:mismatch_sum=181.0:name=N1102526:qcovhsp_avg=99.39:qcovhsp_max=100.0:qcovhsp_min=96.5:qcovhsp_std=1.3033716959401012:qcovhsp_sum=993.9:qend_avg=127.9:qend_max=155.0:qend_min=98.0:qend_std=19.996944210998286:qend_sum=1279.0:qstart_avg=1.0:qstart_max=1.0:qstart_min=1.0:qstart_std=0.0:qstart_sum=10.0:ref_name_counter=GB_GCA_013822685.1_protein.faa_PNKV01000001.1_163@PF00015_full_PFAM.313.500--7||GB_GCA_016234775.1_protein.faa_JACRAH010000049.1_55@PF00015_full_PFAM.316.496--2||RS_GCF_001447195.1_protein.faa_NZ_LFRI01000341.1_219@PF00015_full_PFAM.315.489--1:scovhsp_avg=69.58:scovhsp_max=89.1:scovhsp_min=52.4:scovhsp_std=12.115536398452285:scovhsp_sum=695.8:send_avg=138.2:send_max=159.0:send_min=104.0:send_std=20.938003725283842:send_sum=1382.0:sstart_avg=11.3:sstart_max=40.0:sstart_min=4.0:sstart_std=11.264990013311154:sstart_sum=113.0],GB_GCA_004322345.1_protein.faa_SCTQ01000133.1_6@PF00015_full_PFAM.309.497:0.133168[&&NHX:Type=GTDB:gtdb_class=c__Gammaproteobacteria:gtdb_domain=d__Bacteria:gtdb_family=f__Burkholderiaceae:gtdb_genus=g__Aquabacterium:gtdb_order=o__Burkholderiales:gtdb_phylum=p__Proteobacteria:gtdb_species=s__Aquabacterium sp004322345:heptad=MCP-36H:species=d__Bacteria_p__Proteobacteria_c__Gammaproteobacteria_o__Burkholderiales_f__Burkholderiaceae_g__Aquabacterium_s__Aquabacterium sp004322345])0.582:0.0398817[&&NHX:Sample_counter=rhizpot1--18||rhizpot2--2||rhizpot3--4:Type_counter=GTDB--13||capture--24:besthit_avg=86.17:besthit_max=97.9:besthit_min=74.2:besthit_std=8.838055341658722:besthit_sum=861.7:bitscore_avg=191.7:bitscore_max=242.0:bitscore_min=139.0:bitscore_std=31.909768619238424:bitscore_sum=1917.0:capture_class_counter=c__Actinomycetia--5||c__Alphaproteobacteria--1||c__Clostridia--1||c__Gammaproteobacteria--17:capture_domain_counter=d__Bacteria--24:capture_family_counter=f__Beijerinckiaceae--1||f__Burkholderiaceae--12||f__Enterobacteriaceae--1||f__Lachnospiraceae--1||f__Micromonosporaceae--5||f__Moraxellaceae--1||f__Moritellaceae--2||f__Thiohalomonadaceae--1:capture_genus_counter=g__Acetatifactor--1||g__Acinetobacter--1||g__Aquabacterium--11||g__Citrobacter_B--1||g__Janthinobacterium--1||g__Methylobacterium--1||g__Moritella--2||g__Planosporangium--5||g__SLDE01--1:capture_order_counter=o__Burkholderiales--12||o__Enterobacterales--3||o__Lachnospirales--1||o__Mycobacteriales--5||o__Pseudomonadales--1||o__Rhizobiales--1||o__Thiohalomonadales--1:capture_phylum_counter=p__Actinobacteriota--5||p__Firmicutes_A--1||p__Proteobacteria--18:capture_species_counter=s__Acetatifactor sp910587555--1||s__Acinetobacter kookii--1||s__Aquabacterium sp002339015--9||s__Aquabacterium sp013822685--2||s__Citrobacter_B koseri--1||s__Janthinobacterium sp002869965--1||s__Methylobacterium sp003111705--1||s__Moritella sp015082335--2||s__Planosporangium mesophilum--5||s__SLDE01 sp014859545--1:evalue_avg=1.17004370000318e-43:evalue_max=1.17e-42:evalue_min=9.11e-83:evalue_std=3.699849510329932e-43:evalue_sum=1.17004370000318e-42:gapopen_avg=0.0:gapopen_max=0.0:gapopen_min=0.0:gapopen_std=0.0:gapopen_sum=0.0:gtdb_class_counter=c__Gammaproteobacteria--13:gtdb_domain_counter=d__Bacteria--13:gtdb_family_counter=f__Burkholderiaceae--13:gtdb_genus_counter=g__Aquabacterium--13:gtdb_order_counter=o__Burkholderiales--13:gtdb_phylum_counter=p__Proteobacteria--13:gtdb_species_counter=s__Aquabacterium commune--1||s__Aquabacterium parvum--1||s__Aquabacterium sp001770725--1||s__Aquabacterium sp003963115--1||s__Aquabacterium sp004297345--1||s__Aquabacterium sp004322345--1||s__Aquabacterium sp005502875--1||s__Aquabacterium sp013822685--1||s__Aquabacterium sp014378415--1||s__Aquabacterium sp016234775--1||s__Aquabacterium sp017994835--1||s__Aquabacterium sp903871865--1||s__Aquabacterium sp903894125--1:heptad_counter=MCP-36H--37:lbd_counter=:lca_tree=g__Aquabacterium:length_avg=127.9:length_max=155.0:length_min=98.0:length_std=19.996944210998286:length_sum=1279.0:mismatch_avg=18.1:mismatch_max=40.0:mismatch_min=3.0:mismatch_std=13.303717107969822:mismatch_sum=181.0:name=N1102528:qcovhsp_avg=99.39:qcovhsp_max=100.0:qcovhsp_min=96.5:qcovhsp_std=1.3033716959401012:qcovhsp_sum=993.9:qend_avg=127.9:qend_max=155.0:qend_min=98.0:qend_std=19.996944210998286:qend_sum=1279.0:qstart_avg=1.0:qstart_max=1.0:qstart_min=1.0:qstart_std=0.0:qstart_sum=10.0:ref_name_counter=GB_GCA_013822685.1_protein.faa_PNKV01000001.1_163@PF00015_full_PFAM.313.500--7||GB_GCA_016234775.1_protein.faa_JACRAH010000049.1_55@PF00015_full_PFAM.316.496--2||RS_GCF_001447195.1_protein.faa_NZ_LFRI01000341.1_219@PF00015_full_PFAM.315.489--1:scovhsp_avg=69.58:scovhsp_max=89.1:scovhsp_min=52.4:scovhsp_std=12.115536398452285:scovhsp_sum=695.8:send_avg=138.2:send_max=159.0:send_min=104.0:send_std=20.938003725283842:send_sum=1382.0:sstart_avg=11.3:sstart_max=40.0:sstart_min=4.0:sstart_std=11.264990013311152:sstart_sum=113.0],(((((RS_GCF_012927045.1_protein.faa_NZ_JABBFW010000024.1_2@PF00015_full_PFAM.306.494:0.0642674[&&NHX:Type=GTDB:gtdb_class=c__Gammaproteobacteria:gtdb_domain=d__Bacteria:gtdb_family=f__Burkholderiaceae:gtdb_genus=g__Azohydromonas:gtdb_order=o__Burkholderiales:gtdb_phylum=p__Proteobacteria:gtdb_species=s__Azohydromonas caseinilytica:heptad=MCP-36H:species=d__Bacteria_p__Proteobacteria_c__Gammaproteobacteria_o__Burkholderiales_f__Burkholderiaceae_g__Azohydromonas_s__Azohydromonas caseinilytica],RS_GCF_012927045.1_protein.faa_NZ_JABBFW010000045.1_5@PF00015_full_PFAM.305.495:0.0502597[&&NHX:Type=GTDB:gtdb_class=c__Gammaproteobacteria:gtdb_domain=d__Bacteria:gtdb_family=f__Burkholderiaceae:gtdb_genus=g__Azohydromonas:gtdb_order=o__Burkholderiales:gtdb_phylum=p__Proteobacteria:gtdb_species=s__Azohydromonas caseinilytica:heptad=MCP-36H:species=d__Bacteria_p__Proteobacteria_c__Gammaproteobacteria_o__Burkholderiales_f__Burkholderiaceae_g__Azohydromonas_s__Azohydromonas caseinilytica])1:0.179993[&&NHX:Sample_counter=:Type_counter=GTDB--2:capture_class_counter=:capture_domain_counter=:capture_family_counter=:capture_genus_counter=:capture_order_counter=:capture_phylum_counter=:capture_species_counter=:evoltype=D:gtdb_class_counter=c__Gammaproteobacteria--2:gtdb_domain_counter=d__Bacteria--2:gtdb_family_counter=f__Burkholderiaceae--2:gtdb_genus_counter=g__Azohydromonas--2:gtdb_order_counter=o__Burkholderiales--2:gtdb_phylum_counter=p__Proteobacteria--2:gtdb_species_counter=s__Azohydromonas caseinilytica--2:heptad_counter=MCP-36H--2:lbd_counter=:lca=d__Bacteria:lca_tree=s__Azohydromonas caseinilytica:name=N1102531:ref_name_counter=],((((RS_GCF_003933735.1_protein.faa_NZ_RSED01000008.1_173@PF00015_full_PFAM.337.517:0.0286024[&&NHX:Type=GTDB:gtdb_class=c__Gammaproteobacteria:gtdb_domain=d__Bacteria:gtdb_family=f__Burkholderiaceae:gtdb_genus=g__Aquabacterium:gtdb_order=o__Burkholderiales:gtdb_phylum=p__Proteobacteria:gtdb_species=s__Aquabacterium sp003933735:heptad=MCP-36H:species=d__Bacteria_p__Proteobacteria_c__Gammaproteobacteria_o__Burkholderiales_f__Burkholderiaceae_g__Aquabacterium_s__Aquabacterium sp003933735],(GB_GCA_002339015.1_protein.faa_DDJC01000010.1_5@PF00015_full_PFAM.326.505:0.0161197[&&NHX:Type=GTDB:gtdb_class=c__Gammaproteobacteria:gtdb_domain=d__Bacteria:gtdb_family=f__Burkholderiaceae:gtdb_genus=g__Aquabacterium:gtdb_order=o__Burkholderiales:gtdb_phylum=p__Proteobacteria:gtdb_species=s__Aquabacterium sp002339015:heptad=MCP-36H:species=d__Bacteria_p__Proteobacteria_c__Gammaproteobacteria_o__Burkholderiales_f__Burkholderiaceae_g__Aquabacterium_s__Aquabacterium sp002339015],GB_GCA_019112875.1_protein.faa_DXIO01000082.1_49@PF00015_full_PFAM.326.506:0.00445796[&&NHX:Type=GTDB:gtdb_class=c__Gammaproteobacteria:gtdb_domain=d__Bacteria:gtdb_family=f__Burkholderiaceae:gtdb_genus=g__Aquabacterium:gtdb_order=o__Burkholderiales:gtdb_phylum=p__Proteobacteria:gtdb_species=s__Aquabacterium excrementipullorum:heptad=MCP-36H:species=d__Bacteria_p__Proteobacteria_c__Gammaproteobacteria_o__Burkholderiales_f__Burkholderiaceae_g__Aquabacterium_s__Aquabacterium excrementipullorum])0:0.011645[&&NHX:Sample_counter=:Type_counter=GTDB--2:capture_class_counter=:capture_domain_counter=:capture_family_counter=:capture_genus_counter=:capture_order_counter=:capture_phylum_counter=:capture_species_counter=:evoltype=D:gtdb_class_counter=c__Gammaproteobacteria--2:gtdb_domain_counter=d__Bacteria--2:gtdb_family_counter=f__Burkholderiaceae--2:gtdb_genus_counter=g__Aquabacterium--2:gtdb_order_counter=o__Burkholderiales--2:gtdb_phylum_counter=p__Proteobacteria--2:gtdb_species_counter=s__Aquabacterium excrementipullorum--1||s__Aquabacterium sp002339015--1:heptad_counter=MCP-36H--2:lbd_counter=:lca=d__Bacteria:lca_tree=g__Aquabacterium:name=N1102535:ref_name_counter=])0.986:0.0659427[&&NHX:Sample_counter=:Type_counter=GTDB--3:capture_class_counter=:capture_domain_counter=:capture_family_counter=:capture_genus_counter=:capture_order_counter=:capture_phylum_counter=:capture_species_counter=:evoltype=D:gtdb_class_counter=c__Gammaproteobacteria--3:gtdb_domain_counter=d__Bacteria--3:gtdb_family_counter=f__Burkholderiaceae--3:gtdb_genus_counter=g__Aquabacterium--3:gtdb_order_counter=o__Burkholderiales--3:gtdb_phylum_counter=p__Proteobacteria--3:gtdb_species_counter=s__Aquabacterium excrementipullorum--1||s__Aquabacterium sp002339015--1||s__Aquabacterium sp003933735--1:heptad_counter=MCP-36H--3:lbd_counter=:lca=d__Bacteria:lca_tree=g__Aquabacterium:name=N1102536:ref_name_counter=],((((6ee7d87a-df4e-4847-891c-b635d81b3c76_3@MCPsignal.123.248:5e-09[&&NHX:Sample=rhizpot1:Type=capture:besthit=84.7:bitscore=183.0:capture_class=c__Gammaproteobacteria:capture_domain=d__Bacteria:capture_family=f__Burkholderiaceae:capture_genus=g__Hylemonella:capture_order=o__Burkholderiales:capture_phylum=p__Proteobacteria:capture_species=s__Hylemonella gracilis:evalue=6.77e-60:gapopen=0.0:heptad=MCP-36H:length=124.0:mismatch=19.0:qcovhsp=99.2:qend=124.0:qstart=1.0:ref_name=RS_GCF_003933735.1_protein.faa_NZ_RSED01000008.1_173@PF00015_full_PFAM.337.517:scovhsp=68.9:send=158.0:sstart=35.0],1f896c9d-9b8c-425c-8358-cbcf3b6dec34_1@MCPsignal.281.437:5e-09[&&NHX:Sample=rhizpot1:Type=capture:besthit=82.6:bitscore=222.0:capture_class=c__Gammaproteobacteria:capture_domain=d__Bacteria:capture_family=f__Burkholderiaceae:capture_genus=g__Hylemonella:capture_order=o__Burkholderiales:capture_phylum=p__Proteobacteria:capture_species=s__Hylemonella gracilis:evalue=1e-74:gapopen=0.0:heptad=MCP-36H:length=155.0:mismatch=27.0:qcovhsp=99.4:qend=155.0:qstart=1.0:ref_name=RS_GCF_003933735.1_protein.faa_NZ_RSED01000008.1_173@PF00015_full_PFAM.337.517:scovhsp=86.1:send=158.0:sstart=4.0])0:5e-09[&&NHX:Sample_counter=rhizpot1--2:Type_counter=capture--2:besthit_avg=83.65:besthit_max=84.7:besthit_min=82.6:besthit_std=1.4849242404917558:besthit_sum=167.3:bitscore_avg=202.5:bitscore_max=222.0:bitscore_min=183.0:bitscore_std=27.577164466275352:bitscore_sum=405.0:capture_class_counter=c__Gammaproteobacteria--2:capture_domain_counter=d__Bacteria--2:capture_family_counter=f__Burkholderiaceae--2:capture_genus_counter=g__Hylemonella--2:capture_order_counter=o__Burkholderiales--2:capture_phylum_counter=p__Proteobacteria--2:capture_species_counter=s__Hylemonella gracilis--2:evalue_avg=3.385000000000005e-60:evalue_max=6.77e-60:evalue_min=1e-74:evalue_std=4.7871129086329197e-60:evalue_sum=6.77000000000001e-60:gapopen_avg=0.0:gapopen_max=0.0:gapopen_min=0.0:gapopen_std=0.0:gapopen_sum=0.0:gtdb_class_counter=:gtdb_domain_counter=:gtdb_family_counter=:gtdb_genus_counter=:gtdb_order_counter=:gtdb_phylum_counter=:gtdb_species_counter=:heptad_counter=MCP-36H--2:lbd_counter=:length_avg=139.5:length_max=155.0:length_min=124.0:length_std=21.920310216782973:length_sum=279.0:mismatch_avg=23.0:mismatch_max=27.0:mismatch_min=19.0:mismatch_std=5.656854249492381:mismatch_sum=46.0:name=N1102539:qcovhsp_avg=99.30000000000001:qcovhsp_max=99.4:qcovhsp_min=99.2:qcovhsp_std=0.14142135623731153:qcovhsp_sum=198.60000000000002:qend_avg=139.5:qend_max=155.0:qend_min=124.0:qend_std=21.920310216782973:qend_sum=279.0:qstart_avg=1.0:qstart_max=1.0:qstart_min=1.0:qstart_std=0.0:qstart_sum=2.0:ref_name_counter=RS_GCF_003933735.1_protein.faa_NZ_RSED01000008.1_173@PF00015_full_PFAM.337.517--2:scovhsp_avg=77.5:scovhsp_max=86.1:scovhsp_min=68.9:scovhsp_std=12.16223663640861:scovhsp_sum=155.0:send_avg=158.0:send_max=158.0:send_min=158.0:send_std=0.0:send_sum=316.0:sstart_avg=19.5:sstart_max=35.0:sstart_min=4.0:sstart_std=21.920310216782973:sstart_sum=39.0],((((((77735ef7-bde6-4090-975c-363660a9517a_2@MCPsignal.13.169:0[&&NHX:Sample=rhizpot2:Type=capture:besthit=81.9:bitscore=223.0:capture_class=c__Gammaproteobacteria:capture_domain=d__Bacteria:capture_family=f__Burkholderiaceae:capture_genus=g__Hylemonella:capture_order=o__Burkholderiales:capture_phylum=p__Proteobacteria:capture_species=s__Hylemonella gracilis:evalue=7.06e-75:gapopen=0.0:heptad=MCP-36H:length=155.0:mismatch=28.0:qcovhsp=99.4:qend=155.0:qstart=1.0:ref_name=RS_GCF_003933735.1_protein.faa_NZ_RSED01000008.1_173@PF00015_full_PFAM.337.517:scovhsp=86.1:send=158.0:sstart=4.0],83b9bf2d-c1ef-438c-969e-89d120c7946f_1@MCPsignal.100.256:0[&&NHX:Sample=rhizpot2:Type=capture:besthit=81.9:bitscore=223.0:capture_class=c__Gammaproteobacteria:capture_domain=d__Bacteria:capture_family=f__Burkholderiaceae:capture_genus=g__Hylemonella:capture_order=o__Burkholderiales:capture_phylum=p__Proteobacteria:capture_species=s__Hylemonella gracilis:evalue=7.06e-75:gapopen=0.0:heptad=MCP-36H:length=155.0:mismatch=28.0:qcovhsp=99.4:qend=155.0:qstart=1.0:ref_name=RS_GCF_003933735.1_protein.faa_NZ_RSED01000008.1_173@PF00015_full_PFAM.337.517:scovhsp=86.1:send=158.0:sstart=4.0])0:0[&&NHX:Sample_counter=rhizpot2--2:Type_counter=capture--2:besthit_avg=81.9:besthit_max=81.9:besthit_min=81.9:besthit_std=0.0:besthit_sum=163.8:bitscore_avg=223.0:bitscore_max=223.0:bitscore_min=223.0:bitscore_std=0.0:bitscore_sum=446.0:capture_class_counter=c__Gammaproteobacteria--2:capture_domain_counter=d__Bacteria--2:capture_family_counter=f__Burkholderiaceae--2:capture_genus_counter=g__Hylemonella--2:capture_order_counter=o__Burkholderiales--2:capture_phylum_counter=p__Proteobacteria--2:capture_species_counter=s__Hylemonella gracilis--2:evalue_avg=7.06e-75:evalue_max=7.06e-75:evalue_min=7.06e-75:evalue_std=0.0:evalue_sum=1.412e-74:gapopen_avg=0.0:gapopen_max=0.0:gapopen_min=0.0:gapopen_std=0.0:gapopen_sum=0.0:gtdb_class_counter=:gtdb_domain_counter=:gtdb_family_counter=:gtdb_genus_counter=:gtdb_order_counter=:gtdb_phylum_counter=:gtdb_species_counter=:heptad_counter=MCP-36H--2:lbd_counter=:length_avg=155.0:length_max=155.0:length_min=155.0:length_std=0.0:length_sum=310.0:mismatch_avg=28.0:mismatch_max=28.0:mismatch_min=28.0:mismatch_std=0.0:mismatch_sum=56.0:name=N1102542:qcovhsp_avg=99.4:qcovhsp_max=99.4:qcovhsp_min=99.4:qcovhsp_std=0.0:qcovhsp_sum=198.8:qend_avg=155.0:qend_max=155.0:qend_min=155.0:qend_std=0.0:qend_sum=310.0:qstart_avg=1.0:qstart_max=1.0:qstart_min=1.0:qstart_std=0.0:qstart_sum=2.0:ref_name_counter=RS_GCF_003933735.1_protein.faa_NZ_RSED01000008.1_173@PF00015_full_PFAM.337.517--2:scovhsp_avg=86.1:scovhsp_max=86.1:scovhsp_min=86.1:scovhsp_std=0.0:scovhsp_sum=172.2:send_avg=158.0:send_max=158.0:send_min=158.0:send_std=0.0:send_sum=316.0:sstart_avg=4.0:sstart_max=4.0:sstart_min=4.0:sstart_std=0.0:sstart_sum=8.0],f55abc80-bc7f-48d8-8b65-955c54b264d1_4@MCPsignal.579.735:0[&&NHX:Sample=rhizpot3:Type=capture:besthit=81.9:bitscore=223.0:capture_class=c__Gammaproteobacteria:capture_domain=d__Bacteria:capture_family=f__Burkholderiaceae:capture_genus=g__Hylemonella:capture_order=o__Burkholderiales:capture_phylum=p__Proteobacteria:capture_species=s__Hylemonella gracilis:evalue=7.06e-75:gapopen=0.0:heptad=MCP-36H:length=155.0:mismatch=28.0:qcovhsp=99.4:qend=155.0:qstart=1.0:ref_name=RS_GCF_003933735.1_protein.faa_NZ_RSED01000008.1_173@PF00015_full_PFAM.337.517:scovhsp=86.1:send=158.0:sstart=4.0])0:0[&&NHX:Sample_counter=rhizpot2--2||rhizpot3--1:Type_counter=capture--3:besthit_avg=81.9:besthit_max=81.9:besthit_min=81.9:besthit_std=0.0:besthit_sum=245.70000000000002:bitscore_avg=223.0:bitscore_max=223.0:bitscore_min=223.0:bitscore_std=0.0:bitscore_sum=669.0:capture_class_counter=c__Gammaproteobacteria--3:capture_domain_counter=d__Bacteria--3:capture_family_counter=f__Burkholderiaceae--3:capture_genus_counter=g__Hylemonella--3:capture_order_counter=o__Burkholderiales--3:capture_phylum_counter=p__Proteobacteria--3:capture_species_counter=s__Hylemonella gracilis--3:evalue_avg=7.06e-75:evalue_max=7.06e-75:evalue_min=7.06e-75:evalue_std=0.0:evalue_sum=2.118e-74:gapopen_avg=0.0:gapopen_max=0.0:gapopen_min=0.0:gapopen_std=0.0:gapopen_sum=0.0:gtdb_class_counter=:gtdb_domain_counter=:gtdb_family_counter=:gtdb_genus_counter=:gtdb_order_counter=:gtdb_phylum_counter=:gtdb_species_counter=:heptad_counter=MCP-36H--3:lbd_counter=:length_avg=155.0:length_max=155.0:length_min=155.0:length_std=0.0:length_sum=465.0:mismatch_avg=28.0:mismatch_max=28.0:mismatch_min=28.0:mismatch_std=0.0:mismatch_sum=84.0:name=N1102544:qcovhsp_avg=99.40000000000002:qcovhsp_max=99.4:qcovhsp_min=99.4:qcovhsp_std=1.7404671430534633e-14:qcovhsp_sum=298.20000000000005:qend_avg=155.0:qend_max=155.0:qend_min=155.0:qend_std=0.0:qend_sum=465.0:qstart_avg=1.0:qstart_max=1.0:qstart_min=1.0:qstart_std=0.0:qstart_sum=3.0:ref_name_counter=RS_GCF_003933735.1_protein.faa_NZ_RSED01000008.1_173@PF00015_full_PFAM.337.517--3:scovhsp_avg=86.09999999999998:scovhsp_max=86.1:scovhsp_min=86.1:scovhsp_std=1.7404671430534633e-14:scovhsp_sum=258.29999999999995:send_avg=158.0:send_max=158.0:send_min=158.0:send_std=0.0:send_sum=474.0:sstart_avg=4.0:sstart_max=4.0:sstart_min=4.0:sstart_std=0.0:sstart_sum=12.0],249dbf69-b2b2-4b2e-b41f-ff25bb1cf10b_4@MCPsignal.493.649:0[&&NHX:Sample=rhizpot3:Type=capture:besthit=81.9:bitscore=223.0:capture_class=c__Gammaproteobacteria:capture_domain=d__Bacteria:capture_family=f__Burkholderiaceae:capture_genus=g__Hylemonella:capture_order=o__Burkholderiales:capture_phylum=p__Proteobacteria:capture_species=s__Hylemonella gracilis:evalue=7.06e-75:gapopen=0.0:heptad=MCP-36H:length=155.0:mismatch=28.0:qcovhsp=99.4:qend=155.0:qstart=1.0:ref_name=RS_GCF_003933735.1_protein.faa_NZ_RSED01000008.1_173@PF00015_full_PFAM.337.517:scovhsp=86.1:send=158.0:sstart=4.0]):5e-09[&&NHX:Sample_counter=rhizpot2--2||rhizpot3--2:Type_counter=capture--4:besthit_avg=81.9:besthit_max=81.9:besthit_min=81.9:besthit_std=0.0:besthit_sum=327.6:bitscore_avg=223.0:bitscore_max=223.0:bitscore_min=223.0:bitscore_std=0.0:bitscore_sum=892.0:capture_class_counter=c__Gammaproteobacteria--4:capture_domain_counter=d__Bacteria--4:capture_family_counter=f__Burkholderiaceae--4:capture_genus_counter=g__Hylemonella--4:capture_order_counter=o__Burkholderiales--4:capture_phylum_counter=p__Proteobacteria--4:capture_species_counter=s__Hylemonella gracilis--4:evalue_avg=7.06e-75:evalue_max=7.06e-75:evalue_min=7.06e-75:evalue_std=0.0:evalue_sum=2.824e-74:gapopen_avg=0.0:gapopen_max=0.0:gapopen_min=0.0:gapopen_std=0.0:gapopen_sum=0.0:gtdb_class_counter=:gtdb_domain_counter=:gtdb_family_counter=:gtdb_genus_counter=:gtdb_order_counter=:gtdb_phylum_counter=:gtdb_species_counter=:heptad_counter=MCP-36H--4:lbd_counter=:length_avg=155.0:length_max=155.0:length_min=155.0:length_std=0.0:length_sum=620.0:mismatch_avg=28.0:mismatch_max=28.0:mismatch_min=28.0:mismatch_std=0.0:mismatch_sum=112.0:name=N1102546:qcovhsp_avg=99.4:qcovhsp_max=99.4:qcovhsp_min=99.4:qcovhsp_std=0.0:qcovhsp_sum=397.6:qend_avg=155.0:qend_max=155.0:qend_min=155.0:qend_std=0.0:qend_sum=620.0:qstart_avg=1.0:qstart_max=1.0:qstart_min=1.0:qstart_std=0.0:qstart_sum=4.0:ref_name_counter=RS_GCF_003933735.1_protein.faa_NZ_RSED01000008.1_173@PF00015_full_PFAM.337.517--4:scovhsp_avg=86.1:scovhsp_max=86.1:scovhsp_min=86.1:scovhsp_std=0.0:scovhsp_sum=344.4:send_avg=158.0:send_max=158.0:send_min=158.0:send_std=0.0:send_sum=632.0:sstart_avg=4.0:sstart_max=4.0:sstart_min=4.0:sstart_std=0.0:sstart_sum=16.0],adda429c-ba16-4cec-aa01-24af6831419a_2@MCPsignal.298.387:5e-09[&&NHX:Sample=rhizpot1:Type=capture:capture_class=c__Gammaproteobacteria:capture_domain=d__Bacteria:capture_family=f__Burkholderiaceae:capture_genus=g__Hylemonella:capture_order=o__Burkholderiales:capture_phylum=p__Proteobacteria:capture_species=s__Hylemonella gracilis:heptad=MCP-36H])0:5e-09[&&NHX:Sample_counter=rhizpot1--1||rhizpot2--2||rhizpot3--2:Type_counter=capture--5:besthit_avg=81.9:besthit_max=81.9:besthit_min=81.9:besthit_std=0.0:besthit_sum=327.6:bitscore_avg=223.0:bitscore_max=223.0:bitscore_min=223.0:bitscore_std=0.0:bitscore_sum=892.0:capture_class_counter=c__Gammaproteobacteria--5:capture_domain_counter=d__Bacteria--5:capture_family_counter=f__Burkholderiaceae--5:capture_genus_counter=g__Hylemonella--5:capture_order_counter=o__Burkholderiales--5:capture_phylum_counter=p__Proteobacteria--5:capture_species_counter=s__Hylemonella gracilis--5:evalue_avg=7.06e-75:evalue_max=7.06e-75:evalue_min=7.06e-75:evalue_std=0.0:evalue_sum=2.824e-74:gapopen_avg=0.0:gapopen_max=0.0:gapopen_min=0.0:gapopen_std=0.0:gapopen_sum=0.0:gtdb_class_counter=:gtdb_domain_counter=:gtdb_family_counter=:gtdb_genus_counter=:gtdb_order_counter=:gtdb_phylum_counter=:gtdb_species_counter=:heptad_counter=MCP-36H--5:lbd_counter=:length_avg=155.0:length_max=155.0:length_min=155.0:length_std=0.0:length_sum=620.0:mismatch_avg=28.0:mismatch_max=28.0:mismatch_min=28.0:mismatch_std=0.0:mismatch_sum=112.0:name=N1102548:qcovhsp_avg=99.4:qcovhsp_max=99.4:qcovhsp_min=99.4:qcovhsp_std=0.0:qcovhsp_sum=397.6:qend_avg=155.0:qend_max=155.0:qend_min=155.0:qend_std=0.0:qend_sum=620.0:qstart_avg=1.0:qstart_max=1.0:qstart_min=1.0:qstart_std=0.0:qstart_sum=4.0:ref_name_counter=RS_GCF_003933735.1_protein.faa_NZ_RSED01000008.1_173@PF00015_full_PFAM.337.517--4:scovhsp_avg=86.1:scovhsp_max=86.1:scovhsp_min=86.1:scovhsp_std=0.0:scovhsp_sum=344.4:send_avg=158.0:send_max=158.0:send_min=158.0:send_std=0.0:send_sum=632.0:sstart_avg=4.0:sstart_max=4.0:sstart_min=4.0:sstart_std=0.0:sstart_sum=16.0],8a6a6f7f-aa68-57dd-a32b-9a5c999ab22e_5@MCPsignal.380.452:0.0483035[&&NHX:Sample=rhizpot3:Type=capture:capture_class=c__Gammaproteobacteria:capture_domain=d__Bacteria:capture_family=f__Burkholderiaceae:capture_genus=g__Hylemonella:capture_order=o__Burkholderiales:capture_phylum=p__Proteobacteria:capture_species=s__Hylemonella gracilis:heptad=MCP-36H])0:5e-09[&&NHX:Sample_counter=rhizpot1--1||rhizpot2--2||rhizpot3--3:Type_counter=capture--6:besthit_avg=81.9:besthit_max=81.9:besthit_min=81.9:besthit_std=0.0:besthit_sum=327.6:bitscore_avg=223.0:bitscore_max=223.0:bitscore_min=223.0:bitscore_std=0.0:bitscore_sum=892.0:capture_class_counter=c__Gammaproteobacteria--6:capture_domain_counter=d__Bacteria--6:capture_family_counter=f__Burkholderiaceae--6:capture_genus_counter=g__Hylemonella--6:capture_order_counter=o__Burkholderiales--6:capture_phylum_counter=p__Proteobacteria--6:capture_species_counter=s__Hylemonella gracilis--6:evalue_avg=7.06e-75:evalue_max=7.06e-75:evalue_min=7.06e-75:evalue_std=0.0:evalue_sum=2.824e-74:gapopen_avg=0.0:gapopen_max=0.0:gapopen_min=0.0:gapopen_std=0.0:gapopen_sum=0.0:gtdb_class_counter=:gtdb_domain_counter=:gtdb_family_counter=:gtdb_genus_counter=:gtdb_order_counter=:gtdb_phylum_counter=:gtdb_species_counter=:heptad_counter=MCP-36H--6:lbd_counter=:length_avg=155.0:length_max=155.0:length_min=155.0:length_std=0.0:length_sum=620.0:mismatch_avg=28.0:mismatch_max=28.0:mismatch_min=28.0:mismatch_std=0.0:mismatch_sum=112.0:name=N1102550:qcovhsp_avg=99.4:qcovhsp_max=99.4:qcovhsp_min=99.4:qcovhsp_std=0.0:qcovhsp_sum=397.6:qend_avg=155.0:qend_max=155.0:qend_min=155.0:qend_std=0.0:qend_sum=620.0:qstart_avg=1.0:qstart_max=1.0:qstart_min=1.0:qstart_std=0.0:qstart_sum=4.0:ref_name_counter=RS_GCF_003933735.1_protein.faa_NZ_RSED01000008.1_173@PF00015_full_PFAM.337.517--4:scovhsp_avg=86.1:scovhsp_max=86.1:scovhsp_min=86.1:scovhsp_std=0.0:scovhsp_sum=344.4:send_avg=158.0:send_max=158.0:send_min=158.0:send_std=0.0:send_sum=632.0:sstart_avg=4.0:sstart_max=4.0:sstart_min=4.0:sstart_std=0.0:sstart_sum=16.0],f99a5945-d45b-4be4-9ecf-eaf72a74fe81_3@MCPsignal.413.519:0.0754911[&&NHX:Sample=rhizpot1:Type=capture:capture_class=c__Gammaproteobacteria:capture_domain=d__Bacteria:capture_family=f__Burkholderiaceae:capture_genus=g__Hylemonella:capture_order=o__Burkholderiales:capture_phylum=p__Proteobacteria:capture_species=s__Hylemonella gracilis:heptad=MCP-36H])0.825:0.00469811[&&NHX:Sample_counter=rhizpot1--2||rhizpot2--2||rhizpot3--3:Type_counter=capture--7:besthit_avg=81.9:besthit_max=81.9:besthit_min=81.9:besthit_std=0.0:besthit_sum=327.6:bitscore_avg=223.0:bitscore_max=223.0:bitscore_min=223.0:bitscore_std=0.0:bitscore_sum=892.0:capture_class_counter=c__Gammaproteobacteria--7:capture_domain_counter=d__Bacteria--7:capture_family_counter=f__Burkholderiaceae--7:capture_genus_counter=g__Hylemonella--7:capture_order_counter=o__Burkholderiales--7:capture_phylum_counter=p__Proteobacteria--7:capture_species_counter=s__Hylemonella gracilis--7:evalue_avg=7.06e-75:evalue_max=7.06e-75:evalue_min=7.06e-75:evalue_std=0.0:evalue_sum=2.824e-74:gapopen_avg=0.0:gapopen_max=0.0:gapopen_min=0.0:gapopen_std=0.0:gapopen_sum=0.0:gtdb_class_counter=:gtdb_domain_counter=:gtdb_family_counter=:gtdb_genus_counter=:gtdb_order_counter=:gtdb_phylum_counter=:gtdb_species_counter=:heptad_counter=MCP-36H--7:lbd_counter=:length_avg=155.0:length_max=155.0:length_min=155.0:length_std=0.0:length_sum=620.0:mismatch_avg=28.0:mismatch_max=28.0:mismatch_min=28.0:mismatch_std=0.0:mismatch_sum=112.0:name=N1102552:qcovhsp_avg=99.4:qcovhsp_max=99.4:qcovhsp_min=99.4:qcovhsp_std=0.0:qcovhsp_sum=397.6:qend_avg=155.0:qend_max=155.0:qend_min=155.0:qend_std=0.0:qend_sum=620.0:qstart_avg=1.0:qstart_max=1.0:qstart_min=1.0:qstart_std=0.0:qstart_sum=4.0:ref_name_counter=RS_GCF_003933735.1_protein.faa_NZ_RSED01000008.1_173@PF00015_full_PFAM.337.517--4:scovhsp_avg=86.1:scovhsp_max=86.1:scovhsp_min=86.1:scovhsp_std=0.0:scovhsp_sum=344.4:send_avg=158.0:send_max=158.0:send_min=158.0:send_std=0.0:send_sum=632.0:sstart_avg=4.0:sstart_max=4.0:sstart_min=4.0:sstart_std=0.0:sstart_sum=16.0])0.788:0.0118343[&&NHX:Sample_counter=rhizpot1--4||rhizpot2--2||rhizpot3--3:Type_counter=capture--9:besthit_avg=82.48333333333333:besthit_max=84.7:besthit_min=81.9:besthit_std=1.1214573851318042:besthit_sum=494.9:bitscore_avg=216.16666666666666:bitscore_max=223.0:bitscore_min=183.0:bitscore_std=16.253204812179863:bitscore_sum=1297.0:capture_class_counter=c__Gammaproteobacteria--9:capture_domain_counter=d__Bacteria--9:capture_family_counter=f__Burkholderiaceae--9:capture_genus_counter=g__Hylemonella--9:capture_order_counter=o__Burkholderiales--9:capture_phylum_counter=p__Proteobacteria--9:capture_species_counter=s__Hylemonella gracilis--9:evalue_avg=1.1283333333333398e-60:evalue_max=6.77e-60:evalue_min=7.06e-75:evalue_std=2.7638409264403495e-60:evalue_sum=6.770000000000039e-60:gapopen_avg=0.0:gapopen_max=0.0:gapopen_min=0.0:gapopen_std=0.0:gapopen_sum=0.0:gtdb_class_counter=:gtdb_domain_counter=:gtdb_family_counter=:gtdb_genus_counter=:gtdb_order_counter=:gtdb_phylum_counter=:gtdb_species_counter=:heptad_counter=MCP-36H--9:lbd_counter=:length_avg=149.83333333333334:length_max=155.0:length_min=124.0:length_std=12.655697004379753:length_sum=899.0:mismatch_avg=26.333333333333332:mismatch_max=28.0:mismatch_min=19.0:mismatch_std=3.6147844564602556:mismatch_sum=158.0:name=N1102553:qcovhsp_avg=99.36666666666667:qcovhsp_max=99.4:qcovhsp_min=99.2:qcovhsp_std=0.08164965809277377:qcovhsp_sum=596.2:qend_avg=149.83333333333334:qend_max=155.0:qend_min=124.0:qend_std=12.655697004379753:qend_sum=899.0:qstart_avg=1.0:qstart_max=1.0:qstart_min=1.0:qstart_std=0.0:qstart_sum=6.0:ref_name_counter=RS_GCF_003933735.1_protein.faa_NZ_RSED01000008.1_173@PF00015_full_PFAM.337.517--6:scovhsp_avg=83.23333333333333:scovhsp_max=86.1:scovhsp_min=68.9:scovhsp_std=7.021870595978439:scovhsp_sum=499.4:send_avg=158.0:send_max=158.0:send_min=158.0:send_std=0.0:send_sum=948.0:sstart_avg=9.166666666666666:sstart_max=35.0:sstart_min=4.0:sstart_std=12.655697004379753:sstart_sum=55.0],772f3cc6-cddb-4ad2-b2e0-02fdd31c2e83_2@MCPsignal.230.329:0.00691796[&&NHX:Sample=rhizpot1:Type=capture:besthit=87.8:bitscore=150.0:capture_class=c__Gammaproteobacteria:capture_domain=d__Bacteria:capture_family=f__Burkholderiaceae:capture_genus=g__Variovorax:capture_order=o__Burkholderiales:capture_phylum=p__Proteobacteria:capture_species=s__Variovorax sp001984055:evalue=2.78e-47:gapopen=0.0:heptad=MCP-36H:length=98.0:mismatch=12.0:qcovhsp=99.0:qend=98.0:qstart=1.0:ref_name=RS_GCF_003933735.1_protein.faa_NZ_RSED01000008.1_173@PF00015_full_PFAM.337.517:scovhsp=54.4:send=101.0:sstart=4.0])0.903:0.0439748[&&NHX:Sample_counter=rhizpot1--5||rhizpot2--2||rhizpot3--3:Type_counter=capture--10:besthit_avg=83.24285714285713:besthit_max=87.8:besthit_min=81.9:besthit_std=2.2552584056356966:besthit_sum=582.6999999999999:bitscore_avg=206.71428571428572:bitscore_max=223.0:bitscore_min=150.0:bitscore_std=29.078710916604066:bitscore_sum=1447.0:capture_class_counter=c__Gammaproteobacteria--10:capture_domain_counter=d__Bacteria--10:capture_family_counter=f__Burkholderiaceae--10:capture_genus_counter=g__Hylemonella--9||g__Variovorax--1:capture_order_counter=o__Burkholderiales--10:capture_phylum_counter=p__Proteobacteria--10:capture_species_counter=s__Hylemonella gracilis--9||s__Variovorax sp001984055--1:evalue_avg=3.971428571429539e-48:evalue_max=2.78e-47:evalue_min=7.06e-75:evalue_std=1.050741234965609e-47:evalue_sum=2.780000000000677e-47:gapopen_avg=0.0:gapopen_max=0.0:gapopen_min=0.0:gapopen_std=0.0:gapopen_sum=0.0:gtdb_class_counter=:gtdb_domain_counter=:gtdb_family_counter=:gtdb_genus_counter=:gtdb_order_counter=:gtdb_phylum_counter=:gtdb_species_counter=:heptad_counter=MCP-36H--10:lbd_counter=:length_avg=142.42857142857142:length_max=155.0:length_min=98.0:length_std=22.743915983966225:length_sum=997.0:mismatch_avg=24.285714285714285:mismatch_max=28.0:mismatch_min=12.0:mismatch_std=6.343350474165466:mismatch_sum=170.0:name=N1102555:qcovhsp_avg=99.31428571428572:qcovhsp_max=99.4:qcovhsp_min=99.0:qcovhsp_std=0.15735915849389087:qcovhsp_sum=695.2:qend_avg=142.42857142857142:qend_max=155.0:qend_min=98.0:qend_std=22.743915983966225:qend_sum=997.0:qstart_avg=1.0:qstart_max=1.0:qstart_min=1.0:qstart_std=0.0:qstart_sum=7.0:ref_name_counter=RS_GCF_003933735.1_protein.faa_NZ_RSED01000008.1_173@PF00015_full_PFAM.337.517--7:scovhsp_avg=79.11428571428571:scovhsp_max=86.1:scovhsp_min=54.4:scovhsp_std=12.643368297442017:scovhsp_sum=553.8:send_avg=149.85714285714286:send_max=158.0:send_min=101.0:send_std=21.54397496152595:send_sum=1049.0:sstart_avg=8.428571428571429:sstart_max=35.0:sstart_min=4.0:sstart_std=11.716898663286042:sstart_sum=59.0],(6e9120b8-14ff-4873-b18f-ea75c65931e7_1@MCPsignal.100.185:0.0110682[&&NHX:Sample=rhizpot1:Type=capture:capture_class=c__Gammaproteobacteria:capture_domain=d__Bacteria:capture_family=f__Burkholderiaceae:capture_genus=g__Aquabacterium:capture_order=o__Burkholderiales:capture_phylum=p__Proteobacteria:capture_species=s__Aquabacterium sp002339015:heptad=MCP-36H],(ae32e491-3ce9-4a75-8ca6-925e2aeafc50_3@MCPsignal.242.315:0.0247288[&&NHX:Sample=rhizpot1:Type=capture:capture_class=c__Gammaproteobacteria:capture_domain=d__Bacteria:capture_family=f__Xanthomonadaceae:capture_genus=g__Xanthomonas_A:capture_order=o__Xanthomonadales:capture_phylum=p__Proteobacteria:capture_species=s__Xanthomonas_A sp001043115:heptad=MCP-36H],bee149c5-7cef-41b1-97b3-3e8e626b0f2b_1@MCPsignal.24.133:0.00608865[&&NHX:Sample=rhizpot1:Type=capture:besthit=83.3:bitscore=160.0:capture_class=c__Gammaproteobacteria:capture_domain=d__Bacteria:capture_family=f__Burkholderiaceae:capture_genus=g__Achromobacter:capture_order=o__Burkholderiales:capture_phylum=p__Proteobacteria:capture_species=s__Achromobacter denitrificans:evalue=3.3e-51:gapopen=0.0:heptad=MCP-36H:length=108.0:mismatch=18.0:qcovhsp=99.1:qend=108.0:qstart=1.0:ref_name=RS_GCF_003933735.1_protein.faa_NZ_RSED01000008.1_173@PF00015_full_PFAM.337.517:scovhsp=60.0:send=126.0:sstart=19.0])0:5e-09[&&NHX:Sample_counter=rhizpot1--2:Type_counter=capture--2:besthit_avg=83.3:besthit_max=83.3:besthit_min=83.3:besthit_std=0:besthit_sum=83.3:bitscore_avg=160.0:bitscore_max=160.0:bitscore_min=160.0:bitscore_std=0:bitscore_sum=160.0:capture_class_counter=c__Gammaproteobacteria--2:capture_domain_counter=d__Bacteria--2:capture_family_counter=f__Burkholderiaceae--1||f__Xanthomonadaceae--1:capture_genus_counter=g__Achromobacter--1||g__Xanthomonas_A--1:capture_order_counter=o__Burkholderiales--1||o__Xanthomonadales--1:capture_phylum_counter=p__Proteobacteria--2:capture_species_counter=s__Achromobacter denitrificans--1||s__Xanthomonas_A sp001043115--1:evalue_avg=3.3e-51:evalue_max=3.3e-51:evalue_min=3.3e-51:evalue_std=0:evalue_sum=3.3e-51:gapopen_avg=0.0:gapopen_max=0.0:gapopen_min=0.0:gapopen_std=0:gapopen_sum=0.0:gtdb_class_counter=:gtdb_domain_counter=:gtdb_family_counter=:gtdb_genus_counter=:gtdb_order_counter=:gtdb_phylum_counter=:gtdb_species_counter=:heptad_counter=MCP-36H--2:lbd_counter=:length_avg=108.0:length_max=108.0:length_min=108.0:length_std=0:length_sum=108.0:mismatch_avg=18.0:mismatch_max=18.0:mismatch_min=18.0:mismatch_std=0:mismatch_sum=18.0:name=N1102559:qcovhsp_avg=99.1:qcovhsp_max=99.1:qcovhsp_min=99.1:qcovhsp_std=0:qcovhsp_sum=99.1:qend_avg=108.0:qend_max=108.0:qend_min=108.0:qend_std=0:qend_sum=108.0:qstart_avg=1.0:qstart_max=1.0:qstart_min=1.0:qstart_std=0:qstart_sum=1.0:ref_name_counter=RS_GCF_003933735.1_protein.faa_NZ_RSED01000008.1_173@PF00015_full_PFAM.337.517--1:scovhsp_avg=60.0:scovhsp_max=60.0:scovhsp_min=60.0:scovhsp_std=0:scovhsp_sum=60.0:send_avg=126.0:send_max=126.0:send_min=126.0:send_std=0:send_sum=126.0:sstart_avg=19.0:sstart_max=19.0:sstart_min=19.0:sstart_std=0:sstart_sum=19.0])0.927:0.0634906[&&NHX:Sample_counter=rhizpot1--3:Type_counter=capture--3:besthit_avg=83.3:besthit_max=83.3:besthit_min=83.3:besthit_std=0:besthit_sum=83.3:bitscore_avg=160.0:bitscore_max=160.0:bitscore_min=160.0:bitscore_std=0:bitscore_sum=160.0:capture_class_counter=c__Gammaproteobacteria--3:capture_domain_counter=d__Bacteria--3:capture_family_counter=f__Burkholderiaceae--2||f__Xanthomonadaceae--1:capture_genus_counter=g__Achromobacter--1||g__Aquabacterium--1||g__Xanthomonas_A--1:capture_order_counter=o__Burkholderiales--2||o__Xanthomonadales--1:capture_phylum_counter=p__Proteobacteria--3:capture_species_counter=s__Achromobacter denitrificans--1||s__Aquabacterium sp002339015--1||s__Xanthomonas_A sp001043115--1:evalue_avg=3.3e-51:evalue_max=3.3e-51:evalue_min=3.3e-51:evalue_std=0:evalue_sum=3.3e-51:gapopen_avg=0.0:gapopen_max=0.0:gapopen_min=0.0:gapopen_std=0:gapopen_sum=0.0:gtdb_class_counter=:gtdb_domain_counter=:gtdb_family_counter=:gtdb_genus_counter=:gtdb_order_counter=:gtdb_phylum_counter=:gtdb_species_counter=:heptad_counter=MCP-36H--3:lbd_counter=:length_avg=108.0:length_max=108.0:length_min=108.0:length_std=0:length_sum=108.0:mismatch_avg=18.0:mismatch_max=18.0:mismatch_min=18.0:mismatch_std=0:mismatch_sum=18.0:name=N1102560:qcovhsp_avg=99.1:qcovhsp_max=99.1:qcovhsp_min=99.1:qcovhsp_std=0:qcovhsp_sum=99.1:qend_avg=108.0:qend_max=108.0:qend_min=108.0:qend_std=0:qend_sum=108.0:qstart_avg=1.0:qstart_max=1.0:qstart_min=1.0:qstart_std=0:qstart_sum=1.0:ref_name_counter=RS_GCF_003933735.1_protein.faa_NZ_RSED01000008.1_173@PF00015_full_PFAM.337.517--1:scovhsp_avg=60.0:scovhsp_max=60.0:scovhsp_min=60.0:scovhsp_std=0:scovhsp_sum=60.0:send_avg=126.0:send_max=126.0:send_min=126.0:send_std=0:send_sum=126.0:sstart_avg=19.0:sstart_max=19.0:sstart_min=19.0:sstart_std=0:sstart_sum=19.0])0.529:0.0248564[&&NHX:Sample_counter=rhizpot1--8||rhizpot2--2||rhizpot3--3:Type_counter=capture--13:besthit_avg=83.25:besthit_max=87.8:besthit_min=81.9:besthit_std=2.088061301782108:besthit_sum=666.0:bitscore_avg=200.875:bitscore_max=223.0:bitscore_min=150.0:bitscore_std=31.584071482767566:bitscore_sum=1607.0:capture_class_counter=c__Gammaproteobacteria--13:capture_domain_counter=d__Bacteria--13:capture_family_counter=f__Burkholderiaceae--12||f__Xanthomonadaceae--1:capture_genus_counter=g__Achromobacter--1||g__Aquabacterium--1||g__Hylemonella--9||g__Variovorax--1||g__Xanthomonas_A--1:capture_order_counter=o__Burkholderiales--12||o__Xanthomonadales--1:capture_phylum_counter=p__Proteobacteria--13:capture_species_counter=s__Achromobacter denitrificans--1||s__Aquabacterium sp002339015--1||s__Hylemonella gracilis--9||s__Variovorax sp001984055--1||s__Xanthomonas_A sp001043115--1:evalue_avg=3.4754125000008466e-48:evalue_max=2.78e-47:evalue_min=7.06e-75:evalue_std=9.828617651158877e-48:evalue_sum=2.780330000000677e-47:gapopen_avg=0.0:gapopen_max=0.0:gapopen_min=0.0:gapopen_std=0.0:gapopen_sum=0.0:gtdb_class_counter=:gtdb_domain_counter=:gtdb_family_counter=:gtdb_genus_counter=:gtdb_order_counter=:gtdb_phylum_counter=:gtdb_species_counter=:heptad_counter=MCP-36H--13:lbd_counter=:length_avg=138.125:length_max=155.0:length_min=98.0:length_std=24.321874340366357:length_sum=1105.0:mismatch_avg=23.5:mismatch_max=28.0:mismatch_min=12.0:mismatch_std=6.279217421667403:mismatch_sum=188.0:name=N1102561:qcovhsp_avg=99.28750000000001:qcovhsp_max=99.4:qcovhsp_min=99.0:qcovhsp_std=0.16420805617961276:qcovhsp_sum=794.3000000000001:qend_avg=138.125:qend_max=155.0:qend_min=98.0:qend_std=24.321874340366357:qend_sum=1105.0:qstart_avg=1.0:qstart_max=1.0:qstart_min=1.0:qstart_std=0.0:qstart_sum=8.0:ref_name_counter=RS_GCF_003933735.1_protein.faa_NZ_RSED01000008.1_173@PF00015_full_PFAM.337.517--8:scovhsp_avg=76.725:scovhsp_max=86.1:scovhsp_min=54.4:scovhsp_std=13.516207202571922:scovhsp_sum=613.8:send_avg=146.875:send_max=158.0:send_min=101.0:send_std=21.655995540661316:send_sum=1175.0:sstart_avg=9.75:sstart_max=35.0:sstart_min=4.0:sstart_std=11.473572117821771:sstart_sum=78.0])0.878:0.0350095[&&NHX:Sample_counter=rhizpot1--8||rhizpot2--2||rhizpot3--3:Type_counter=GTDB--3||capture--13:besthit_avg=83.25:besthit_max=87.8:besthit_min=81.9:besthit_std=2.088061301782108:besthit_sum=666.0:bitscore_avg=200.875:bitscore_max=223.0:bitscore_min=150.0:bitscore_std=31.584071482767566:bitscore_sum=1607.0:capture_class_counter=c__Gammaproteobacteria--13:capture_domain_counter=d__Bacteria--13:capture_family_counter=f__Burkholderiaceae--12||f__Xanthomonadaceae--1:capture_genus_counter=g__Achromobacter--1||g__Aquabacterium--1||g__Hylemonella--9||g__Variovorax--1||g__Xanthomonas_A--1:capture_order_counter=o__Burkholderiales--12||o__Xanthomonadales--1:capture_phylum_counter=p__Proteobacteria--13:capture_species_counter=s__Achromobacter denitrificans--1||s__Aquabacterium sp002339015--1||s__Hylemonella gracilis--9||s__Variovorax sp001984055--1||s__Xanthomonas_A sp001043115--1:evalue_avg=3.4754125000008466e-48:evalue_max=2.78e-47:evalue_min=7.06e-75:evalue_std=9.828617651158877e-48:evalue_sum=2.780330000000677e-47:gapopen_avg=0.0:gapopen_max=0.0:gapopen_min=0.0:gapopen_std=0.0:gapopen_sum=0.0:gtdb_class_counter=c__Gammaproteobacteria--3:gtdb_domain_counter=d__Bacteria--3:gtdb_family_counter=f__Burkholderiaceae--3:gtdb_genus_counter=g__Aquabacterium--3:gtdb_order_counter=o__Burkholderiales--3:gtdb_phylum_counter=p__Proteobacteria--3:gtdb_species_counter=s__Aquabacterium excrementipullorum--1||s__Aquabacterium sp002339015--1||s__Aquabacterium sp003933735--1:heptad_counter=MCP-36H--16:lbd_counter=:lca_tree=g__Aquabacterium:length_avg=138.125:length_max=155.0:length_min=98.0:length_std=24.321874340366357:length_sum=1105.0:mismatch_avg=23.5:mismatch_max=28.0:mismatch_min=12.0:mismatch_std=6.279217421667403:mismatch_sum=188.0:name=N1102562:qcovhsp_avg=99.28750000000001:qcovhsp_max=99.4:qcovhsp_min=99.0:qcovhsp_std=0.16420805617961276:qcovhsp_sum=794.3000000000001:qend_avg=138.125:qend_max=155.0:qend_min=98.0:qend_std=24.321874340366357:qend_sum=1105.0:qstart_avg=1.0:qstart_max=1.0:qstart_min=1.0:qstart_std=0.0:qstart_sum=8.0:ref_name_counter=RS_GCF_003933735.1_protein.faa_NZ_RSED01000008.1_173@PF00015_full_PFAM.337.517--8:scovhsp_avg=76.725:scovhsp_max=86.1:scovhsp_min=54.4:scovhsp_std=13.516207202571922:scovhsp_sum=613.8:send_avg=146.875:send_max=158.0:send_min=101.0:send_std=21.655995540661316:send_sum=1175.0:sstart_avg=9.75:sstart_max=35.0:sstart_min=4.0:sstart_std=11.473572117821771:sstart_sum=78.0],((RS_GCF_009909205.1_protein.faa_NZ_JAAAPN010000010.1_126@PF00015_full_PFAM.326.508:0.149949[&&NHX:Type=GTDB:gtdb_class=c__Gammaproteobacteria:gtdb_domain=d__Bacteria:gtdb_family=f__Burkholderiaceae:gtdb_genus=g__Aquabacterium:gtdb_order=o__Burkholderiales:gtdb_phylum=p__Proteobacteria:gtdb_species=s__Aquabacterium fontiphilum:heptad=MCP-36H:species=d__Bacteria_p__Proteobacteria_c__Gammaproteobacteria_o__Burkholderiales_f__Burkholderiaceae_g__Aquabacterium_s__Aquabacterium fontiphilum],RS_GCF_003100395.1_protein.faa_NZ_CP029210.1_1447@PF00015_full_PFAM.320.506:0.0829872[&&NHX:Type=GTDB:gtdb_class=c__Gammaproteobacteria:gtdb_domain=d__Bacteria:gtdb_family=f__Burkholderiaceae:gtdb_genus=g__Aquabacterium:gtdb_order=o__Burkholderiales:gtdb_phylum=p__Proteobacteria:gtdb_species=s__Aquabacterium olei:heptad=MCP-36H:species=d__Bacteria_p__Proteobacteria_c__Gammaproteobacteria_o__Burkholderiales_f__Burkholderiaceae_g__Aquabacterium_s__Aquabacterium olei])0.988:0.0754244[&&NHX:Sample_counter=:Type_counter=GTDB--2:capture_class_counter=:capture_domain_counter=:capture_family_counter=:capture_genus_counter=:capture_order_counter=:capture_phylum_counter=:capture_species_counter=:evoltype=D:gtdb_class_counter=c__Gammaproteobacteria--2:gtdb_domain_counter=d__Bacteria--2:gtdb_family_counter=f__Burkholderiaceae--2:gtdb_genus_counter=g__Aquabacterium--2:gtdb_order_counter=o__Burkholderiales--2:gtdb_phylum_counter=p__Proteobacteria--2:gtdb_species_counter=s__Aquabacterium fontiphilum--1||s__Aquabacterium olei--1:heptad_counter=MCP-36H--2:lbd_counter=:lca=d__Bacteria:lca_tree=g__Aquabacterium:name=N1102565:ref_name_counter=],((GB_GCA_016000265.1_protein.faa_JAECRL010000011.1_74@PF00015_full_PFAM.304.508:0.0764781[&&NHX:Type=GTDB:gtdb_class=c__Gammaproteobacteria:gtdb_domain=d__Bacteria:gtdb_family=f__Burkholderiaceae:gtdb_genus=g__Aquabacterium:gtdb_order=o__Burkholderiales:gtdb_phylum=p__Proteobacteria:gtdb_species=s__Aquabacterium sp016000265:heptad=MCP-36H:species=d__Bacteria_p__Proteobacteria_c__Gammaproteobacteria_o__Burkholderiales_f__Burkholderiaceae_g__Aquabacterium_s__Aquabacterium sp016000265],(RS_GCF_001447195.1_protein.faa_NZ_LFRI01000046.1_33@PF00015_full_PFAM.336.510:0.00385222[&&NHX:Type=GTDB:gtdb_class=c__Gammaproteobacteria:gtdb_domain=d__Bacteria:gtdb_family=f__Burkholderiaceae:gtdb_genus=g__Aquabacterium:gtdb_order=o__Burkholderiales:gtdb_phylum=p__Proteobacteria:gtdb_species=s__Aquabacterium parvum:heptad=MCP-36H:species=d__Bacteria_p__Proteobacteria_c__Gammaproteobacteria_o__Burkholderiales_f__Burkholderiaceae_g__Aquabacterium_s__Aquabacterium parvum],GB_GCA_005502875.1_protein.faa_SCMV01000020.1_3@PF00015_full_PFAM.336.510:0.000581597[&&NHX:Type=GTDB:gtdb_class=c__Gammaproteobacteria:gtdb_domain=d__Bacteria:gtdb_family=f__Burkholderiaceae:gtdb_genus=g__Aquabacterium:gtdb_order=o__Burkholderiales:gtdb_phylum=p__Proteobacteria:gtdb_species=s__Aquabacterium sp005502875:heptad=MCP-36H:species=d__Bacteria_p__Proteobacteria_c__Gammaproteobacteria_o__Burkholderiales_f__Burkholderiaceae_g__Aquabacterium_s__Aquabacterium sp005502875])0.999:0.116248[&&NHX:Sample_counter=:Type_counter=GTDB--2:capture_class_counter=:capture_domain_counter=:capture_family_counter=:capture_genus_counter=:capture_order_counter=:capture_phylum_counter=:capture_species_counter=:evoltype=D:gtdb_class_counter=c__Gammaproteobacteria--2:gtdb_domain_counter=d__Bacteria--2:gtdb_family_counter=f__Burkholderiaceae--2:gtdb_genus_counter=g__Aquabacterium--2:gtdb_order_counter=o__Burkholderiales--2:gtdb_phylum_counter=p__Proteobacteria--2:gtdb_species_counter=s__Aquabacterium parvum--1||s__Aquabacterium sp005502875--1:heptad_counter=MCP-36H--2:lbd_counter=:lca=d__Bacteria:lca_tree=g__Aquabacterium:name=N1102569:ref_name_counter=])0.996:0.0993265[&&NHX:Sample_counter=:Type_counter=GTDB--3:capture_class_counter=:capture_domain_counter=:capture_family_counter=:capture_genus_counter=:capture_order_counter=:capture_phylum_counter=:capture_species_counter=:evoltype=D:gtdb_class_counter=c__Gammaproteobacteria--3:gtdb_domain_counter=d__Bacteria--3:gtdb_family_counter=f__Burkholderiaceae--3:gtdb_genus_counter=g__Aquabacterium--3:gtdb_order_counter=o__Burkholderiales--3:gtdb_phylum_counter=p__Proteobacteria--3:gtdb_species_counter=s__Aquabacterium parvum--1||s__Aquabacterium sp005502875--1||s__Aquabacterium sp016000265--1:heptad_counter=MCP-36H--3:lbd_counter=:lca=d__Bacteria:lca_tree=g__Aquabacterium:name=N1102570:ref_name_counter=],(GB_GCA_003963115.1_protein.faa_RXJQ01000022.1_61@PF00015_full_PFAM.322.505:0.026238[&&NHX:Type=GTDB:gtdb_class=c__Gammaproteobacteria:gtdb_domain=d__Bacteria:gtdb_family=f__Burkholderiaceae:gtdb_genus=g__Aquabacterium:gtdb_order=o__Burkholderiales:gtdb_phylum=p__Proteobacteria:gtdb_species=s__Aquabacterium sp003963115:heptad=MCP-36H:species=d__Bacteria_p__Proteobacteria_c__Gammaproteobacteria_o__Burkholderiales_f__Burkholderiaceae_g__Aquabacterium_s__Aquabacterium sp003963115],(9136e7d5-0902-47cd-bce4-6715adfe23d3_4@MCPsignal.378.525:0.072097[&&NHX:Sample=rhizpot2:Type=capture:besthit=87.8:bitscore=228.0:capture_class=c__Gammaproteobacteria:capture_domain=d__Bacteria:capture_family=f__Thiobacillaceae:capture_genus=g__Thiobacillus:capture_order=o__Burkholderiales:capture_phylum=p__Proteobacteria:capture_species=s__Thiobacillus sp016195805:evalue=6.12e-77:gapopen=0.0:heptad=MCP-36H:length=147.0:mismatch=18.0:qcovhsp=100.0:qend=147.0:qstart=1.0:ref_name=GB_GCA_004297345.1_protein.faa_SCTN01000071.1_4@PF00015_full_PFAM.323.508:scovhsp=79.5:send=155.0:sstart=9.0],((GB_GCA_016185075.1_protein.faa_JACPOH010000177.1_16@PF00015_full_PFAM.321.503:0.00797767[&&NHX:Type=GTDB:gtdb_class=c__Gammaproteobacteria:gtdb_domain=d__Bacteria:gtdb_family=f__Burkholderiaceae:gtdb_genus=g__Aquabacterium:gtdb_order=o__Burkholderiales:gtdb_phylum=p__Proteobacteria:gtdb_species=s__Aquabacterium sp016185075:heptad=MCP-36H:species=d__Bacteria_p__Proteobacteria_c__Gammaproteobacteria_o__Burkholderiales_f__Burkholderiaceae_g__Aquabacterium_s__Aquabacterium sp016185075],(RS_GCF_000768065.1_protein.faa_NZ_JRKM01000001.1_508@PF00015_full_PFAM.325.505:0.00395945[&&NHX:Type=GTDB:gtdb_class=c__Gammaproteobacteria:gtdb_domain=d__Bacteria:gtdb_family=f__Burkholderiaceae:gtdb_genus=g__Aquabacterium:gtdb_order=o__Burkholderiales:gtdb_phylum=p__Proteobacteria:gtdb_species=s__Aquabacterium sp000768065:heptad=MCP-36H:species=d__Bacteria_p__Proteobacteria_c__Gammaproteobacteria_o__Burkholderiales_f__Burkholderiaceae_g__Aquabacterium_s__Aquabacterium sp000768065],GB_GCA_016195855.1_protein.faa_JACPYU010000016.1_37@PF00015_full_PFAM.248.502:0.00802825[&&NHX:Type=GTDB:gtdb_class=c__Gammaproteobacteria:gtdb_domain=d__Bacteria:gtdb_family=f__Burkholderiaceae:gtdb_genus=g__Aquabacterium:gtdb_order=o__Burkholderiales:gtdb_phylum=p__Proteobacteria:gtdb_species=s__Aquabacterium sp016195855:heptad=MCP-36H:species=d__Bacteria_p__Proteobacteria_c__Gammaproteobacteria_o__Burkholderiales_f__Burkholderiaceae_g__Aquabacterium_s__Aquabacterium sp016195855])0.772:0.00382676[&&NHX:Sample_counter=:Type_counter=GTDB--2:capture_class_counter=:capture_domain_counter=:capture_family_counter=:capture_genus_counter=:capture_order_counter=:capture_phylum_counter=:capture_species_counter=:evoltype=D:gtdb_class_counter=c__Gammaproteobacteria--2:gtdb_domain_counter=d__Bacteria--2:gtdb_family_counter=f__Burkholderiaceae--2:gtdb_genus_counter=g__Aquabacterium--2:gtdb_order_counter=o__Burkholderiales--2:gtdb_phylum_counter=p__Proteobacteria--2:gtdb_species_counter=s__Aquabacterium sp000768065--1||s__Aquabacterium sp016195855--1:heptad_counter=MCP-36H--2:lbd_counter=:lca=d__Bacteria:lca_tree=g__Aquabacterium:name=N1102576:ref_name_counter=])0.927:0.0206543[&&NHX:Sample_counter=:Type_counter=GTDB--3:capture_class_counter=:capture_domain_counter=:capture_family_counter=:capture_genus_counter=:capture_order_counter=:capture_phylum_counter=:capture_species_counter=:evoltype=D:gtdb_class_counter=c__Gammaproteobacteria--3:gtdb_domain_counter=d__Bacteria--3:gtdb_family_counter=f__Burkholderiaceae--3:gtdb_genus_counter=g__Aquabacterium--3:gtdb_order_counter=o__Burkholderiales--3:gtdb_phylum_counter=p__Proteobacteria--3:gtdb_species_counter=s__Aquabacterium sp000768065--1||s__Aquabacterium sp016185075--1||s__Aquabacterium sp016195855--1:heptad_counter=MCP-36H--3:lbd_counter=:lca=d__Bacteria:lca_tree=g__Aquabacterium:name=N1102577:ref_name_counter=],(GB_GCA_016234775.1_protein.faa_JACRAH010000031.1_95@PF00015_full_PFAM.322.505:0.0170637[&&NHX:Type=GTDB:gtdb_class=c__Gammaproteobacteria:gtdb_domain=d__Bacteria:gtdb_family=f__Burkholderiaceae:gtdb_genus=g__Aquabacterium:gtdb_order=o__Burkholderiales:gtdb_phylum=p__Proteobacteria:gtdb_species=s__Aquabacterium sp016234775:heptad=MCP-36H:species=d__Bacteria_p__Proteobacteria_c__Gammaproteobacteria_o__Burkholderiales_f__Burkholderiaceae_g__Aquabacterium_s__Aquabacterium sp016234775],GB_GCA_004297345.1_protein.faa_SCTN01000071.1_4@PF00015_full_PFAM.323.508:0.0191131[&&NHX:Type=GTDB:gtdb_class=c__Gammaproteobacteria:gtdb_domain=d__Bacteria:gtdb_family=f__Burkholderiaceae:gtdb_genus=g__Aquabacterium:gtdb_order=o__Burkholderiales:gtdb_phylum=p__Proteobacteria:gtdb_species=s__Aquabacterium sp004297345:heptad=MCP-36H:species=d__Bacteria_p__Proteobacteria_c__Gammaproteobacteria_o__Burkholderiales_f__Burkholderiaceae_g__Aquabacterium_s__Aquabacterium sp004297345])0.92:0.0202289[&&NHX:Sample_counter=:Type_counter=GTDB--2:capture_class_counter=:capture_domain_counter=:capture_family_counter=:capture_genus_counter=:capture_order_counter=:capture_phylum_counter=:capture_species_counter=:evoltype=D:gtdb_class_counter=c__Gammaproteobacteria--2:gtdb_domain_counter=d__Bacteria--2:gtdb_family_counter=f__Burkholderiaceae--2:gtdb_genus_counter=g__Aquabacterium--2:gtdb_order_counter=o__Burkholderiales--2:gtdb_phylum_counter=p__Proteobacteria--2:gtdb_species_counter=s__Aquabacterium sp004297345--1||s__Aquabacterium sp016234775--1:heptad_counter=MCP-36H--2:lbd_counter=:lca=d__Bacteria:lca_tree=g__Aquabacterium:name=N1102580:ref_name_counter=])0.84:0.0134666[&&NHX:Sample_counter=:Type_counter=GTDB--5:capture_class_counter=:capture_domain_counter=:capture_family_counter=:capture_genus_counter=:capture_order_counter=:capture_phylum_counter=:capture_species_counter=:evoltype=D:gtdb_class_counter=c__Gammaproteobacteria--5:gtdb_domain_counter=d__Bacteria--5:gtdb_family_counter=f__Burkholderiaceae--5:gtdb_genus_counter=g__Aquabacterium--5:gtdb_order_counter=o__Burkholderiales--5:gtdb_phylum_counter=p__Proteobacteria--5:gtdb_species_counter=s__Aquabacterium sp000768065--1||s__Aquabacterium sp004297345--1||s__Aquabacterium sp016185075--1||s__Aquabacterium sp016195855--1||s__Aquabacterium sp016234775--1:heptad_counter=MCP-36H--5:lbd_counter=:lca=d__Bacteria:lca_tree=g__Aquabacterium:name=N1102581:ref_name_counter=])0.751:0.00568558[&&NHX:Sample_counter=rhizpot2--1:Type_counter=GTDB--5||capture--1:besthit_avg=87.8:besthit_max=87.8:besthit_min=87.8:besthit_std=0:besthit_sum=87.8:bitscore_avg=228.0:bitscore_max=228.0:bitscore_min=228.0:bitscore_std=0:bitscore_sum=228.0:capture_class_counter=c__Gammaproteobacteria--1:capture_domain_counter=d__Bacteria--1:capture_family_counter=f__Thiobacillaceae--1:capture_genus_counter=g__Thiobacillus--1:capture_order_counter=o__Burkholderiales--1:capture_phylum_counter=p__Proteobacteria--1:capture_species_counter=s__Thiobacillus sp016195805--1:evalue_avg=6.12e-77:evalue_max=6.12e-77:evalue_min=6.12e-77:evalue_std=0:evalue_sum=6.12e-77:gapopen_avg=0.0:gapopen_max=0.0:gapopen_min=0.0:gapopen_std=0:gapopen_sum=0.0:gtdb_class_counter=c__Gammaproteobacteria--5:gtdb_domain_counter=d__Bacteria--5:gtdb_family_counter=f__Burkholderiaceae--5:gtdb_genus_counter=g__Aquabacterium--5:gtdb_order_counter=o__Burkholderiales--5:gtdb_phylum_counter=p__Proteobacteria--5:gtdb_species_counter=s__Aquabacterium sp000768065--1||s__Aquabacterium sp004297345--1||s__Aquabacterium sp016185075--1||s__Aquabacterium sp016195855--1||s__Aquabacterium sp016234775--1:heptad_counter=MCP-36H--6:lbd_counter=:lca_tree=g__Aquabacterium:length_avg=147.0:length_max=147.0:length_min=147.0:length_std=0:length_sum=147.0:mismatch_avg=18.0:mismatch_max=18.0:mismatch_min=18.0:mismatch_std=0:mismatch_sum=18.0:name=N1102582:qcovhsp_avg=100.0:qcovhsp_max=100.0:qcovhsp_min=100.0:qcovhsp_std=0:qcovhsp_sum=100.0:qend_avg=147.0:qend_max=147.0:qend_min=147.0:qend_std=0:qend_sum=147.0:qstart_avg=1.0:qstart_max=1.0:qstart_min=1.0:qstart_std=0:qstart_sum=1.0:ref_name_counter=GB_GCA_004297345.1_protein.faa_SCTN01000071.1_4@PF00015_full_PFAM.323.508--1:scovhsp_avg=79.5:scovhsp_max=79.5:scovhsp_min=79.5:scovhsp_std=0:scovhsp_sum=79.5:send_avg=155.0:send_max=155.0:send_min=155.0:send_std=0:send_sum=155.0:sstart_avg=9.0:sstart_max=9.0:sstart_min=9.0:sstart_std=0:sstart_sum=9.0])0:0.0192073[&&NHX:Sample_counter=rhizpot2--1:Type_counter=GTDB--6||capture--1:besthit_avg=87.8:besthit_max=87.8:besthit_min=87.8:besthit_std=0:besthit_sum=87.8:bitscore_avg=228.0:bitscore_max=228.0:bitscore_min=228.0:bitscore_std=0:bitscore_sum=228.0:capture_class_counter=c__Gammaproteobacteria--1:capture_domain_counter=d__Bacteria--1:capture_family_counter=f__Thiobacillaceae--1:capture_genus_counter=g__Thiobacillus--1:capture_order_counter=o__Burkholderiales--1:capture_phylum_counter=p__Proteobacteria--1:capture_species_counter=s__Thiobacillus sp016195805--1:evalue_avg=6.12e-77:evalue_max=6.12e-77:evalue_min=6.12e-77:evalue_std=0:evalue_sum=6.12e-77:gapopen_avg=0.0:gapopen_max=0.0:gapopen_min=0.0:gapopen_std=0:gapopen_sum=0.0:gtdb_class_counter=c__Gammaproteobacteria--6:gtdb_domain_counter=d__Bacteria--6:gtdb_family_counter=f__Burkholderiaceae--6:gtdb_genus_counter=g__Aquabacterium--6:gtdb_order_counter=o__Burkholderiales--6:gtdb_phylum_counter=p__Proteobacteria--6:gtdb_species_counter=s__Aquabacterium sp000768065--1||s__Aquabacterium sp003963115--1||s__Aquabacterium sp004297345--1||s__Aquabacterium sp016185075--1||s__Aquabacterium sp016195855--1||s__Aquabacterium sp016234775--1:heptad_counter=MCP-36H--7:lbd_counter=:lca_tree=g__Aquabacterium:length_avg=147.0:length_max=147.0:length_min=147.0:length_std=0:length_sum=147.0:mismatch_avg=18.0:mismatch_max=18.0:mismatch_min=18.0:mismatch_std=0:mismatch_sum=18.0:name=N1102583:qcovhsp_avg=100.0:qcovhsp_max=100.0:qcovhsp_min=100.0:qcovhsp_std=0:qcovhsp_sum=100.0:qend_avg=147.0:qend_max=147.0:qend_min=147.0:qend_std=0:qend_sum=147.0:qstart_avg=1.0:qstart_max=1.0:qstart_min=1.0:qstart_std=0:qstart_sum=1.0:ref_name_counter=GB_GCA_004297345.1_protein.faa_SCTN01000071.1_4@PF00015_full_PFAM.323.508--1:scovhsp_avg=79.5:scovhsp_max=79.5:scovhsp_min=79.5:scovhsp_std=0:scovhsp_sum=79.5:send_avg=155.0:send_max=155.0:send_min=155.0:send_std=0:send_sum=155.0:sstart_avg=9.0:sstart_max=9.0:sstart_min=9.0:sstart_std=0:sstart_sum=9.0])0.852:0.023621[&&NHX:Sample_counter=rhizpot2--1:Type_counter=GTDB--9||capture--1:besthit_avg=87.8:besthit_max=87.8:besthit_min=87.8:besthit_std=0:besthit_sum=87.8:bitscore_avg=228.0:bitscore_max=228.0:bitscore_min=228.0:bitscore_std=0:bitscore_sum=228.0:capture_class_counter=c__Gammaproteobacteria--1:capture_domain_counter=d__Bacteria--1:capture_family_counter=f__Thiobacillaceae--1:capture_genus_counter=g__Thiobacillus--1:capture_order_counter=o__Burkholderiales--1:capture_phylum_counter=p__Proteobacteria--1:capture_species_counter=s__Thiobacillus sp016195805--1:evalue_avg=6.12e-77:evalue_max=6.12e-77:evalue_min=6.12e-77:evalue_std=0:evalue_sum=6.12e-77:evoltype=D:gapopen_avg=0.0:gapopen_max=0.0:gapopen_min=0.0:gapopen_std=0:gapopen_sum=0.0:gtdb_class_counter=c__Gammaproteobacteria--9:gtdb_domain_counter=d__Bacteria--9:gtdb_family_counter=f__Burkholderiaceae--9:gtdb_genus_counter=g__Aquabacterium--9:gtdb_order_counter=o__Burkholderiales--9:gtdb_phylum_counter=p__Proteobacteria--9:gtdb_species_counter=s__Aquabacterium parvum--1||s__Aquabacterium sp000768065--1||s__Aquabacterium sp003963115--1||s__Aquabacterium sp004297345--1||s__Aquabacterium sp005502875--1||s__Aquabacterium sp016000265--1||s__Aquabacterium sp016185075--1||s__Aquabacterium sp016195855--1||s__Aquabacterium sp016234775--1:heptad_counter=MCP-36H--10:lbd_counter=:lca=d__Bacteria:lca_tree=g__Aquabacterium:length_avg=147.0:length_max=147.0:length_min=147.0:length_std=0:length_sum=147.0:mismatch_avg=18.0:mismatch_max=18.0:mismatch_min=18.0:mismatch_std=0:mismatch_sum=18.0:name=N1102584:qcovhsp_avg=100.0:qcovhsp_max=100.0:qcovhsp_min=100.0:qcovhsp_std=0:qcovhsp_sum=100.0:qend_avg=147.0:qend_max=147.0:qend_min=147.0:qend_std=0:qend_sum=147.0:qstart_avg=1.0:qstart_max=1.0:qstart_min=1.0:qstart_std=0:qstart_sum=1.0:ref_name_counter=GB_GCA_004297345.1_protein.faa_SCTN01000071.1_4@PF00015_full_PFAM.323.508--1:scovhsp_avg=79.5:scovhsp_max=79.5:scovhsp_min=79.5:scovhsp_std=0:scovhsp_sum=79.5:send_avg=155.0:send_max=155.0:send_min=155.0:send_std=0:send_sum=155.0:sstart_avg=9.0:sstart_max=9.0:sstart_min=9.0:sstart_std=0:sstart_sum=9.0])0.933:0.0306211[&&NHX:Sample_counter=rhizpot2--1:Type_counter=GTDB--11||capture--1:besthit_avg=87.8:besthit_max=87.8:besthit_min=87.8:besthit_std=0:besthit_sum=87.8:bitscore_avg=228.0:bitscore_max=228.0:bitscore_min=228.0:bitscore_std=0:bitscore_sum=228.0:capture_class_counter=c__Gammaproteobacteria--1:capture_domain_counter=d__Bacteria--1:capture_family_counter=f__Thiobacillaceae--1:capture_genus_counter=g__Thiobacillus--1:capture_order_counter=o__Burkholderiales--1:capture_phylum_counter=p__Proteobacteria--1:capture_species_counter=s__Thiobacillus sp016195805--1:evalue_avg=6.12e-77:evalue_max=6.12e-77:evalue_min=6.12e-77:evalue_std=0:evalue_sum=6.12e-77:evoltype=D:gapopen_avg=0.0:gapopen_max=0.0:gapopen_min=0.0:gapopen_std=0:gapopen_sum=0.0:gtdb_class_counter=c__Gammaproteobacteria--11:gtdb_domain_counter=d__Bacteria--11:gtdb_family_counter=f__Burkholderiaceae--11:gtdb_genus_counter=g__Aquabacterium--11:gtdb_order_counter=o__Burkholderiales--11:gtdb_phylum_counter=p__Proteobacteria--11:gtdb_species_counter=s__Aquabacterium fontiphilum--1||s__Aquabacterium olei--1||s__Aquabacterium parvum--1||s__Aquabacterium sp000768065--1||s__Aquabacterium sp003963115--1||s__Aquabacterium sp004297345--1||s__Aquabacterium sp005502875--1||s__Aquabacterium sp016000265--1||s__Aquabacterium sp016185075--1||s__Aquabacterium sp016195855--1||s__Aquabacterium sp016234775--1:heptad_counter=MCP-36H--12:lbd_counter=:lca=d__Bacteria:lca_tree=g__Aquabacterium:length_avg=147.0:length_max=147.0:length_min=147.0:length_std=0:length_sum=147.0:mismatch_avg=18.0:mismatch_max=18.0:mismatch_min=18.0:mismatch_std=0:mismatch_sum=18.0:name=N1102585:qcovhsp_avg=100.0:qcovhsp_max=100.0:qcovhsp_min=100.0:qcovhsp_std=0:qcovhsp_sum=100.0:qend_avg=147.0:qend_max=147.0:qend_min=147.0:qend_std=0:qend_sum=147.0:qstart_avg=1.0:qstart_max=1.0:qstart_min=1.0:qstart_std=0:qstart_sum=1.0:ref_name_counter=GB_GCA_004297345.1_protein.faa_SCTN01000071.1_4@PF00015_full_PFAM.323.508--1:scovhsp_avg=79.5:scovhsp_max=79.5:scovhsp_min=79.5:scovhsp_std=0:scovhsp_sum=79.5:send_avg=155.0:send_max=155.0:send_min=155.0:send_std=0:send_sum=155.0:sstart_avg=9.0:sstart_max=9.0:sstart_min=9.0:sstart_std=0:sstart_sum=9.0])0.945:0.0352288[&&NHX:Sample_counter=rhizpot1--8||rhizpot2--3||rhizpot3--3:Type_counter=GTDB--14||capture--14:besthit_avg=83.75555555555556:besthit_max=87.8:besthit_min=81.9:besthit_std=2.4729087685917093:besthit_sum=753.8000000000001:bitscore_avg=203.88888888888889:bitscore_max=228.0:bitscore_min=150.0:bitscore_std=30.896781565579143:bitscore_sum=1835.0:capture_class_counter=c__Gammaproteobacteria--14:capture_domain_counter=d__Bacteria--14:capture_family_counter=f__Burkholderiaceae--12||f__Thiobacillaceae--1||f__Xanthomonadaceae--1:capture_genus_counter=g__Achromobacter--1||g__Aquabacterium--1||g__Hylemonella--9||g__Thiobacillus--1||g__Variovorax--1||g__Xanthomonas_A--1:capture_order_counter=o__Burkholderiales--13||o__Xanthomonadales--1:capture_phylum_counter=p__Proteobacteria--14:capture_species_counter=s__Achromobacter denitrificans--1||s__Aquabacterium sp002339015--1||s__Hylemonella gracilis--9||s__Thiobacillus sp016195805--1||s__Variovorax sp001984055--1||s__Xanthomonas_A sp001043115--1:evalue_avg=3.089255555556308e-48:evalue_max=2.78e-47:evalue_min=6.12e-77:evalue_std=9.266529230934987e-48:evalue_sum=2.780330000000677e-47:gapopen_avg=0.0:gapopen_max=0.0:gapopen_min=0.0:gapopen_std=0.0:gapopen_sum=0.0:gtdb_class_counter=c__Gammaproteobacteria--14:gtdb_domain_counter=d__Bacteria--14:gtdb_family_counter=f__Burkholderiaceae--14:gtdb_genus_counter=g__Aquabacterium--14:gtdb_order_counter=o__Burkholderiales--14:gtdb_phylum_counter=p__Proteobacteria--14:gtdb_species_counter=s__Aquabacterium excrementipullorum--1||s__Aquabacterium fontiphilum--1||s__Aquabacterium olei--1||s__Aquabacterium parvum--1||s__Aquabacterium sp000768065--1||s__Aquabacterium sp002339015--1||s__Aquabacterium sp003933735--1||s__Aquabacterium sp003963115--1||s__Aquabacterium sp004297345--1||s__Aquabacterium sp005502875--1||s__Aquabacterium sp016000265--1||s__Aquabacterium sp016185075--1||s__Aquabacterium sp016195855--1||s__Aquabacterium sp016234775--1:heptad_counter=MCP-36H--28:lbd_counter=:lca_tree=g__Aquabacterium:length_avg=139.11111111111111:length_max=155.0:length_min=98.0:length_std=22.942561127980266:length_sum=1252.0:mismatch_avg=22.88888888888889:mismatch_max=28.0:mismatch_min=12.0:mismatch_std=6.153138313991577:mismatch_sum=206.0:name=N1102586:qcovhsp_avg=99.36666666666667:qcovhsp_max=100.0:qcovhsp_min=99.0:qcovhsp_std=0.2828427124746199:qcovhsp_sum=894.3000000000001:qend_avg=139.11111111111111:qend_max=155.0:qend_min=98.0:qend_std=22.942561127980266:qend_sum=1252.0:qstart_avg=1.0:qstart_max=1.0:qstart_min=1.0:qstart_std=0.0:qstart_sum=9.0:ref_name_counter=GB_GCA_004297345.1_protein.faa_SCTN01000071.1_4@PF00015_full_PFAM.323.508--1||RS_GCF_003933735.1_protein.faa_NZ_RSED01000008.1_173@PF00015_full_PFAM.337.517--8:scovhsp_avg=77.03333333333335:scovhsp_max=86.1:scovhsp_min=54.4:scovhsp_std=12.677046185922016:scovhsp_sum=693.3000000000001:send_avg=147.77777777777777:send_max=158.0:send_min=101.0:send_std=20.437574328780908:send_sum=1330.0:sstart_avg=9.666666666666666:sstart_max=35.0:sstart_min=4.0:sstart_std=10.735455276791946:sstart_sum=87.0],((((d6ebf291-9c8f-4a6c-a10a-9ff4421aa1e3_3@MCPsignal.449.490:5e-09[&&NHX:Sample=rhizpot3:Type=capture:capture_class=c__Gammaproteobacteria:capture_domain=d__Bacteria:capture_family=f__Xanthomonadaceae:capture_genus=g__Lysobacter_B:capture_order=o__Xanthomonadales:capture_phylum=p__Proteobacteria:capture_species=s__Lysobacter_B sp002798295:heptad=MCP-36H],c031b476-e9e1-43a2-872c-e3ae859a2b3e_3@MCPsignal.298.417:0.00691749[&&NHX:Sample=rhizpot1:Type=capture:besthit=82.4:bitscore=169.0:capture_class=c__Gammaproteobacteria:capture_domain=d__Bacteria:capture_family=f__Burkholderiaceae:capture_genus=g__Aquabacterium:capture_order=o__Burkholderiales:capture_phylum=p__Proteobacteria:capture_species=s__Aquabacterium sp002339015:evalue=2.22e-54:gapopen=0.0:heptad=MCP-36H:length=119.0:mismatch=21.0:qcovhsp=100.0:qend=119.0:qstart=1.0:ref_name=GB_GCA_001295905.1_protein.faa_LJHT01000117.1_6@PF00015_full_PFAM.303.494:scovhsp=62.3:send=128.0:sstart=10.0])0:1.8e-08[&&NHX:Sample_counter=rhizpot1--1||rhizpot3--1:Type_counter=capture--2:besthit_avg=82.4:besthit_max=82.4:besthit_min=82.4:besthit_std=0:besthit_sum=82.4:bitscore_avg=169.0:bitscore_max=169.0:bitscore_min=169.0:bitscore_std=0:bitscore_sum=169.0:capture_class_counter=c__Gammaproteobacteria--2:capture_domain_counter=d__Bacteria--2:capture_family_counter=f__Burkholderiaceae--1||f__Xanthomonadaceae--1:capture_genus_counter=g__Aquabacterium--1||g__Lysobacter_B--1:capture_order_counter=o__Burkholderiales--1||o__Xanthomonadales--1:capture_phylum_counter=p__Proteobacteria--2:capture_species_counter=s__Aquabacterium sp002339015--1||s__Lysobacter_B sp002798295--1:evalue_avg=2.22e-54:evalue_max=2.22e-54:evalue_min=2.22e-54:evalue_std=0:evalue_sum=2.22e-54:gapopen_avg=0.0:gapopen_max=0.0:gapopen_min=0.0:gapopen_std=0:gapopen_sum=0.0:gtdb_class_counter=:gtdb_domain_counter=:gtdb_family_counter=:gtdb_genus_counter=:gtdb_order_counter=:gtdb_phylum_counter=:gtdb_species_counter=:heptad_counter=MCP-36H--2:lbd_counter=:length_avg=119.0:length_max=119.0:length_min=119.0:length_std=0:length_sum=119.0:mismatch_avg=21.0:mismatch_max=21.0:mismatch_min=21.0:mismatch_std=0:mismatch_sum=21.0:name=N1102589:qcovhsp_avg=100.0:qcovhsp_max=100.0:qcovhsp_min=100.0:qcovhsp_std=0:qcovhsp_sum=100.0:qend_avg=119.0:qend_max=119.0:qend_min=119.0:qend_std=0:qend_sum=119.0:qstart_avg=1.0:qstart_max=1.0:qstart_min=1.0:qstart_std=0:qstart_sum=1.0:ref_name_counter=GB_GCA_001295905.1_protein.faa_LJHT01000117.1_6@PF00015_full_PFAM.303.494--1:scovhsp_avg=62.3:scovhsp_max=62.3:scovhsp_min=62.3:scovhsp_std=0:scovhsp_sum=62.3:send_avg=128.0:send_max=128.0:send_min=128.0:send_std=0:send_sum=128.0:sstart_avg=10.0:sstart_max=10.0:sstart_min=10.0:sstart_std=0:sstart_sum=10.0],(((c1e02086-ec11-4ae4-b962-83e20f57aebe_6@MCPsignal.418.531:5e-09[&&NHX:Sample=rhizpot1:Type=capture:besthit=84.1:bitscore=167.0:capture_class=c__Gammaproteobacteria:capture_domain=d__Bacteria:capture_family=f__Burkholderiaceae:capture_genus=g__Aquabacterium:capture_order=o__Burkholderiales:capture_phylum=p__Proteobacteria:capture_species=s__Aquabacterium sp002339015:evalue=1.63e-53:gapopen=0.0:heptad=MCP-36H:length=113.0:mismatch=18.0:qcovhsp=100.0:qend=113.0:qstart=1.0:ref_name=RS_GCF_001477625.1_protein.faa_NZ_CP013692.1_375@PF00015_full_PFAM.307.491:scovhsp=61.4:send=137.0:sstart=25.0],f5fabf67-8e10-43d0-b781-9d458bffeb7e_2@MCPsignal.25.172:5e-09[&&NHX:Sample=rhizpot3:Type=capture:besthit=79.6:bitscore=207.0:capture_class=c__Verrucomicrobiae:capture_domain=d__Bacteria:capture_family=f__Opitutaceae:capture_genus=g__JACQFT01:capture_order=o__Opitutales:capture_phylum=p__Verrucomicrobiota:capture_species=s__JACQFT01 sp016199925:evalue=4.69e-69:gapopen=0.0:heptad=MCP-36H:length=147.0:mismatch=30.0:qcovhsp=100.0:qend=147.0:qstart=1.0:ref_name=GB_GCA_016234775.1_protein.faa_JACRAH010000031.1_95@PF00015_full_PFAM.322.505:scovhsp=80.3:send=164.0:sstart=18.0])0.646:5e-09[&&NHX:Sample_counter=rhizpot1--1||rhizpot3--1:Type_counter=capture--2:besthit_avg=81.85:besthit_max=84.1:besthit_min=79.6:besthit_std=3.181980515339464:besthit_sum=163.7:bitscore_avg=187.0:bitscore_max=207.0:bitscore_min=167.0:bitscore_std=28.284271247461902:bitscore_sum=374.0:capture_class_counter=c__Gammaproteobacteria--1||c__Verrucomicrobiae--1:capture_domain_counter=d__Bacteria--2:capture_family_counter=f__Burkholderiaceae--1||f__Opitutaceae--1:capture_genus_counter=g__Aquabacterium--1||g__JACQFT01--1:capture_order_counter=o__Burkholderiales--1||o__Opitutales--1:capture_phylum_counter=p__Proteobacteria--1||p__Verrucomicrobiota--1:capture_species_counter=s__Aquabacterium sp002339015--1||s__JACQFT01 sp016199925--1:evalue_avg=8.150000000000002e-54:evalue_max=1.63e-53:evalue_min=4.69e-69:evalue_std=1.1525840533340722e-53:evalue_sum=1.6300000000000005e-53:gapopen_avg=0.0:gapopen_max=0.0:gapopen_min=0.0:gapopen_std=0.0:gapopen_sum=0.0:gtdb_class_counter=:gtdb_domain_counter=:gtdb_family_counter=:gtdb_genus_counter=:gtdb_order_counter=:gtdb_phylum_counter=:gtdb_species_counter=:heptad_counter=MCP-36H--2:lbd_counter=:length_avg=130.0:length_max=147.0:length_min=113.0:length_std=24.041630560342615:length_sum=260.0:mismatch_avg=24.0:mismatch_max=30.0:mismatch_min=18.0:mismatch_std=8.48528137423857:mismatch_sum=48.0:name=N1102592:qcovhsp_avg=100.0:qcovhsp_max=100.0:qcovhsp_min=100.0:qcovhsp_std=0.0:qcovhsp_sum=200.0:qend_avg=130.0:qend_max=147.0:qend_min=113.0:qend_std=24.041630560342615:qend_sum=260.0:qstart_avg=1.0:qstart_max=1.0:qstart_min=1.0:qstart_std=0.0:qstart_sum=2.0:ref_name_counter=GB_GCA_016234775.1_protein.faa_JACRAH010000031.1_95@PF00015_full_PFAM.322.505--1||RS_GCF_001477625.1_protein.faa_NZ_CP013692.1_375@PF00015_full_PFAM.307.491--1:scovhsp_avg=70.85:scovhsp_max=80.3:scovhsp_min=61.4:scovhsp_std=13.364318164425747:scovhsp_sum=141.7:send_avg=150.5:send_max=164.0:send_min=137.0:send_std=19.091883092036785:send_sum=301.0:sstart_avg=21.5:sstart_max=25.0:sstart_min=18.0:sstart_std=4.949747468305833:sstart_sum=43.0],(7c7b11e6-884f-4283-837c-622544613600_1@MCPsignal.225.344:0[&&NHX:Sample=rhizpot3:Type=capture:besthit=82.2:bitscore=167.0:capture_class=c__Gammaproteobacteria:capture_domain=d__Bacteria:capture_family=f__Burkholderiaceae:capture_genus=g__Aquabacterium:capture_order=o__Burkholderiales:capture_phylum=p__Proteobacteria:capture_species=s__Aquabacterium sp002339015:evalue=1.81e-53:gapopen=0.0:heptad=MCP-36H:length=118.0:mismatch=21.0:qcovhsp=99.2:qend=118.0:qstart=1.0:ref_name=GB_GCA_001295905.1_protein.faa_LJHT01000117.1_6@PF00015_full_PFAM.303.494:scovhsp=61.8:send=127.0:sstart=10.0],29c77166-4792-419b-947c-a293143ec525_2@MCPsignal.784.903:0[&&NHX:Sample=rhizpot3:Type=capture:besthit=82.2:bitscore=167.0:capture_class=c__Gammaproteobacteria:capture_domain=d__Bacteria:capture_family=f__Burkholderiaceae:capture_genus=g__Aquabacterium:capture_order=o__Burkholderiales:capture_phylum=p__Proteobacteria:capture_species=s__Aquabacterium sp002339015:evalue=1.81e-53:gapopen=0.0:heptad=MCP-36H:length=118.0:mismatch=21.0:qcovhsp=99.2:qend=118.0:qstart=1.0:ref_name=GB_GCA_001295905.1_protein.faa_LJHT01000117.1_6@PF00015_full_PFAM.303.494:scovhsp=61.8:send=127.0:sstart=10.0]):0.00685474[&&NHX:Sample_counter=rhizpot3--2:Type_counter=capture--2:besthit_avg=82.2:besthit_max=82.2:besthit_min=82.2:besthit_std=0.0:besthit_sum=164.4:bitscore_avg=167.0:bitscore_max=167.0:bitscore_min=167.0:bitscore_std=0.0:bitscore_sum=334.0:capture_class_counter=c__Gammaproteobacteria--2:capture_domain_counter=d__Bacteria--2:capture_family_counter=f__Burkholderiaceae--2:capture_genus_counter=g__Aquabacterium--2:capture_order_counter=o__Burkholderiales--2:capture_phylum_counter=p__Proteobacteria--2:capture_species_counter=s__Aquabacterium sp002339015--2:evalue_avg=1.81e-53:evalue_max=1.81e-53:evalue_min=1.81e-53:evalue_std=0.0:evalue_sum=3.62e-53:gapopen_avg=0.0:gapopen_max=0.0:gapopen_min=0.0:gapopen_std=0.0:gapopen_sum=0.0:gtdb_class_counter=:gtdb_domain_counter=:gtdb_family_counter=:gtdb_genus_counter=:gtdb_order_counter=:gtdb_phylum_counter=:gtdb_species_counter=:heptad_counter=MCP-36H--2:lbd_counter=:length_avg=118.0:length_max=118.0:length_min=118.0:length_std=0.0:length_sum=236.0:mismatch_avg=21.0:mismatch_max=21.0:mismatch_min=21.0:mismatch_std=0.0:mismatch_sum=42.0:name=N1102595:qcovhsp_avg=99.2:qcovhsp_max=99.2:qcovhsp_min=99.2:qcovhsp_std=0.0:qcovhsp_sum=198.4:qend_avg=118.0:qend_max=118.0:qend_min=118.0:qend_std=0.0:qend_sum=236.0:qstart_avg=1.0:qstart_max=1.0:qstart_min=1.0:qstart_std=0.0:qstart_sum=2.0:ref_name_counter=GB_GCA_001295905.1_protein.faa_LJHT01000117.1_6@PF00015_full_PFAM.303.494--2:scovhsp_avg=61.8:scovhsp_max=61.8:scovhsp_min=61.8:scovhsp_std=0.0:scovhsp_sum=123.6:send_avg=127.0:send_max=127.0:send_min=127.0:send_std=0.0:send_sum=254.0:sstart_avg=10.0:sstart_max=10.0:sstart_min=10.0:sstart_std=0.0:sstart_sum=20.0])0:5e-09[&&NHX:Sample_counter=rhizpot1--1||rhizpot3--3:Type_counter=capture--4:besthit_avg=82.02499999999999:besthit_max=84.1:besthit_min=79.6:besthit_std=1.8481973199129293:besthit_sum=328.09999999999997:bitscore_avg=177.0:bitscore_max=207.0:bitscore_min=167.0:bitscore_std=20.0:bitscore_sum=708.0:capture_class_counter=c__Gammaproteobacteria--3||c__Verrucomicrobiae--1:capture_domain_counter=d__Bacteria--4:capture_family_counter=f__Burkholderiaceae--3||f__Opitutaceae--1:capture_genus_counter=g__Aquabacterium--3||g__JACQFT01--1:capture_order_counter=o__Burkholderiales--3||o__Opitutales--1:capture_phylum_counter=p__Proteobacteria--3||p__Verrucomicrobiota--1:capture_species_counter=s__Aquabacterium sp002339015--3||s__JACQFT01 sp016199925--1:evalue_avg=1.3125000000000001e-53:evalue_max=1.81e-53:evalue_min=4.69e-69:evalue_std=8.7910465816079e-54:evalue_sum=5.250000000000001e-53:gapopen_avg=0.0:gapopen_max=0.0:gapopen_min=0.0:gapopen_std=0.0:gapopen_sum=0.0:gtdb_class_counter=:gtdb_domain_counter=:gtdb_family_counter=:gtdb_genus_counter=:gtdb_order_counter=:gtdb_phylum_counter=:gtdb_species_counter=:heptad_counter=MCP-36H--4:lbd_counter=:length_avg=124.0:length_max=147.0:length_min=113.0:length_std=15.513435037626794:length_sum=496.0:mismatch_avg=22.5:mismatch_max=30.0:mismatch_min=18.0:mismatch_std=5.196152422706632:mismatch_sum=90.0:name=N1102596:qcovhsp_avg=99.6:qcovhsp_max=100.0:qcovhsp_min=99.2:qcovhsp_std=0.461880215351699:qcovhsp_sum=398.4:qend_avg=124.0:qend_max=147.0:qend_min=113.0:qend_std=15.513435037626794:qend_sum=496.0:qstart_avg=1.0:qstart_max=1.0:qstart_min=1.0:qstart_std=0.0:qstart_sum=4.0:ref_name_counter=GB_GCA_001295905.1_protein.faa_LJHT01000117.1_6@PF00015_full_PFAM.303.494--2||GB_GCA_016234775.1_protein.faa_JACRAH010000031.1_95@PF00015_full_PFAM.322.505--1||RS_GCF_001477625.1_protein.faa_NZ_CP013692.1_375@PF00015_full_PFAM.307.491--1:scovhsp_avg=66.325:scovhsp_max=80.3:scovhsp_min=61.4:scovhsp_std=9.318574640648286:scovhsp_sum=265.3:send_avg=138.75:send_max=164.0:send_min=127.0:send_std=17.480942003603047:send_sum=555.0:sstart_avg=15.75:sstart_max=25.0:sstart_min=10.0:sstart_std=7.22841614740048:sstart_sum=63.0],744fe63a-0930-4b60-adea-59664d9ebe71_3@MCPsignal.305.461:0.00477768[&&NHX:Sample=rhizpot2:Type=capture:besthit=78.7:bitscore=213.0:capture_class=c__Gammaproteobacteria:capture_domain=d__Bacteria:capture_family=f__Burkholderiaceae:capture_genus=g__Aquabacterium:capture_order=o__Burkholderiales:capture_phylum=p__Proteobacteria:capture_species=s__Aquabacterium sp002339015:evalue=4.96e-71:gapopen=0.0:heptad=MCP-36H:length=155.0:mismatch=33.0:qcovhsp=99.4:qend=156.0:qstart=2.0:ref_name=GB_GCA_016234775.1_protein.faa_JACRAH010000031.1_95@PF00015_full_PFAM.322.505:scovhsp=84.7:send=164.0:sstart=10.0])0:5e-09[&&NHX:Sample_counter=rhizpot1--1||rhizpot2--1||rhizpot3--3:Type_counter=capture--5:besthit_avg=81.35999999999999:besthit_max=84.1:besthit_min=78.7:besthit_std=2.184719661649978:besthit_sum=406.79999999999995:bitscore_avg=184.2:bitscore_max=213.0:bitscore_min=167.0:bitscore_std=23.647410006171924:bitscore_sum=921.0:capture_class_counter=c__Gammaproteobacteria--4||c__Verrucomicrobiae--1:capture_domain_counter=d__Bacteria--5:capture_family_counter=f__Burkholderiaceae--4||f__Opitutaceae--1:capture_genus_counter=g__Aquabacterium--4||g__JACQFT01--1:capture_order_counter=o__Burkholderiales--4||o__Opitutales--1:capture_phylum_counter=p__Proteobacteria--4||p__Verrucomicrobiota--1:capture_species_counter=s__Aquabacterium sp002339015--4||s__JACQFT01 sp016199925--1:evalue_avg=1.0500000000000001e-53:evalue_max=1.81e-53:evalue_min=4.96e-71:evalue_std=9.613272075625446e-54:evalue_sum=5.250000000000001e-53:gapopen_avg=0.0:gapopen_max=0.0:gapopen_min=0.0:gapopen_std=0.0:gapopen_sum=0.0:gtdb_class_counter=:gtdb_domain_counter=:gtdb_family_counter=:gtdb_genus_counter=:gtdb_order_counter=:gtdb_phylum_counter=:gtdb_species_counter=:heptad_counter=MCP-36H--5:lbd_counter=:length_avg=130.2:length_max=155.0:length_min=113.0:length_std=19.30543964793343:length_sum=651.0:mismatch_avg=24.6:mismatch_max=33.0:mismatch_min=18.0:mismatch_std=6.5038450166036395:mismatch_sum=123.0:name=N1102598:qcovhsp_avg=99.55999999999999:qcovhsp_max=100.0:qcovhsp_min=99.2:qcovhsp_std=0.40987803063838213:qcovhsp_sum=497.79999999999995:qend_avg=130.4:qend_max=156.0:qend_min=113.0:qend_std=19.629060089571276:qend_sum=652.0:qstart_avg=1.2:qstart_max=2.0:qstart_min=1.0:qstart_std=0.4472135954999579:qstart_sum=6.0:ref_name_counter=GB_GCA_001295905.1_protein.faa_LJHT01000117.1_6@PF00015_full_PFAM.303.494--2||GB_GCA_016234775.1_protein.faa_JACRAH010000031.1_95@PF00015_full_PFAM.322.505--2||RS_GCF_001477625.1_protein.faa_NZ_CP013692.1_375@PF00015_full_PFAM.307.491--1:scovhsp_avg=69.99999999999999:scovhsp_max=84.7:scovhsp_min=61.4:scovhsp_std=11.517595235117444:scovhsp_sum=349.99999999999994:send_avg=143.8:send_max=164.0:send_min=127.0:send_std=18.886503117305757:send_sum=719.0:sstart_avg=14.6:sstart_max=25.0:sstart_min=10.0:sstart_std=6.767569726275452:sstart_sum=73.0])0:5e-09[&&NHX:Sample_counter=rhizpot1--2||rhizpot2--1||rhizpot3--4:Type_counter=capture--7:besthit_avg=81.53333333333335:besthit_max=84.1:besthit_min=78.7:besthit_std=1.999666638884258:besthit_sum=489.20000000000005:bitscore_avg=181.66666666666666:bitscore_max=213.0:bitscore_min=167.0:bitscore_std=22.042383416197683:bitscore_sum=1090.0:capture_class_counter=c__Gammaproteobacteria--6||c__Verrucomicrobiae--1:capture_domain_counter=d__Bacteria--7:capture_family_counter=f__Burkholderiaceae--5||f__Opitutaceae--1||f__Xanthomonadaceae--1:capture_genus_counter=g__Aquabacterium--5||g__JACQFT01--1||g__Lysobacter_B--1:capture_order_counter=o__Burkholderiales--5||o__Opitutales--1||o__Xanthomonadales--1:capture_phylum_counter=p__Proteobacteria--6||p__Verrucomicrobiota--1:capture_species_counter=s__Aquabacterium sp002339015--5||s__JACQFT01 sp016199925--1||s__Lysobacter_B sp002798295--1:evalue_avg=9.120000000000001e-54:evalue_max=1.81e-53:evalue_min=4.96e-71:evalue_std=9.238960980543211e-54:evalue_sum=5.472000000000001e-53:gapopen_avg=0.0:gapopen_max=0.0:gapopen_min=0.0:gapopen_std=0.0:gapopen_sum=0.0:gtdb_class_counter=:gtdb_domain_counter=:gtdb_family_counter=:gtdb_genus_counter=:gtdb_order_counter=:gtdb_phylum_counter=:gtdb_species_counter=:heptad_counter=MCP-36H--7:lbd_counter=:length_avg=128.33333333333334:length_max=155.0:length_min=113.0:length_std=17.862437310363518:length_sum=770.0:mismatch_avg=24.0:mismatch_max=33.0:mismatch_min=18.0:mismatch_std=6.0:mismatch_sum=144.0:name=N1102599:qcovhsp_avg=99.63333333333333:qcovhsp_max=100.0:qcovhsp_min=99.2:qcovhsp_std=0.4082482904638612:qcovhsp_sum=597.8:qend_avg=128.5:qend_max=156.0:qend_min=113.0:qend_std=18.16314950662467:qend_sum=771.0:qstart_avg=1.1666666666666667:qstart_max=2.0:qstart_min=1.0:qstart_std=0.408248290463863:qstart_sum=7.0:ref_name_counter=GB_GCA_001295905.1_protein.faa_LJHT01000117.1_6@PF00015_full_PFAM.303.494--3||GB_GCA_016234775.1_protein.faa_JACRAH010000031.1_95@PF00015_full_PFAM.322.505--2||RS_GCF_001477625.1_protein.faa_NZ_CP013692.1_375@PF00015_full_PFAM.307.491--1:scovhsp_avg=68.71666666666665:scovhsp_max=84.7:scovhsp_min=61.4:scovhsp_std=10.77059267945208:scovhsp_sum=412.29999999999995:send_avg=141.16666666666666:send_max=164.0:send_min=127.0:send_std=18.08221962776325:send_sum=847.0:sstart_avg=13.833333333333334:sstart_max=25.0:sstart_min=10.0:sstart_std=6.3377177806105145:sstart_sum=83.0],(ae09243e-ca4a-46fe-b095-a2dee3fdacc8_2@MCPsignal.302.363:0.012625[&&NHX:Sample=rhiztom2:Type=capture:capture_class=c__Gammaproteobacteria:capture_domain=d__Bacteria:capture_family=f__Burkholderiaceae:capture_genus=g__Aquabacterium:capture_order=o__Burkholderiales:capture_phylum=p__Proteobacteria:capture_species=s__Aquabacterium sp002339015:heptad=MCP-36H],debe85b2-3c40-4d07-8fee-e2bab7155053_6@MCPsignal.770.863:0.0698211[&&NHX:Sample=rhizpot3:Type=capture:capture_class=c__Alphaproteobacteria:capture_domain=d__Bacteria:capture_family=f__Rhizobiaceae:capture_genus=g__Neorhizobium:capture_order=o__Rhizobiales:capture_phylum=p__Proteobacteria:capture_species=s__Neorhizobium cellulosilyticum:heptad=MCP-36H])0:5e-09[&&NHX:Sample_counter=rhizpot3--1||rhiztom2--1:Type_counter=capture--2:capture_class_counter=c__Alphaproteobacteria--1||c__Gammaproteobacteria--1:capture_domain_counter=d__Bacteria--2:capture_family_counter=f__Burkholderiaceae--1||f__Rhizobiaceae--1:capture_genus_counter=g__Aquabacterium--1||g__Neorhizobium--1:capture_order_counter=o__Burkholderiales--1||o__Rhizobiales--1:capture_phylum_counter=p__Proteobacteria--2:capture_species_counter=s__Aquabacterium sp002339015--1||s__Neorhizobium cellulosilyticum--1:gtdb_class_counter=:gtdb_domain_counter=:gtdb_family_counter=:gtdb_genus_counter=:gtdb_order_counter=:gtdb_phylum_counter=:gtdb_species_counter=:heptad_counter=MCP-36H--2:lbd_counter=:name=N1102602:ref_name_counter=])0:5e-09[&&NHX:Sample_counter=rhizpot1--2||rhizpot2--1||rhizpot3--5||rhiztom2--1:Type_counter=capture--9:besthit_avg=81.53333333333335:besthit_max=84.1:besthit_min=78.7:besthit_std=1.999666638884258:besthit_sum=489.20000000000005:bitscore_avg=181.66666666666666:bitscore_max=213.0:bitscore_min=167.0:bitscore_std=22.042383416197683:bitscore_sum=1090.0:capture_class_counter=c__Alphaproteobacteria--1||c__Gammaproteobacteria--7||c__Verrucomicrobiae--1:capture_domain_counter=d__Bacteria--9:capture_family_counter=f__Burkholderiaceae--6||f__Opitutaceae--1||f__Rhizobiaceae--1||f__Xanthomonadaceae--1:capture_genus_counter=g__Aquabacterium--6||g__JACQFT01--1||g__Lysobacter_B--1||g__Neorhizobium--1:capture_order_counter=o__Burkholderiales--6||o__Opitutales--1||o__Rhizobiales--1||o__Xanthomonadales--1:capture_phylum_counter=p__Proteobacteria--8||p__Verrucomicrobiota--1:capture_species_counter=s__Aquabacterium sp002339015--6||s__JACQFT01 sp016199925--1||s__Lysobacter_B sp002798295--1||s__Neorhizobium cellulosilyticum--1:evalue_avg=9.120000000000001e-54:evalue_max=1.81e-53:evalue_min=4.96e-71:evalue_std=9.238960980543211e-54:evalue_sum=5.472000000000001e-53:gapopen_avg=0.0:gapopen_max=0.0:gapopen_min=0.0:gapopen_std=0.0:gapopen_sum=0.0:gtdb_class_counter=:gtdb_domain_counter=:gtdb_family_counter=:gtdb_genus_counter=:gtdb_order_counter=:gtdb_phylum_counter=:gtdb_species_counter=:heptad_counter=MCP-36H--9:lbd_counter=:length_avg=128.33333333333334:length_max=155.0:length_min=113.0:length_std=17.862437310363518:length_sum=770.0:mismatch_avg=24.0:mismatch_max=33.0:mismatch_min=18.0:mismatch_std=6.0:mismatch_sum=144.0:name=N1102603:qcovhsp_avg=99.63333333333333:qcovhsp_max=100.0:qcovhsp_min=99.2:qcovhsp_std=0.4082482904638612:qcovhsp_sum=597.8:qend_avg=128.5:qend_max=156.0:qend_min=113.0:qend_std=18.16314950662467:qend_sum=771.0:qstart_avg=1.1666666666666667:qstart_max=2.0:qstart_min=1.0:qstart_std=0.408248290463863:qstart_sum=7.0:ref_name_counter=GB_GCA_001295905.1_protein.faa_LJHT01000117.1_6@PF00015_full_PFAM.303.494--3||GB_GCA_016234775.1_protein.faa_JACRAH010000031.1_95@PF00015_full_PFAM.322.505--2||RS_GCF_001477625.1_protein.faa_NZ_CP013692.1_375@PF00015_full_PFAM.307.491--1:scovhsp_avg=68.71666666666665:scovhsp_max=84.7:scovhsp_min=61.4:scovhsp_std=10.77059267945208:scovhsp_sum=412.29999999999995:send_avg=141.16666666666666:send_max=164.0:send_min=127.0:send_std=18.08221962776325:send_sum=847.0:sstart_avg=13.833333333333334:sstart_max=25.0:sstart_min=10.0:sstart_std=6.3377177806105145:sstart_sum=83.0],(1188604b-899e-4094-ade6-0522e57aa3dc_5@MCPsignal.729.834:0.0801713[&&NHX:Sample=rhizpot1:Type=capture:capture_class=c__Gammaproteobacteria:capture_domain=d__Bacteria:capture_family=f__Burkholderiaceae:capture_genus=g__Achromobacter:capture_order=o__Burkholderiales:capture_phylum=p__Proteobacteria:capture_species=s__Achromobacter xylosoxidans_C:heptad=MCP-36H],e4018d3e-7ced-4314-b3af-3606eef1185e_6@MCPsignal.138.251:5e-09[&&NHX:Sample=rhizpot1:Type=capture:besthit=78.8:bitscore=155.0:capture_class=c__Gammaproteobacteria:capture_domain=d__Bacteria:capture_family=f__Burkholderiaceae:capture_genus=g__Achromobacter:capture_order=o__Burkholderiales:capture_phylum=p__Proteobacteria:capture_species=s__Achromobacter xylosoxidans_C:evalue=4.38e-49:gapopen=0.0:heptad=MCP-36H:length=113.0:mismatch=24.0:qcovhsp=100.0:qend=113.0:qstart=1.0:ref_name=GB_GCA_903845345.1_protein.faa_CAIMXF010000069.1_2@PF00015_full_PFAM.151.337:scovhsp=60.8:send=121.0:sstart=9.0])0.938:0.0458522[&&NHX:Sample_counter=rhizpot1--2:Type_counter=capture--2:besthit_avg=78.8:besthit_max=78.8:besthit_min=78.8:besthit_std=0:besthit_sum=78.8:bitscore_avg=155.0:bitscore_max=155.0:bitscore_min=155.0:bitscore_std=0:bitscore_sum=155.0:capture_class_counter=c__Gammaproteobacteria--2:capture_domain_counter=d__Bacteria--2:capture_family_counter=f__Burkholderiaceae--2:capture_genus_counter=g__Achromobacter--2:capture_order_counter=o__Burkholderiales--2:capture_phylum_counter=p__Proteobacteria--2:capture_species_counter=s__Achromobacter xylosoxidans_C--2:evalue_avg=4.38e-49:evalue_max=4.38e-49:evalue_min=4.38e-49:evalue_std=0:evalue_sum=4.38e-49:gapopen_avg=0.0:gapopen_max=0.0:gapopen_min=0.0:gapopen_std=0:gapopen_sum=0.0:gtdb_class_counter=:gtdb_domain_counter=:gtdb_family_counter=:gtdb_genus_counter=:gtdb_order_counter=:gtdb_phylum_counter=:gtdb_species_counter=:heptad_counter=MCP-36H--2:lbd_counter=:length_avg=113.0:length_max=113.0:length_min=113.0:length_std=0:length_sum=113.0:mismatch_avg=24.0:mismatch_max=24.0:mismatch_min=24.0:mismatch_std=0:mismatch_sum=24.0:name=N1102606:qcovhsp_avg=100.0:qcovhsp_max=100.0:qcovhsp_min=100.0:qcovhsp_std=0:qcovhsp_sum=100.0:qend_avg=113.0:qend_max=113.0:qend_min=113.0:qend_std=0:qend_sum=113.0:qstart_avg=1.0:qstart_max=1.0:qstart_min=1.0:qstart_std=0:qstart_sum=1.0:ref_name_counter=GB_GCA_903845345.1_protein.faa_CAIMXF010000069.1_2@PF00015_full_PFAM.151.337--1:scovhsp_avg=60.8:scovhsp_max=60.8:scovhsp_min=60.8:scovhsp_std=0:scovhsp_sum=60.8:send_avg=121.0:send_max=121.0:send_min=121.0:send_std=0:send_sum=121.0:sstart_avg=9.0:sstart_max=9.0:sstart_min=9.0:sstart_std=0:sstart_sum=9.0])0.998:0.0978478[&&NHX:Sample_counter=rhizpot1--4||rhizpot2--1||rhizpot3--5||rhiztom2--1:Type_counter=capture--11:besthit_avg=81.14285714285714:besthit_max=84.1:besthit_min=78.7:besthit_std=2.0975041858179475:besthit_sum=568.0:bitscore_avg=177.85714285714286:bitscore_max=213.0:bitscore_min=155.0:bitscore_std=22.505025893701845:bitscore_sum=1245.0:capture_class_counter=c__Alphaproteobacteria--1||c__Gammaproteobacteria--9||c__Verrucomicrobiae--1:capture_domain_counter=d__Bacteria--11:capture_family_counter=f__Burkholderiaceae--8||f__Opitutaceae--1||f__Rhizobiaceae--1||f__Xanthomonadaceae--1:capture_genus_counter=g__Achromobacter--2||g__Aquabacterium--6||g__JACQFT01--1||g__Lysobacter_B--1||g__Neorhizobium--1:capture_order_counter=o__Burkholderiales--8||o__Opitutales--1||o__Rhizobiales--1||o__Xanthomonadales--1:capture_phylum_counter=p__Proteobacteria--10||p__Verrucomicrobiota--1:capture_species_counter=s__Achromobacter xylosoxidans_C--2||s__Aquabacterium sp002339015--6||s__JACQFT01 sp016199925--1||s__Lysobacter_B sp002798295--1||s__Neorhizobium cellulosilyticum--1:evalue_avg=6.257924571428572e-50:evalue_max=4.38e-49:evalue_min=4.96e-71:evalue_std=1.6554499235688956e-49:evalue_sum=4.3805472e-49:gapopen_avg=0.0:gapopen_max=0.0:gapopen_min=0.0:gapopen_std=0.0:gapopen_sum=0.0:gtdb_class_counter=:gtdb_domain_counter=:gtdb_family_counter=:gtdb_genus_counter=:gtdb_order_counter=:gtdb_phylum_counter=:gtdb_species_counter=:heptad_counter=MCP-36H--11:lbd_counter=:length_avg=126.14285714285714:length_max=155.0:length_min=113.0:length_std=17.305380390970623:length_sum=883.0:mismatch_avg=24.0:mismatch_max=33.0:mismatch_min=18.0:mismatch_std=5.477225575051661:mismatch_sum=168.0:name=N1102607:qcovhsp_avg=99.6857142857143:qcovhsp_max=100.0:qcovhsp_min=99.2:qcovhsp_std=0.39761191895520015:qcovhsp_sum=697.8000000000001:qend_avg=126.28571428571429:qend_max=156.0:qend_min=113.0:qend_std=17.585166909588754:qend_sum=884.0:qstart_avg=1.1428571428571428:qstart_max=2.0:qstart_min=1.0:qstart_std=0.37796447300922725:qstart_sum=8.0:ref_name_counter=GB_GCA_001295905.1_protein.faa_LJHT01000117.1_6@PF00015_full_PFAM.303.494--3||GB_GCA_016234775.1_protein.faa_JACRAH010000031.1_95@PF00015_full_PFAM.322.505--2||GB_GCA_903845345.1_protein.faa_CAIMXF010000069.1_2@PF00015_full_PFAM.151.337--1||RS_GCF_001477625.1_protein.faa_NZ_CP013692.1_375@PF00015_full_PFAM.307.491--1:scovhsp_avg=67.58571428571427:scovhsp_max=84.7:scovhsp_min=60.8:scovhsp_std=10.277390812106054:scovhsp_sum=473.09999999999997:send_avg=138.28571428571428:send_max=164.0:send_min=121.0:send_std=18.18162337557977:send_sum=968.0:sstart_avg=13.142857142857142:sstart_max=25.0:sstart_min=9.0:sstart_std=6.067085281214021:sstart_sum=92.0])0.358:0.0176578[&&NHX:Sample_counter=rhizpot1--12||rhizpot2--4||rhizpot3--8||rhiztom2--1:Type_counter=GTDB--14||capture--25:besthit_avg=82.6125:besthit_max=87.8:besthit_min=78.7:besthit_std=2.6102043342747443:besthit_sum=1321.8:bitscore_avg=192.5:bitscore_max=228.0:bitscore_min=150.0:bitscore_std=29.826163011691598:bitscore_sum=3080.0:capture_class_counter=c__Alphaproteobacteria--1||c__Gammaproteobacteria--23||c__Verrucomicrobiae--1:capture_domain_counter=d__Bacteria--25:capture_family_counter=f__Burkholderiaceae--20||f__Opitutaceae--1||f__Rhizobiaceae--1||f__Thiobacillaceae--1||f__Xanthomonadaceae--2:capture_genus_counter=g__Achromobacter--3||g__Aquabacterium--7||g__Hylemonella--9||g__JACQFT01--1||g__Lysobacter_B--1||g__Neorhizobium--1||g__Thiobacillus--1||g__Variovorax--1||g__Xanthomonas_A--1:capture_order_counter=o__Burkholderiales--21||o__Opitutales--1||o__Rhizobiales--1||o__Xanthomonadales--2:capture_phylum_counter=p__Proteobacteria--24||p__Verrucomicrobiota--1:capture_species_counter=s__Achromobacter denitrificans--1||s__Achromobacter xylosoxidans_C--2||s__Aquabacterium sp002339015--7||s__Hylemonella gracilis--9||s__JACQFT01 sp016199925--1||s__Lysobacter_B sp002798295--1||s__Neorhizobium cellulosilyticum--1||s__Thiobacillus sp016195805--1||s__Variovorax sp001984055--1||s__Xanthomonas_A sp001043115--1:evalue_avg=1.765084670000423e-48:evalue_max=2.78e-47:evalue_min=6.12e-77:evalue_std=6.943502826933957e-48:evalue_sum=2.8241354720006767e-47:gapopen_avg=0.0:gapopen_max=0.0:gapopen_min=0.0:gapopen_std=0.0:gapopen_sum=0.0:gtdb_class_counter=c__Gammaproteobacteria--14:gtdb_domain_counter=d__Bacteria--14:gtdb_family_counter=f__Burkholderiaceae--14:gtdb_genus_counter=g__Aquabacterium--14:gtdb_order_counter=o__Burkholderiales--14:gtdb_phylum_counter=p__Proteobacteria--14:gtdb_species_counter=s__Aquabacterium excrementipullorum--1||s__Aquabacterium fontiphilum--1||s__Aquabacterium olei--1||s__Aquabacterium parvum--1||s__Aquabacterium sp000768065--1||s__Aquabacterium sp002339015--1||s__Aquabacterium sp003933735--1||s__Aquabacterium sp003963115--1||s__Aquabacterium sp004297345--1||s__Aquabacterium sp005502875--1||s__Aquabacterium sp016000265--1||s__Aquabacterium sp016185075--1||s__Aquabacterium sp016195855--1||s__Aquabacterium sp016234775--1:heptad_counter=MCP-36H--39:lbd_counter=:lca_tree=g__Aquabacterium:length_avg=133.4375:length_max=155.0:length_min=98.0:length_std=21.08702207520066:length_sum=2135.0:mismatch_avg=23.375:mismatch_max=33.0:mismatch_min=12.0:mismatch_std=5.702338701503679:mismatch_sum=374.0:name=N1102608:qcovhsp_avg=99.50625000000001:qcovhsp_max=100.0:qcovhsp_min=99.0:qcovhsp_std=0.36417715469260215:qcovhsp_sum=1592.1000000000001:qend_avg=133.5:qend_max=156.0:qend_min=98.0:qend_std=21.156559266572625:qend_sum=2136.0:qstart_avg=1.0625:qstart_max=2.0:qstart_min=1.0:qstart_std=0.25:qstart_sum=17.0:ref_name_counter=GB_GCA_001295905.1_protein.faa_LJHT01000117.1_6@PF00015_full_PFAM.303.494--3||GB_GCA_004297345.1_protein.faa_SCTN01000071.1_4@PF00015_full_PFAM.323.508--1||GB_GCA_016234775.1_protein.faa_JACRAH010000031.1_95@PF00015_full_PFAM.322.505--2||GB_GCA_903845345.1_protein.faa_CAIMXF010000069.1_2@PF00015_full_PFAM.151.337--1||RS_GCF_001477625.1_protein.faa_NZ_CP013692.1_375@PF00015_full_PFAM.307.491--1||RS_GCF_003933735.1_protein.faa_NZ_RSED01000008.1_173@PF00015_full_PFAM.337.517--8:scovhsp_avg=72.9:scovhsp_max=86.1:scovhsp_min=54.4:scovhsp_std=12.304091460431634:scovhsp_sum=1166.4:send_avg=143.625:send_max=164.0:send_min=101.0:send_std=19.45893111144597:send_sum=2298.0:sstart_avg=11.1875:sstart_max=35.0:sstart_min=4.0:sstart_std=8.908563296065196:sstart_sum=179.0])0.794:0.0107902[&&NHX:Sample_counter=rhizpot1--12||rhizpot2--4||rhizpot3--8||rhiztom2--1:Type_counter=GTDB--16||capture--25:besthit_avg=82.6125:besthit_max=87.8:besthit_min=78.7:besthit_std=2.6102043342747443:besthit_sum=1321.8:bitscore_avg=192.5:bitscore_max=228.0:bitscore_min=150.0:bitscore_std=29.826163011691598:bitscore_sum=3080.0:capture_class_counter=c__Alphaproteobacteria--1||c__Gammaproteobacteria--23||c__Verrucomicrobiae--1:capture_domain_counter=d__Bacteria--25:capture_family_counter=f__Burkholderiaceae--20||f__Opitutaceae--1||f__Rhizobiaceae--1||f__Thiobacillaceae--1||f__Xanthomonadaceae--2:capture_genus_counter=g__Achromobacter--3||g__Aquabacterium--7||g__Hylemonella--9||g__JACQFT01--1||g__Lysobacter_B--1||g__Neorhizobium--1||g__Thiobacillus--1||g__Variovorax--1||g__Xanthomonas_A--1:capture_order_counter=o__Burkholderiales--21||o__Opitutales--1||o__Rhizobiales--1||o__Xanthomonadales--2:capture_phylum_counter=p__Proteobacteria--24||p__Verrucomicrobiota--1:capture_species_counter=s__Achromobacter denitrificans--1||s__Achromobacter xylosoxidans_C--2||s__Aquabacterium sp002339015--7||s__Hylemonella gracilis--9||s__JACQFT01 sp016199925--1||s__Lysobacter_B sp002798295--1||s__Neorhizobium cellulosilyticum--1||s__Thiobacillus sp016195805--1||s__Variovorax sp001984055--1||s__Xanthomonas_A sp001043115--1:evalue_avg=1.765084670000423e-48:evalue_max=2.78e-47:evalue_min=6.12e-77:evalue_std=6.943502826933957e-48:evalue_sum=2.8241354720006767e-47:gapopen_avg=0.0:gapopen_max=0.0:gapopen_min=0.0:gapopen_std=0.0:gapopen_sum=0.0:gtdb_class_counter=c__Gammaproteobacteria--16:gtdb_domain_counter=d__Bacteria--16:gtdb_family_counter=f__Burkholderiaceae--16:gtdb_genus_counter=g__Aquabacterium--14||g__Azohydromonas--2:gtdb_order_counter=o__Burkholderiales--16:gtdb_phylum_counter=p__Proteobacteria--16:gtdb_species_counter=s__Aquabacterium excrementipullorum--1||s__Aquabacterium fontiphilum--1||s__Aquabacterium olei--1||s__Aquabacterium parvum--1||s__Aquabacterium sp000768065--1||s__Aquabacterium sp002339015--1||s__Aquabacterium sp003933735--1||s__Aquabacterium sp003963115--1||s__Aquabacterium sp004297345--1||s__Aquabacterium sp005502875--1||s__Aquabacterium sp016000265--1||s__Aquabacterium sp016185075--1||s__Aquabacterium sp016195855--1||s__Aquabacterium sp016234775--1||s__Azohydromonas caseinilytica--2:heptad_counter=MCP-36H--41:lbd_counter=:lca_tree=f__Burkholderiaceae:length_avg=133.4375:length_max=155.0:length_min=98.0:length_std=21.08702207520066:length_sum=2135.0:mismatch_avg=23.375:mismatch_max=33.0:mismatch_min=12.0:mismatch_std=5.702338701503679:mismatch_sum=374.0:name=N1102609:qcovhsp_avg=99.50625000000001:qcovhsp_max=100.0:qcovhsp_min=99.0:qcovhsp_std=0.36417715469260215:qcovhsp_sum=1592.1000000000001:qend_avg=133.5:qend_max=156.0:qend_min=98.0:qend_std=21.156559266572625:qend_sum=2136.0:qstart_avg=1.0625:qstart_max=2.0:qstart_min=1.0:qstart_std=0.25:qstart_sum=17.0:ref_name_counter=GB_GCA_001295905.1_protein.faa_LJHT01000117.1_6@PF00015_full_PFAM.303.494--3||GB_GCA_004297345.1_protein.faa_SCTN01000071.1_4@PF00015_full_PFAM.323.508--1||GB_GCA_016234775.1_protein.faa_JACRAH010000031.1_95@PF00015_full_PFAM.322.505--2||GB_GCA_903845345.1_protein.faa_CAIMXF010000069.1_2@PF00015_full_PFAM.151.337--1||RS_GCF_001477625.1_protein.faa_NZ_CP013692.1_375@PF00015_full_PFAM.307.491--1||RS_GCF_003933735.1_protein.faa_NZ_RSED01000008.1_173@PF00015_full_PFAM.337.517--8:scovhsp_avg=72.9:scovhsp_max=86.1:scovhsp_min=54.4:scovhsp_std=12.304091460431634:scovhsp_sum=1166.4:send_avg=143.625:send_max=164.0:send_min=101.0:send_std=19.45893111144597:send_sum=2298.0:sstart_avg=11.1875:sstart_max=35.0:sstart_min=4.0:sstart_std=8.908563296065196:sstart_sum=179.0],(((949f62c5-dd6c-445b-b0d9-d2c3160f8caf_3@MCPsignal.351.417:5e-09[&&NHX:Sample=rhizpot1:Type=capture:capture_class=c__Gammaproteobacteria:capture_domain=d__Bacteria:capture_family=f__Xanthomonadaceae:capture_genus=g__Thermomonas:capture_order=o__Xanthomonadales:capture_phylum=p__Proteobacteria:capture_species=s__Thermomonas sp018242365:heptad=MCP-36H],(2e12593e-9e44-4652-b3f5-3dd47a3d3c63_5@MCPsignal.466.534:5e-09[&&NHX:Sample=rhizpot3:Type=capture:capture_class=c__Gammaproteobacteria:capture_domain=d__Bacteria:capture_family=f__Burkholderiaceae:capture_genus=g__Massilia:capture_order=o__Burkholderiales:capture_phylum=p__Proteobacteria:capture_species=s__Massilia aurea_A:heptad=MCP-36H],58069d6a-c9e3-4617-8e0a-6f4addc78cf2_5@MCPsignal.472.537:5e-09[&&NHX:Sample=rhizpot3:Type=capture:capture_class=c__Cyanobacteriia:capture_domain=d__Bacteria:capture_family=f__Microcoleaceae:capture_genus=g__Microcoleus:capture_order=o__Cyanobacteriales:capture_phylum=p__Cyanobacteria:capture_species=s__Microcoleus sp012034575:heptad=MCP-36H])0.878:0.021067[&&NHX:Sample_counter=rhizpot3--2:Type_counter=capture--2:capture_class_counter=c__Cyanobacteriia--1||c__Gammaproteobacteria--1:capture_domain_counter=d__Bacteria--2:capture_family_counter=f__Burkholderiaceae--1||f__Microcoleaceae--1:capture_genus_counter=g__Massilia--1||g__Microcoleus--1:capture_order_counter=o__Burkholderiales--1||o__Cyanobacteriales--1:capture_phylum_counter=p__Cyanobacteria--1||p__Proteobacteria--1:capture_species_counter=s__Massilia aurea_A--1||s__Microcoleus sp012034575--1:gtdb_class_counter=:gtdb_domain_counter=:gtdb_family_counter=:gtdb_genus_counter=:gtdb_order_counter=:gtdb_phylum_counter=:gtdb_species_counter=:heptad_counter=MCP-36H--2:lbd_counter=:name=N1102613:ref_name_counter=])0.831:0.0588402[&&NHX:Sample_counter=rhizpot1--1||rhizpot3--2:Type_counter=capture--3:capture_class_counter=c__Cyanobacteriia--1||c__Gammaproteobacteria--2:capture_domain_counter=d__Bacteria--3:capture_family_counter=f__Burkholderiaceae--1||f__Microcoleaceae--1||f__Xanthomonadaceae--1:capture_genus_counter=g__Massilia--1||g__Microcoleus--1||g__Thermomonas--1:capture_order_counter=o__Burkholderiales--1||o__Cyanobacteriales--1||o__Xanthomonadales--1:capture_phylum_counter=p__Cyanobacteria--1||p__Proteobacteria--2:capture_species_counter=s__Massilia aurea_A--1||s__Microcoleus sp012034575--1||s__Thermomonas sp018242365--1:gtdb_class_counter=:gtdb_domain_counter=:gtdb_family_counter=:gtdb_genus_counter=:gtdb_order_counter=:gtdb_phylum_counter=:gtdb_species_counter=:heptad_counter=MCP-36H--3:lbd_counter=:name=N1102614:ref_name_counter=],7630d0bd-b082-406c-9e83-f2f5ad88d62e_3@MCPsignal.21.140:0.0425265[&&NHX:Sample=rhizpot3:Type=capture:besthit=86.6:bitscore=180.0:capture_class=c__Gammaproteobacteria:capture_domain=d__Bacteria:capture_family=f__Burkholderiaceae:capture_genus=g__Massilia:capture_order=o__Burkholderiales:capture_phylum=p__Proteobacteria:capture_species=s__Massilia sp003484545:evalue=5.99e-58:gapopen=0.0:heptad=MCP-36H:length=119.0:mismatch=16.0:qcovhsp=100.0:qend=119.0:qstart=1.0:ref_name=GB_GCA_016219375.1_protein.faa_JACRNC010000008.1_146@PF00015_full_PFAM.309.540:scovhsp=51.5:send=140.0:sstart=22.0])0.383:0.0116662[&&NHX:Sample_counter=rhizpot1--1||rhizpot3--3:Type_counter=capture--4:besthit_avg=86.6:besthit_max=86.6:besthit_min=86.6:besthit_std=0:besthit_sum=86.6:bitscore_avg=180.0:bitscore_max=180.0:bitscore_min=180.0:bitscore_std=0:bitscore_sum=180.0:capture_class_counter=c__Cyanobacteriia--1||c__Gammaproteobacteria--3:capture_domain_counter=d__Bacteria--4:capture_family_counter=f__Burkholderiaceae--2||f__Microcoleaceae--1||f__Xanthomonadaceae--1:capture_genus_counter=g__Massilia--2||g__Microcoleus--1||g__Thermomonas--1:capture_order_counter=o__Burkholderiales--2||o__Cyanobacteriales--1||o__Xanthomonadales--1:capture_phylum_counter=p__Cyanobacteria--1||p__Proteobacteria--3:capture_species_counter=s__Massilia aurea_A--1||s__Massilia sp003484545--1||s__Microcoleus sp012034575--1||s__Thermomonas sp018242365--1:evalue_avg=5.99e-58:evalue_max=5.99e-58:evalue_min=5.99e-58:evalue_std=0:evalue_sum=5.99e-58:gapopen_avg=0.0:gapopen_max=0.0:gapopen_min=0.0:gapopen_std=0:gapopen_sum=0.0:gtdb_class_counter=:gtdb_domain_counter=:gtdb_family_counter=:gtdb_genus_counter=:gtdb_order_counter=:gtdb_phylum_counter=:gtdb_species_counter=:heptad_counter=MCP-36H--4:lbd_counter=:length_avg=119.0:length_max=119.0:length_min=119.0:length_std=0:length_sum=119.0:mismatch_avg=16.0:mismatch_max=16.0:mismatch_min=16.0:mismatch_std=0:mismatch_sum=16.0:name=N1102616:qcovhsp_avg=100.0:qcovhsp_max=100.0:qcovhsp_min=100.0:qcovhsp_std=0:qcovhsp_sum=100.0:qend_avg=119.0:qend_max=119.0:qend_min=119.0:qend_std=0:qend_sum=119.0:qstart_avg=1.0:qstart_max=1.0:qstart_min=1.0:qstart_std=0:qstart_sum=1.0:ref_name_counter=GB_GCA_016219375.1_protein.faa_JACRNC010000008.1_146@PF00015_full_PFAM.309.540--1:scovhsp_avg=51.5:scovhsp_max=51.5:scovhsp_min=51.5:scovhsp_std=0:scovhsp_sum=51.5:send_avg=140.0:send_max=140.0:send_min=140.0:send_std=0:send_sum=140.0:sstart_avg=22.0:sstart_max=22.0:sstart_min=22.0:sstart_std=0:sstart_sum=22.0],f79b5a20-d457-4bb9-a489-ed98b902d700_2@MCPsignal.23.157:0.0933113[&&NHX:Sample=rhizpot1:Type=capture:besthit=66.9:bitscore=149.0:capture_class=c__Holophagae:capture_domain=d__Bacteria:capture_family=f__Holophagaceae:capture_genus=g__Geothrix:capture_order=o__Holophagales:capture_phylum=p__Acidobacteriota:capture_species=s__Geothrix sp903913215:evalue=2.98e-46:gapopen=0.0:heptad=MCP-36H:length=133.0:mismatch=44.0:qcovhsp=99.3:qend=134.0:qstart=2.0:ref_name=GB_GCA_001464055.1_protein.faa_LNET01000100.1_115@PF00015_full_PFAM.322.500:scovhsp=74.7:send=158.0:sstart=26.0])0.156:0.0391658[&&NHX:Sample_counter=rhizpot1--2||rhizpot3--3:Type_counter=capture--5:besthit_avg=76.75:besthit_max=86.6:besthit_min=66.9:besthit_std=13.930003589374978:besthit_sum=153.5:bitscore_avg=164.5:bitscore_max=180.0:bitscore_min=149.0:bitscore_std=21.920310216782973:bitscore_sum=329.0:capture_class_counter=c__Cyanobacteriia--1||c__Gammaproteobacteria--3||c__Holophagae--1:capture_domain_counter=d__Bacteria--5:capture_family_counter=f__Burkholderiaceae--2||f__Holophagaceae--1||f__Microcoleaceae--1||f__Xanthomonadaceae--1:capture_genus_counter=g__Geothrix--1||g__Massilia--2||g__Microcoleus--1||g__Thermomonas--1:capture_order_counter=o__Burkholderiales--2||o__Cyanobacteriales--1||o__Holophagales--1||o__Xanthomonadales--1:capture_phylum_counter=p__Acidobacteriota--1||p__Cyanobacteria--1||p__Proteobacteria--3:capture_species_counter=s__Geothrix sp903913215--1||s__Massilia aurea_A--1||s__Massilia sp003484545--1||s__Microcoleus sp012034575--1||s__Thermomonas sp018242365--1:evalue_avg=1.490000000002995e-46:evalue_max=2.98e-46:evalue_min=5.99e-58:evalue_std=2.107178207931676e-46:evalue_sum=2.98000000000599e-46:gapopen_avg=0.0:gapopen_max=0.0:gapopen_min=0.0:gapopen_std=0.0:gapopen_sum=0.0:gtdb_class_counter=:gtdb_domain_counter=:gtdb_family_counter=:gtdb_genus_counter=:gtdb_order_counter=:gtdb_phylum_counter=:gtdb_species_counter=:heptad_counter=MCP-36H--5:lbd_counter=:length_avg=126.0:length_max=133.0:length_min=119.0:length_std=9.899494936611665:length_sum=252.0:mismatch_avg=30.0:mismatch_max=44.0:mismatch_min=16.0:mismatch_std=19.79898987322333:mismatch_sum=60.0:name=N1102618:qcovhsp_avg=99.65:qcovhsp_max=100.0:qcovhsp_min=99.3:qcovhsp_std=0.4949747468305853:qcovhsp_sum=199.3:qend_avg=126.5:qend_max=134.0:qend_min=119.0:qend_std=10.606601717798213:qend_sum=253.0:qstart_avg=1.5:qstart_max=2.0:qstart_min=1.0:qstart_std=0.7071067811865476:qstart_sum=3.0:ref_name_counter=GB_GCA_001464055.1_protein.faa_LNET01000100.1_115@PF00015_full_PFAM.322.500--1||GB_GCA_016219375.1_protein.faa_JACRNC010000008.1_146@PF00015_full_PFAM.309.540--1:scovhsp_avg=63.1:scovhsp_max=74.7:scovhsp_min=51.5:scovhsp_std=16.404877323527906:scovhsp_sum=126.2:send_avg=149.0:send_max=158.0:send_min=140.0:send_std=12.727922061357855:send_sum=298.0:sstart_avg=24.0:sstart_max=26.0:sstart_min=22.0:sstart_std=2.8284271247461903:sstart_sum=48.0])0.813:0.0103005[&&NHX:Sample_counter=rhizpot1--14||rhizpot2--4||rhizpot3--11||rhiztom2--1:Type_counter=GTDB--16||capture--30:besthit_avg=81.96111111111111:besthit_max=87.8:besthit_min=66.9:besthit_std=4.584775174279847:besthit_sum=1475.3:bitscore_avg=189.38888888888889:bitscore_max=228.0:bitscore_min=149.0:bitscore_std=29.919772901168823:bitscore_sum=3409.0:capture_class_counter=c__Alphaproteobacteria--1||c__Cyanobacteriia--1||c__Gammaproteobacteria--26||c__Holophagae--1||c__Verrucomicrobiae--1:capture_domain_counter=d__Bacteria--30:capture_family_counter=f__Burkholderiaceae--22||f__Holophagaceae--1||f__Microcoleaceae--1||f__Opitutaceae--1||f__Rhizobiaceae--1||f__Thiobacillaceae--1||f__Xanthomonadaceae--3:capture_genus_counter=g__Achromobacter--3||g__Aquabacterium--7||g__Geothrix--1||g__Hylemonella--9||g__JACQFT01--1||g__Lysobacter_B--1||g__Massilia--2||g__Microcoleus--1||g__Neorhizobium--1||g__Thermomonas--1||g__Thiobacillus--1||g__Variovorax--1||g__Xanthomonas_A--1:capture_order_counter=o__Burkholderiales--23||o__Cyanobacteriales--1||o__Holophagales--1||o__Opitutales--1||o__Rhizobiales--1||o__Xanthomonadales--3:capture_phylum_counter=p__Acidobacteriota--1||p__Cyanobacteria--1||p__Proteobacteria--27||p__Verrucomicrobiota--1:capture_species_counter=s__Achromobacter denitrificans--1||s__Achromobacter xylosoxidans_C--2||s__Aquabacterium sp002339015--7||s__Geothrix sp903913215--1||s__Hylemonella gracilis--9||s__JACQFT01 sp016199925--1||s__Lysobacter_B sp002798295--1||s__Massilia aurea_A--1||s__Massilia sp003484545--1||s__Microcoleus sp012034575--1||s__Neorhizobium cellulosilyticum--1||s__Thermomonas sp018242365--1||s__Thiobacillus sp016195805--1||s__Variovorax sp001984055--1||s__Xanthomonas_A sp001043115--1:evalue_avg=1.8124519706700322e-47:evalue_max=2.98e-46:evalue_min=6.12e-77:evalue_std=7.015280129081121e-47:evalue_sum=3.2624135472060578e-46:gapopen_avg=0.0:gapopen_max=0.0:gapopen_min=0.0:gapopen_std=0.0:gapopen_sum=0.0:gtdb_class_counter=c__Gammaproteobacteria--16:gtdb_domain_counter=d__Bacteria--16:gtdb_family_counter=f__Burkholderiaceae--16:gtdb_genus_counter=g__Aquabacterium--14||g__Azohydromonas--2:gtdb_order_counter=o__Burkholderiales--16:gtdb_phylum_counter=p__Proteobacteria--16:gtdb_species_counter=s__Aquabacterium excrementipullorum--1||s__Aquabacterium fontiphilum--1||s__Aquabacterium olei--1||s__Aquabacterium parvum--1||s__Aquabacterium sp000768065--1||s__Aquabacterium sp002339015--1||s__Aquabacterium sp003933735--1||s__Aquabacterium sp003963115--1||s__Aquabacterium sp004297345--1||s__Aquabacterium sp005502875--1||s__Aquabacterium sp016000265--1||s__Aquabacterium sp016185075--1||s__Aquabacterium sp016195855--1||s__Aquabacterium sp016234775--1||s__Azohydromonas caseinilytica--2:heptad_counter=MCP-36H--46:lbd_counter=:lca_tree=f__Burkholderiaceae:length_avg=132.61111111111111:length_max=155.0:length_min=98.0:length_std=20.097230973705248:length_sum=2387.0:mismatch_avg=24.11111111111111:mismatch_max=44.0:mismatch_min=12.0:mismatch_std=7.505988894279405:mismatch_sum=434.0:name=N1102619:qcovhsp_avg=99.52222222222223:qcovhsp_max=100.0:qcovhsp_min=99.0:qcovhsp_std=0.36550618495701226:qcovhsp_sum=1791.4:qend_avg=132.72222222222223:qend_max=156.0:qend_min=98.0:qend_std=20.166383080164564:qend_sum=2389.0:qstart_avg=1.1111111111111112:qstart_max=2.0:qstart_min=1.0:qstart_std=0.3233808333817773:qstart_sum=20.0:ref_name_counter=GB_GCA_001295905.1_protein.faa_LJHT01000117.1_6@PF00015_full_PFAM.303.494--3||GB_GCA_001464055.1_protein.faa_LNET01000100.1_115@PF00015_full_PFAM.322.500--1||GB_GCA_004297345.1_protein.faa_SCTN01000071.1_4@PF00015_full_PFAM.323.508--1||GB_GCA_016219375.1_protein.faa_JACRNC010000008.1_146@PF00015_full_PFAM.309.540--1||GB_GCA_016234775.1_protein.faa_JACRAH010000031.1_95@PF00015_full_PFAM.322.505--2||GB_GCA_903845345.1_protein.faa_CAIMXF010000069.1_2@PF00015_full_PFAM.151.337--1||RS_GCF_001477625.1_protein.faa_NZ_CP013692.1_375@PF00015_full_PFAM.307.491--1||RS_GCF_003933735.1_protein.faa_NZ_RSED01000008.1_173@PF00015_full_PFAM.337.517--8:scovhsp_avg=71.8111111111111:scovhsp_max=86.1:scovhsp_min=51.5:scovhsp_std=12.627509133954508:scovhsp_sum=1292.6:send_avg=144.22222222222223:send_max=164.0:send_min=101.0:send_std=18.618635685013064:send_sum=2596.0:sstart_avg=12.61111111111111:sstart_max=35.0:sstart_min=4.0:sstart_std=9.362873420740582:sstart_sum=227.0],((((GB_GCA_016213205.1_protein.faa_JACRAZ010000077.1_107@PF00015_full_PFAM.314.492:0.0244736[&&NHX:Type=GTDB:gtdb_class=c__Gammaproteobacteria:gtdb_domain=d__Bacteria:gtdb_family=f__Burkholderiaceae:gtdb_genus=g__Aquabacterium_A:gtdb_order=o__Burkholderiales:gtdb_phylum=p__Proteobacteria:gtdb_species=s__Aquabacterium_A sp016213205:heptad=MCP-36H:species=d__Bacteria_p__Proteobacteria_c__Gammaproteobacteria_o__Burkholderiales_f__Burkholderiaceae_g__Aquabacterium_A_s__Aquabacterium_A sp016213205],((6db2438f-e08e-47b4-9b41-ea8ce4c773d4_4@MCPsignal.13.146:0.00911365[&&NHX:Sample=rhizpot1:Type=capture:besthit=78.8:bitscore=182.0:capture_class=c__Gammaproteobacteria:capture_domain=d__Bacteria:capture_family=f__Burkholderiaceae:capture_genus=g__Rhodoferax:capture_order=o__Burkholderiales:capture_phylum=p__Proteobacteria:capture_species=s__Rhodoferax fermentans:evalue=2.27e-59:gapopen=0.0:heptad=MCP-36H:length=132.0:mismatch=28.0:qcovhsp=99.2:qend=133.0:qstart=2.0:ref_name=RS_GCF_001425825.1_protein.faa_NZ_LMDM01000013.1_4@PF00015_full_PFAM.312.498:scovhsp=71.0:send=165.0:sstart=34.0],761063e2-6b04-46b5-910f-47b49a2f0f7e_4@MCPsignal.24.149:5e-09[&&NHX:Sample=rhizpot3:Type=capture:besthit=80.8:bitscore=177.0:capture_class=c__Gammaproteobacteria:capture_domain=d__Bacteria:capture_family=f__Burkholderiaceae:capture_genus=g__Rhizobacter:capture_order=o__Burkholderiales:capture_phylum=p__Proteobacteria:capture_species=s__Rhizobacter sp001425785:evalue=2.21e-57:gapopen=0.0:heptad=MCP-36H:length=125.0:mismatch=24.0:qcovhsp=100.0:qend=125.0:qstart=1.0:ref_name=RS_GCF_001425825.1_protein.faa_NZ_LMDM01000013.1_4@PF00015_full_PFAM.312.498:scovhsp=67.2:send=165.0:sstart=41.0])0.998:0.14791[&&NHX:Sample_counter=rhizpot1--1||rhizpot3--1:Type_counter=capture--2:besthit_avg=79.8:besthit_max=80.8:besthit_min=78.8:besthit_std=1.4142135623730951:besthit_sum=159.6:bitscore_avg=179.5:bitscore_max=182.0:bitscore_min=177.0:bitscore_std=3.5355339059327378:bitscore_sum=359.0:capture_class_counter=c__Gammaproteobacteria--2:capture_domain_counter=d__Bacteria--2:capture_family_counter=f__Burkholderiaceae--2:capture_genus_counter=g__Rhizobacter--1||g__Rhodoferax--1:capture_order_counter=o__Burkholderiales--2:capture_phylum_counter=p__Proteobacteria--2:capture_species_counter=s__Rhizobacter sp001425785--1||s__Rhodoferax fermentans--1:evalue_avg=1.1163500000000001e-57:evalue_max=2.21e-57:evalue_min=2.27e-59:evalue_std=1.5466546624893354e-57:evalue_sum=2.2327000000000002e-57:gapopen_avg=0.0:gapopen_max=0.0:gapopen_min=0.0:gapopen_std=0.0:gapopen_sum=0.0:gtdb_class_counter=:gtdb_domain_counter=:gtdb_family_counter=:gtdb_genus_counter=:gtdb_order_counter=:gtdb_phylum_counter=:gtdb_species_counter=:heptad_counter=MCP-36H--2:lbd_counter=:length_avg=128.5:length_max=132.0:length_min=125.0:length_std=4.949747468305833:length_sum=257.0:mismatch_avg=26.0:mismatch_max=28.0:mismatch_min=24.0:mismatch_std=2.8284271247461903:mismatch_sum=52.0:name=N1102623:qcovhsp_avg=99.6:qcovhsp_max=100.0:qcovhsp_min=99.2:qcovhsp_std=0.565685424949236:qcovhsp_sum=199.2:qend_avg=129.0:qend_max=133.0:qend_min=125.0:qend_std=5.656854249492381:qend_sum=258.0:qstart_avg=1.5:qstart_max=2.0:qstart_min=1.0:qstart_std=0.7071067811865476:qstart_sum=3.0:ref_name_counter=RS_GCF_001425825.1_protein.faa_NZ_LMDM01000013.1_4@PF00015_full_PFAM.312.498--2:scovhsp_avg=69.1:scovhsp_max=71.0:scovhsp_min=67.2:scovhsp_std=2.6870057685088784:scovhsp_sum=138.2:send_avg=165.0:send_max=165.0:send_min=165.0:send_std=0.0:send_sum=330.0:sstart_avg=37.5:sstart_max=41.0:sstart_min=34.0:sstart_std=4.949747468305833:sstart_sum=75.0],((34b4ec2a-02e3-4817-9ad7-04bcbdce67a0_1@MCPsignal.389.534:0.0331641[&&NHX:Sample=rhizpot1:Type=capture:besthit=69.9:bitscore=174.0:capture_class=c__Gammaproteobacteria:capture_domain=d__Bacteria:capture_family=f__Burkholderiaceae:capture_genus=g__Variovorax:capture_order=o__Burkholderiales:capture_phylum=p__Proteobacteria:capture_species=s__Variovorax sp001984055:evalue=9.97e-56:gapopen=1.0:heptad=MCP-36H:length=146.0:mismatch=43.0:qcovhsp=100.0:qend=145.0:qstart=1.0:ref_name=RS_GCF_001425165.1_protein.faa_NZ_LMDU01000001.1_423@PF00015_full_PFAM.320.502:scovhsp=80.2:send=153.0:sstart=8.0],26e0922a-57e8-46dc-a76b-9b4b9685aa50_6@MCPsignal.69.224:5e-09[&&NHX:Sample=rhizpot1:Type=capture:besthit=76.1:bitscore=209.0:capture_class=c__Gammaproteobacteria:capture_domain=d__Bacteria:capture_family=f__Burkholderiaceae:capture_genus=g__Paraburkholderia:capture_order=o__Burkholderiales:capture_phylum=p__Proteobacteria:capture_species=s__Paraburkholderia sacchari:evalue=5.21e-69:gapopen=0.0:heptad=MCP-36H:length=155.0:mismatch=37.0:qcovhsp=100.0:qend=155.0:qstart=1.0:ref_name=GB_GCA_016219375.1_protein.faa_JACRNC010000008.1_146@PF00015_full_PFAM.309.540:scovhsp=67.1:send=161.0:sstart=7.0])0:5e-09[&&NHX:Sample_counter=rhizpot1--2:Type_counter=capture--2:besthit_avg=73.0:besthit_max=76.1:besthit_min=69.9:besthit_std=4.384062043356586:besthit_sum=146.0:bitscore_avg=191.5:bitscore_max=209.0:bitscore_min=174.0:bitscore_std=24.748737341529164:bitscore_sum=383.0:capture_class_counter=c__Gammaproteobacteria--2:capture_domain_counter=d__Bacteria--2:capture_family_counter=f__Burkholderiaceae--2:capture_genus_counter=g__Paraburkholderia--1||g__Variovorax--1:capture_order_counter=o__Burkholderiales--2:capture_phylum_counter=p__Proteobacteria--2:capture_species_counter=s__Paraburkholderia sacchari--1||s__Variovorax sp001984055--1:evalue_avg=4.985000000000261e-56:evalue_max=9.97e-56:evalue_min=5.21e-69:evalue_std=7.04985460842951e-56:evalue_sum=9.970000000000522e-56:gapopen_avg=0.5:gapopen_max=1.0:gapopen_min=0.0:gapopen_std=0.7071067811865476:gapopen_sum=1.0:gtdb_class_counter=:gtdb_domain_counter=:gtdb_family_counter=:gtdb_genus_counter=:gtdb_order_counter=:gtdb_phylum_counter=:gtdb_species_counter=:heptad_counter=MCP-36H--2:lbd_counter=:length_avg=150.5:length_max=155.0:length_min=146.0:length_std=6.363961030678928:length_sum=301.0:mismatch_avg=40.0:mismatch_max=43.0:mismatch_min=37.0:mismatch_std=4.242640687119285:mismatch_sum=80.0:name=N1102626:qcovhsp_avg=100.0:qcovhsp_max=100.0:qcovhsp_min=100.0:qcovhsp_std=0.0:qcovhsp_sum=200.0:qend_avg=150.0:qend_max=155.0:qend_min=145.0:qend_std=7.0710678118654755:qend_sum=300.0:qstart_avg=1.0:qstart_max=1.0:qstart_min=1.0:qstart_std=0.0:qstart_sum=2.0:ref_name_counter=GB_GCA_016219375.1_protein.faa_JACRNC010000008.1_146@PF00015_full_PFAM.309.540--1||RS_GCF_001425165.1_protein.faa_NZ_LMDU01000001.1_423@PF00015_full_PFAM.320.502--1:scovhsp_avg=73.65:scovhsp_max=80.2:scovhsp_min=67.1:scovhsp_std=9.26309883354378:scovhsp_sum=147.3:send_avg=157.0:send_max=161.0:send_min=153.0:send_std=5.656854249492381:send_sum=314.0:sstart_avg=7.5:sstart_max=8.0:sstart_min=7.0:sstart_std=0.7071067811865476:sstart_sum=15.0],(b8c2d221-934b-4b58-898e-686261ff4f06_1@MCPsignal.327.450:5e-09[&&NHX:Sample=rhizpot1:Type=capture:besthit=86.3:bitscore=178.0:capture_class=c__Gammaproteobacteria:capture_domain=d__Bacteria:capture_family=f__Burkholderiaceae:capture_genus=g__Variovorax:capture_order=o__Burkholderiales:capture_phylum=p__Proteobacteria:capture_species=s__Variovorax sp001984055:evalue=5.56e-58:gapopen=0.0:heptad=MCP-36H:length=117.0:mismatch=16.0:qcovhsp=95.1:qend=118.0:qstart=2.0:ref_name=GB_GCA_016213205.1_protein.faa_JACRAZ010000077.1_107@PF00015_full_PFAM.314.492:scovhsp=65.7:send=117.0:sstart=1.0],a0699ee8-daac-4c9c-8c78-88a1c2ea949f_4@MCPsignal.325.450:0.078681[&&NHX:Sample=rhizpot1:Type=capture:capture_class=c__Gammaproteobacteria:capture_domain=d__Bacteria:capture_family=f__Burkholderiaceae:capture_genus=g__Variovorax:capture_order=o__Burkholderiales:capture_phylum=p__Proteobacteria:capture_species=s__Variovorax sp001984055:heptad=MCP-36H])0:5e-09[&&NHX:Sample_counter=rhizpot1--2:Type_counter=capture--2:besthit_avg=86.3:besthit_max=86.3:besthit_min=86.3:besthit_std=0:besthit_sum=86.3:bitscore_avg=178.0:bitscore_max=178.0:bitscore_min=178.0:bitscore_std=0:bitscore_sum=178.0:capture_class_counter=c__Gammaproteobacteria--2:capture_domain_counter=d__Bacteria--2:capture_family_counter=f__Burkholderiaceae--2:capture_genus_counter=g__Variovorax--2:capture_order_counter=o__Burkholderiales--2:capture_phylum_counter=p__Proteobacteria--2:capture_species_counter=s__Variovorax sp001984055--2:evalue_avg=5.56e-58:evalue_max=5.56e-58:evalue_min=5.56e-58:evalue_std=0:evalue_sum=5.56e-58:gapopen_avg=0.0:gapopen_max=0.0:gapopen_min=0.0:gapopen_std=0:gapopen_sum=0.0:gtdb_class_counter=:gtdb_domain_counter=:gtdb_family_counter=:gtdb_genus_counter=:gtdb_order_counter=:gtdb_phylum_counter=:gtdb_species_counter=:heptad_counter=MCP-36H--2:lbd_counter=:length_avg=117.0:length_max=117.0:length_min=117.0:length_std=0:length_sum=117.0:mismatch_avg=16.0:mismatch_max=16.0:mismatch_min=16.0:mismatch_std=0:mismatch_sum=16.0:name=N1102629:qcovhsp_avg=95.1:qcovhsp_max=95.1:qcovhsp_min=95.1:qcovhsp_std=0:qcovhsp_sum=95.1:qend_avg=118.0:qend_max=118.0:qend_min=118.0:qend_std=0:qend_sum=118.0:qstart_avg=2.0:qstart_max=2.0:qstart_min=2.0:qstart_std=0:qstart_sum=2.0:ref_name_counter=GB_GCA_016213205.1_protein.faa_JACRAZ010000077.1_107@PF00015_full_PFAM.314.492--1:scovhsp_avg=65.7:scovhsp_max=65.7:scovhsp_min=65.7:scovhsp_std=0:scovhsp_sum=65.7:send_avg=117.0:send_max=117.0:send_min=117.0:send_std=0:send_sum=117.0:sstart_avg=1.0:sstart_max=1.0:sstart_min=1.0:sstart_std=0:sstart_sum=1.0])0.981:0.0932371[&&NHX:Sample_counter=rhizpot1--4:Type_counter=capture--4:besthit_avg=77.43333333333332:besthit_max=86.3:besthit_min=69.9:besthit_std=8.280901722236129:besthit_sum=232.29999999999998:bitscore_avg=187.0:bitscore_max=209.0:bitscore_min=174.0:bitscore_std=19.157244060668017:bitscore_sum=561.0:capture_class_counter=c__Gammaproteobacteria--4:capture_domain_counter=d__Bacteria--4:capture_family_counter=f__Burkholderiaceae--4:capture_genus_counter=g__Paraburkholderia--1||g__Variovorax--3:capture_order_counter=o__Burkholderiales--4:capture_phylum_counter=p__Proteobacteria--4:capture_species_counter=s__Paraburkholderia sacchari--1||s__Variovorax sp001984055--3:evalue_avg=3.3418666666668405e-56:evalue_max=9.97e-56:evalue_min=5.21e-69:evalue_std=5.74019916495339e-56:evalue_sum=1.0025600000000521e-55:gapopen_avg=0.3333333333333333:gapopen_max=1.0:gapopen_min=0.0:gapopen_std=0.5773502691896258:gapopen_sum=1.0:gtdb_class_counter=:gtdb_domain_counter=:gtdb_family_counter=:gtdb_genus_counter=:gtdb_order_counter=:gtdb_phylum_counter=:gtdb_species_counter=:heptad_counter=MCP-36H--4:lbd_counter=:length_avg=139.33333333333334:length_max=155.0:length_min=117.0:length_std=19.857828011475306:length_sum=418.0:mismatch_avg=32.0:mismatch_max=43.0:mismatch_min=16.0:mismatch_std=14.177446878757825:mismatch_sum=96.0:name=N1102630:qcovhsp_avg=98.36666666666667:qcovhsp_max=100.0:qcovhsp_min=95.1:qcovhsp_std=2.8290163190291695:qcovhsp_sum=295.1:qend_avg=139.33333333333334:qend_max=155.0:qend_min=118.0:qend_std=19.139836293274122:qend_sum=418.0:qstart_avg=1.3333333333333333:qstart_max=2.0:qstart_min=1.0:qstart_std=0.5773502691896257:qstart_sum=4.0:ref_name_counter=GB_GCA_016213205.1_protein.faa_JACRAZ010000077.1_107@PF00015_full_PFAM.314.492--1||GB_GCA_016219375.1_protein.faa_JACRNC010000008.1_146@PF00015_full_PFAM.309.540--1||RS_GCF_001425165.1_protein.faa_NZ_LMDU01000001.1_423@PF00015_full_PFAM.320.502--1:scovhsp_avg=71.0:scovhsp_max=80.2:scovhsp_min=65.7:scovhsp_std=7.998124780221927:scovhsp_sum=213.0:send_avg=143.66666666666666:send_max=161.0:send_min=117.0:send_std=23.437861108329262:send_sum=431.0:sstart_avg=5.333333333333333:sstart_max=8.0:sstart_min=1.0:sstart_std=3.7859388972001824:sstart_sum=16.0])0.802:0.0293775[&&NHX:Sample_counter=rhizpot1--5||rhizpot3--1:Type_counter=capture--6:besthit_avg=78.38:besthit_max=86.3:besthit_min=69.9:besthit_std=6.0387912697823865:besthit_sum=391.9:bitscore_avg=184.0:bitscore_max=209.0:bitscore_min=174.0:bitscore_std=14.265342617687105:bitscore_sum=920.0:capture_class_counter=c__Gammaproteobacteria--6:capture_domain_counter=d__Bacteria--6:capture_family_counter=f__Burkholderiaceae--6:capture_genus_counter=g__Paraburkholderia--1||g__Rhizobacter--1||g__Rhodoferax--1||g__Variovorax--3:capture_order_counter=o__Burkholderiales--6:capture_phylum_counter=p__Proteobacteria--6:capture_species_counter=s__Paraburkholderia sacchari--1||s__Rhizobacter sp001425785--1||s__Rhodoferax fermentans--1||s__Variovorax sp001984055--3:evalue_avg=2.049774000000104e-56:evalue_max=9.97e-56:evalue_min=5.21e-69:evalue_std=4.42845826043099e-56:evalue_sum=1.024887000000052e-55:gapopen_avg=0.2:gapopen_max=1.0:gapopen_min=0.0:gapopen_std=0.44721359549995804:gapopen_sum=1.0:gtdb_class_counter=:gtdb_domain_counter=:gtdb_family_counter=:gtdb_genus_counter=:gtdb_order_counter=:gtdb_phylum_counter=:gtdb_species_counter=:heptad_counter=MCP-36H--6:lbd_counter=:length_avg=135.0:length_max=155.0:length_min=117.0:length_std=15.443445211480501:length_sum=675.0:mismatch_avg=29.6:mismatch_max=43.0:mismatch_min=16.0:mismatch_std=10.644247272588137:mismatch_sum=148.0:name=N1102631:qcovhsp_avg=98.86:qcovhsp_max=100.0:qcovhsp_min=95.1:qcovhsp_std=2.130258200312819:qcovhsp_sum=494.3:qend_avg=135.2:qend_max=155.0:qend_min=118.0:qend_std=14.939879517586478:qend_sum=676.0:qstart_avg=1.4:qstart_max=2.0:qstart_min=1.0:qstart_std=0.5477225575051661:qstart_sum=7.0:ref_name_counter=GB_GCA_016213205.1_protein.faa_JACRAZ010000077.1_107@PF00015_full_PFAM.314.492--1||GB_GCA_016219375.1_protein.faa_JACRNC010000008.1_146@PF00015_full_PFAM.309.540--1||RS_GCF_001425165.1_protein.faa_NZ_LMDU01000001.1_423@PF00015_full_PFAM.320.502--1||RS_GCF_001425825.1_protein.faa_NZ_LMDM01000013.1_4@PF00015_full_PFAM.312.498--2:scovhsp_avg=70.24:scovhsp_max=80.2:scovhsp_min=65.7:scovhsp_std=5.905336569578402:scovhsp_sum=351.2:send_avg=152.2:send_max=165.0:send_min=117.0:send_std=20.278066969018525:send_sum=761.0:sstart_avg=18.2:sstart_max=41.0:sstart_min=1.0:sstart_std=17.991664736760743:sstart_sum=91.0])0.991:0.0692883[&&NHX:Sample_counter=rhizpot1--5||rhizpot3--1:Type_counter=GTDB--1||capture--6:besthit_avg=78.38:besthit_max=86.3:besthit_min=69.9:besthit_std=6.0387912697823865:besthit_sum=391.9:bitscore_avg=184.0:bitscore_max=209.0:bitscore_min=174.0:bitscore_std=14.265342617687105:bitscore_sum=920.0:capture_class_counter=c__Gammaproteobacteria--6:capture_domain_counter=d__Bacteria--6:capture_family_counter=f__Burkholderiaceae--6:capture_genus_counter=g__Paraburkholderia--1||g__Rhizobacter--1||g__Rhodoferax--1||g__Variovorax--3:capture_order_counter=o__Burkholderiales--6:capture_phylum_counter=p__Proteobacteria--6:capture_species_counter=s__Paraburkholderia sacchari--1||s__Rhizobacter sp001425785--1||s__Rhodoferax fermentans--1||s__Variovorax sp001984055--3:evalue_avg=2.049774000000104e-56:evalue_max=9.97e-56:evalue_min=5.21e-69:evalue_std=4.42845826043099e-56:evalue_sum=1.024887000000052e-55:gapopen_avg=0.2:gapopen_max=1.0:gapopen_min=0.0:gapopen_std=0.44721359549995804:gapopen_sum=1.0:gtdb_class_counter=c__Gammaproteobacteria--1:gtdb_domain_counter=d__Bacteria--1:gtdb_family_counter=f__Burkholderiaceae--1:gtdb_genus_counter=g__Aquabacterium_A--1:gtdb_order_counter=o__Burkholderiales--1:gtdb_phylum_counter=p__Proteobacteria--1:gtdb_species_counter=s__Aquabacterium_A sp016213205--1:heptad_counter=MCP-36H--7:lbd_counter=:lca_tree=s__Aquabacterium_A sp016213205:length_avg=135.0:length_max=155.0:length_min=117.0:length_std=15.443445211480501:length_sum=675.0:mismatch_avg=29.6:mismatch_max=43.0:mismatch_min=16.0:mismatch_std=10.644247272588137:mismatch_sum=148.0:name=N1102632:qcovhsp_avg=98.86:qcovhsp_max=100.0:qcovhsp_min=95.1:qcovhsp_std=2.130258200312819:qcovhsp_sum=494.3:qend_avg=135.2:qend_max=155.0:qend_min=118.0:qend_std=14.939879517586478:qend_sum=676.0:qstart_avg=1.4:qstart_max=2.0:qstart_min=1.0:qstart_std=0.5477225575051661:qstart_sum=7.0:ref_name_counter=GB_GCA_016213205.1_protein.faa_JACRAZ010000077.1_107@PF00015_full_PFAM.314.492--1||GB_GCA_016219375.1_protein.faa_JACRNC010000008.1_146@PF00015_full_PFAM.309.540--1||RS_GCF_001425165.1_protein.faa_NZ_LMDU01000001.1_423@PF00015_full_PFAM.320.502--1||RS_GCF_001425825.1_protein.faa_NZ_LMDM01000013.1_4@PF00015_full_PFAM.312.498--2:scovhsp_avg=70.24:scovhsp_max=80.2:scovhsp_min=65.7:scovhsp_std=5.905336569578402:scovhsp_sum=351.2:send_avg=152.2:send_max=165.0:send_min=117.0:send_std=20.278066969018525:send_sum=761.0:sstart_avg=18.2:sstart_max=41.0:sstart_min=1.0:sstart_std=17.991664736760743:sstart_sum=91.0],((48dc5530-9efe-4047-9aa6-97f6563999bd_3@MCPsignal.52.205:0.0776977[&&NHX:Sample=rhizpot3:Type=capture:besthit=69.0:bitscore=179.0:capture_class=c__Alphaproteobacteria:capture_domain=d__Bacteria:capture_family=f__Dongiaceae:capture_genus=g__Dongia:capture_order=o__Dongiales:capture_phylum=p__Proteobacteria:capture_species=s__Dongia sp016712715:evalue=9.49e-58:gapopen=1.0:heptad=MCP-36H:length=155.0:mismatch=46.0:qcovhsp=100.0:qend=153.0:qstart=1.0:ref_name=RS_GCF_012932665.1_protein.faa_NZ_JABBHK010000016.1_17@PF00015_full_PFAM.321.512:scovhsp=81.2:send=165.0:sstart=11.0],(59b79db5-3b5f-477f-b69e-9f21362cb8da_3@MCPsignal.379.511:0.0131136[&&NHX:Sample=rhizpot2:Type=capture:besthit=79.4:bitscore=183.0:capture_class=c__Gammaproteobacteria:capture_domain=d__Bacteria:capture_family=f__Burkholderiaceae:capture_genus=g__Hylemonella:capture_order=o__Burkholderiales:capture_phylum=p__Proteobacteria:capture_species=s__Hylemonella gracilis:evalue=1.27e-59:gapopen=0.0:heptad=MCP-36H:length=131.0:mismatch=27.0:qcovhsp=99.2:qend=131.0:qstart=1.0:ref_name=GB_GCA_001295905.1_protein.faa_LJHT01000117.1_6@PF00015_full_PFAM.303.494:scovhsp=68.6:send=141.0:sstart=11.0],ae3dd29e-f4d1-4649-9d0d-009fb46a98ec_6@MCPsignal.257.412:0.000703212[&&NHX:Sample=rhizpot3:Type=capture:besthit=78.7:bitscore=215.0:capture_class=c__Alphaproteobacteria:capture_domain=d__Bacteria:capture_family=f__Dongiaceae:capture_genus=g__Dongia:capture_order=o__Dongiales:capture_phylum=p__Proteobacteria:capture_species=s__Dongia sp016712715:evalue=7.57e-72:gapopen=0.0:heptad=MCP-36H:length=155.0:mismatch=33.0:qcovhsp=100.0:qend=155.0:qstart=1.0:ref_name=RS_GCF_012932665.1_protein.faa_NZ_JABBHK010000016.1_17@PF00015_full_PFAM.321.512:scovhsp=81.2:send=165.0:sstart=11.0])0.273:0.00187265[&&NHX:Sample_counter=rhizpot2--1||rhizpot3--1:Type_counter=capture--2:besthit_avg=79.05000000000001:besthit_max=79.4:besthit_min=78.7:besthit_std=0.4949747468305853:besthit_sum=158.10000000000002:bitscore_avg=199.0:bitscore_max=215.0:bitscore_min=183.0:bitscore_std=22.627416997969522:bitscore_sum=398.0:capture_class_counter=c__Alphaproteobacteria--1||c__Gammaproteobacteria--1:capture_domain_counter=d__Bacteria--2:capture_family_counter=f__Burkholderiaceae--1||f__Dongiaceae--1:capture_genus_counter=g__Dongia--1||g__Hylemonella--1:capture_order_counter=o__Burkholderiales--1||o__Dongiales--1:capture_phylum_counter=p__Proteobacteria--2:capture_species_counter=s__Dongia sp016712715--1||s__Hylemonella gracilis--1:evalue_avg=6.350000000003785e-60:evalue_max=1.27e-59:evalue_min=7.57e-72:evalue_std=8.980256121063801e-60:evalue_sum=1.270000000000757e-59:gapopen_avg=0.0:gapopen_max=0.0:gapopen_min=0.0:gapopen_std=0.0:gapopen_sum=0.0:gtdb_class_counter=:gtdb_domain_counter=:gtdb_family_counter=:gtdb_genus_counter=:gtdb_order_counter=:gtdb_phylum_counter=:gtdb_species_counter=:heptad_counter=MCP-36H--2:lbd_counter=:length_avg=143.0:length_max=155.0:length_min=131.0:length_std=16.97056274847714:length_sum=286.0:mismatch_avg=30.0:mismatch_max=33.0:mismatch_min=27.0:mismatch_std=4.242640687119285:mismatch_sum=60.0:name=N1102636:qcovhsp_avg=99.6:qcovhsp_max=100.0:qcovhsp_min=99.2:qcovhsp_std=0.565685424949236:qcovhsp_sum=199.2:qend_avg=143.0:qend_max=155.0:qend_min=131.0:qend_std=16.97056274847714:qend_sum=286.0:qstart_avg=1.0:qstart_max=1.0:qstart_min=1.0:qstart_std=0.0:qstart_sum=2.0:ref_name_counter=GB_GCA_001295905.1_protein.faa_LJHT01000117.1_6@PF00015_full_PFAM.303.494--1||RS_GCF_012932665.1_protein.faa_NZ_JABBHK010000016.1_17@PF00015_full_PFAM.321.512--1:scovhsp_avg=74.9:scovhsp_max=81.2:scovhsp_min=68.6:scovhsp_std=8.909545442950504:scovhsp_sum=149.8:send_avg=153.0:send_max=165.0:send_min=141.0:send_std=16.97056274847714:send_sum=306.0:sstart_avg=11.0:sstart_max=11.0:sstart_min=11.0:sstart_std=0.0:sstart_sum=22.0])0.996:0.110993[&&NHX:Sample_counter=rhizpot2--1||rhizpot3--2:Type_counter=capture--3:besthit_avg=75.7:besthit_max=79.4:besthit_min=69.0:besthit_std=5.812916651733451:besthit_sum=227.10000000000002:bitscore_avg=192.33333333333334:bitscore_max=215.0:bitscore_min=179.0:bitscore_std=19.731531449264992:bitscore_sum=577.0:capture_class_counter=c__Alphaproteobacteria--2||c__Gammaproteobacteria--1:capture_domain_counter=d__Bacteria--3:capture_family_counter=f__Burkholderiaceae--1||f__Dongiaceae--2:capture_genus_counter=g__Dongia--2||g__Hylemonella--1:capture_order_counter=o__Burkholderiales--1||o__Dongiales--2:capture_phylum_counter=p__Proteobacteria--3:capture_species_counter=s__Dongia sp016712715--2||s__Hylemonella gracilis--1:evalue_avg=3.2056666666666915e-58:evalue_max=9.49e-58:evalue_min=7.57e-72:evalue_std=5.442762748212813e-58:evalue_sum=9.617000000000075e-58:gapopen_avg=0.3333333333333333:gapopen_max=1.0:gapopen_min=0.0:gapopen_std=0.5773502691896258:gapopen_sum=1.0:gtdb_class_counter=:gtdb_domain_counter=:gtdb_family_counter=:gtdb_genus_counter=:gtdb_order_counter=:gtdb_phylum_counter=:gtdb_species_counter=:heptad_counter=MCP-36H--3:lbd_counter=:length_avg=147.0:length_max=155.0:length_min=131.0:length_std=13.856406460551018:length_sum=441.0:mismatch_avg=35.333333333333336:mismatch_max=46.0:mismatch_min=27.0:mismatch_std=9.71253485622231:mismatch_sum=106.0:name=N1102637:qcovhsp_avg=99.73333333333333:qcovhsp_max=100.0:qcovhsp_min=99.2:qcovhsp_std=0.461880215351699:qcovhsp_sum=299.2:qend_avg=146.33333333333334:qend_max=155.0:qend_min=131.0:qend_std=13.316656236958785:qend_sum=439.0:qstart_avg=1.0:qstart_max=1.0:qstart_min=1.0:qstart_std=0.0:qstart_sum=3.0:ref_name_counter=GB_GCA_001295905.1_protein.faa_LJHT01000117.1_6@PF00015_full_PFAM.303.494--1||RS_GCF_012932665.1_protein.faa_NZ_JABBHK010000016.1_17@PF00015_full_PFAM.321.512--2:scovhsp_avg=77.0:scovhsp_max=81.2:scovhsp_min=68.6:scovhsp_std=7.27461339178929:scovhsp_sum=231.0:send_avg=157.0:send_max=165.0:send_min=141.0:send_std=13.856406460551018:send_sum=471.0:sstart_avg=11.0:sstart_max=11.0:sstart_min=11.0:sstart_std=0.0:sstart_sum=33.0],(GB_GCA_001295865.1_protein.faa_LJHW01000069.1_1@PF00015_full_PFAM.1.150:0.00751138[&&NHX:Type=GTDB:gtdb_class=c__Gammaproteobacteria:gtdb_domain=d__Bacteria:gtdb_family=f__Burkholderiaceae:gtdb_genus=g__Rubrivivax:gtdb_order=o__Burkholderiales:gtdb_phylum=p__Proteobacteria:gtdb_species=s__Rubrivivax sp001295865:heptad=MCP-36H:species=d__Bacteria_p__Proteobacteria_c__Gammaproteobacteria_o__Burkholderiales_f__Burkholderiaceae_g__Rubrivivax_s__Rubrivivax sp001295865],(RS_GCF_004016505.1_protein.faa_NZ_SACR01000005.1_245@PF00015_full_PFAM.304.496:0.0375841[&&NHX:Type=GTDB:gtdb_class=c__Gammaproteobacteria:gtdb_domain=d__Bacteria:gtdb_family=f__Burkholderiaceae:gtdb_genus=g__Rubrivivax:gtdb_order=o__Burkholderiales:gtdb_phylum=p__Proteobacteria:gtdb_species=s__Rubrivivax rivuli:heptad=MCP-36H:species=d__Bacteria_p__Proteobacteria_c__Gammaproteobacteria_o__Burkholderiales_f__Burkholderiaceae_g__Rubrivivax_s__Rubrivivax rivuli],GB_GCA_001295905.1_protein.faa_LJHT01000117.1_6@PF00015_full_PFAM.303.494:0.029377[&&NHX:Type=GTDB:gtdb_class=c__Gammaproteobacteria:gtdb_domain=d__Bacteria:gtdb_family=f__Burkholderiaceae:gtdb_genus=g__Rubrivivax:gtdb_order=o__Burkholderiales:gtdb_phylum=p__Proteobacteria:gtdb_species=s__Rubrivivax sp001295905:heptad=MCP-36H:species=d__Bacteria_p__Proteobacteria_c__Gammaproteobacteria_o__Burkholderiales_f__Burkholderiaceae_g__Rubrivivax_s__Rubrivivax sp001295905])0.358:0.0059817[&&NHX:Sample_counter=:Type_counter=GTDB--2:capture_class_counter=:capture_domain_counter=:capture_family_counter=:capture_genus_counter=:capture_order_counter=:capture_phylum_counter=:capture_species_counter=:evoltype=D:gtdb_class_counter=c__Gammaproteobacteria--2:gtdb_domain_counter=d__Bacteria--2:gtdb_family_counter=f__Burkholderiaceae--2:gtdb_genus_counter=g__Rubrivivax--2:gtdb_order_counter=o__Burkholderiales--2:gtdb_phylum_counter=p__Proteobacteria--2:gtdb_species_counter=s__Rubrivivax rivuli--1||s__Rubrivivax sp001295905--1:heptad_counter=MCP-36H--2:lbd_counter=:lca=d__Bacteria:lca_tree=g__Rubrivivax:name=N1102641:ref_name_counter=])0.994:0.0661838[&&NHX:Sample_counter=:Type_counter=GTDB--3:capture_class_counter=:capture_domain_counter=:capture_family_counter=:capture_genus_counter=:capture_order_counter=:capture_phylum_counter=:capture_species_counter=:evoltype=D:gtdb_class_counter=c__Gammaproteobacteria--3:gtdb_domain_counter=d__Bacteria--3:gtdb_family_counter=f__Burkholderiaceae--3:gtdb_genus_counter=g__Rubrivivax--3:gtdb_order_counter=o__Burkholderiales--3:gtdb_phylum_counter=p__Proteobacteria--3:gtdb_species_counter=s__Rubrivivax rivuli--1||s__Rubrivivax sp001295865--1||s__Rubrivivax sp001295905--1:heptad_counter=MCP-36H--3:lbd_counter=:lca=d__Bacteria:lca_tree=g__Rubrivivax:name=N1102642:ref_name_counter=])0.646:0.0198363[&&NHX:Sample_counter=rhizpot2--1||rhizpot3--2:Type_counter=GTDB--3||capture--3:besthit_avg=75.7:besthit_max=79.4:besthit_min=69.0:besthit_std=5.812916651733451:besthit_sum=227.10000000000002:bitscore_avg=192.33333333333334:bitscore_max=215.0:bitscore_min=179.0:bitscore_std=19.731531449264992:bitscore_sum=577.0:capture_class_counter=c__Alphaproteobacteria--2||c__Gammaproteobacteria--1:capture_domain_counter=d__Bacteria--3:capture_family_counter=f__Burkholderiaceae--1||f__Dongiaceae--2:capture_genus_counter=g__Dongia--2||g__Hylemonella--1:capture_order_counter=o__Burkholderiales--1||o__Dongiales--2:capture_phylum_counter=p__Proteobacteria--3:capture_species_counter=s__Dongia sp016712715--2||s__Hylemonella gracilis--1:evalue_avg=3.2056666666666915e-58:evalue_max=9.49e-58:evalue_min=7.57e-72:evalue_std=5.442762748212813e-58:evalue_sum=9.617000000000075e-58:gapopen_avg=0.3333333333333333:gapopen_max=1.0:gapopen_min=0.0:gapopen_std=0.5773502691896258:gapopen_sum=1.0:gtdb_class_counter=c__Gammaproteobacteria--3:gtdb_domain_counter=d__Bacteria--3:gtdb_family_counter=f__Burkholderiaceae--3:gtdb_genus_counter=g__Rubrivivax--3:gtdb_order_counter=o__Burkholderiales--3:gtdb_phylum_counter=p__Proteobacteria--3:gtdb_species_counter=s__Rubrivivax rivuli--1||s__Rubrivivax sp001295865--1||s__Rubrivivax sp001295905--1:heptad_counter=MCP-36H--6:lbd_counter=:lca_tree=g__Rubrivivax:length_avg=147.0:length_max=155.0:length_min=131.0:length_std=13.856406460551018:length_sum=441.0:mismatch_avg=35.333333333333336:mismatch_max=46.0:mismatch_min=27.0:mismatch_std=9.71253485622231:mismatch_sum=106.0:name=N1102643:qcovhsp_avg=99.73333333333333:qcovhsp_max=100.0:qcovhsp_min=99.2:qcovhsp_std=0.461880215351699:qcovhsp_sum=299.2:qend_avg=146.33333333333334:qend_max=155.0:qend_min=131.0:qend_std=13.316656236958785:qend_sum=439.0:qstart_avg=1.0:qstart_max=1.0:qstart_min=1.0:qstart_std=0.0:qstart_sum=3.0:ref_name_counter=GB_GCA_001295905.1_protein.faa_LJHT01000117.1_6@PF00015_full_PFAM.303.494--1||RS_GCF_012932665.1_protein.faa_NZ_JABBHK010000016.1_17@PF00015_full_PFAM.321.512--2:scovhsp_avg=77.0:scovhsp_max=81.2:scovhsp_min=68.6:scovhsp_std=7.27461339178929:scovhsp_sum=231.0:send_avg=157.0:send_max=165.0:send_min=141.0:send_std=13.856406460551018:send_sum=471.0:sstart_avg=11.0:sstart_max=11.0:sstart_min=11.0:sstart_std=0.0:sstart_sum=33.0])0.504:0.0260258[&&NHX:Sample_counter=rhizpot1--5||rhizpot2--1||rhizpot3--3:Type_counter=GTDB--4||capture--9:besthit_avg=77.375:besthit_max=86.3:besthit_min=69.0:besthit_std=5.693542708316901:besthit_sum=619.0:bitscore_avg=187.125:bitscore_max=215.0:bitscore_min=174.0:bitscore_std=15.688371489737232:bitscore_sum=1497.0:capture_class_counter=c__Alphaproteobacteria--2||c__Gammaproteobacteria--7:capture_domain_counter=d__Bacteria--9:capture_family_counter=f__Burkholderiaceae--7||f__Dongiaceae--2:capture_genus_counter=g__Dongia--2||g__Hylemonella--1||g__Paraburkholderia--1||g__Rhizobacter--1||g__Rhodoferax--1||g__Variovorax--3:capture_order_counter=o__Burkholderiales--7||o__Dongiales--2:capture_phylum_counter=p__Proteobacteria--9:capture_species_counter=s__Dongia sp016712715--2||s__Hylemonella gracilis--1||s__Paraburkholderia sacchari--1||s__Rhizobacter sp001425785--1||s__Rhodoferax fermentans--1||s__Variovorax sp001984055--3:evalue_avg=1.2931300000000654e-56:evalue_max=9.97e-56:evalue_min=7.57e-72:evalue_std=3.50681710714184e-56:evalue_sum=1.0345040000000523e-55:gapopen_avg=0.25:gapopen_max=1.0:gapopen_min=0.0:gapopen_std=0.4629100498862757:gapopen_sum=2.0:gtdb_class_counter=c__Gammaproteobacteria--4:gtdb_domain_counter=d__Bacteria--4:gtdb_family_counter=f__Burkholderiaceae--4:gtdb_genus_counter=g__Aquabacterium_A--1||g__Rubrivivax--3:gtdb_order_counter=o__Burkholderiales--4:gtdb_phylum_counter=p__Proteobacteria--4:gtdb_species_counter=s__Aquabacterium_A sp016213205--1||s__Rubrivivax rivuli--1||s__Rubrivivax sp001295865--1||s__Rubrivivax sp001295905--1:heptad_counter=MCP-36H--13:lbd_counter=:lca_tree=f__Burkholderiaceae:length_avg=139.5:length_max=155.0:length_min=117.0:length_std=15.156328239856965:length_sum=1116.0:mismatch_avg=31.75:mismatch_max=46.0:mismatch_min=16.0:mismatch_std=10.024968827881711:mismatch_sum=254.0:name=N1102644:qcovhsp_avg=99.1875:qcovhsp_max=100.0:qcovhsp_min=95.1:qcovhsp_std=1.6906782240103715:qcovhsp_sum=793.5:qend_avg=139.375:qend_max=155.0:qend_min=118.0:qend_std=14.539969542117833:qend_sum=1115.0:qstart_avg=1.25:qstart_max=2.0:qstart_min=1.0:qstart_std=0.4629100498862757:qstart_sum=10.0:ref_name_counter=GB_GCA_001295905.1_protein.faa_LJHT01000117.1_6@PF00015_full_PFAM.303.494--1||GB_GCA_016213205.1_protein.faa_JACRAZ010000077.1_107@PF00015_full_PFAM.314.492--1||GB_GCA_016219375.1_protein.faa_JACRNC010000008.1_146@PF00015_full_PFAM.309.540--1||RS_GCF_001425165.1_protein.faa_NZ_LMDU01000001.1_423@PF00015_full_PFAM.320.502--1||RS_GCF_001425825.1_protein.faa_NZ_LMDM01000013.1_4@PF00015_full_PFAM.312.498--2||RS_GCF_012932665.1_protein.faa_NZ_JABBHK010000016.1_17@PF00015_full_PFAM.321.512--2:scovhsp_avg=72.775:scovhsp_max=81.2:scovhsp_min=65.7:scovhsp_std=6.876616693029877:scovhsp_sum=582.2:send_avg=154.0:send_max=165.0:send_min=117.0:send_std=17.204650534085253:send_sum=1232.0:sstart_avg=15.5:sstart_max=41.0:sstart_min=1.0:sstart_std=14.101671633432076:sstart_sum=124.0],(7330eba3-c47f-4ce4-8f71-15d3a47408a1_1@MCPsignal.97.152:0.0285093[&&NHX:Sample=rhizpot2:Type=capture:capture_class=c__Gammaproteobacteria:capture_domain=d__Bacteria:capture_family=f__Xanthomonadaceae:capture_genus=g__Xanthomonas_A:capture_order=o__Xanthomonadales:capture_phylum=p__Proteobacteria:capture_species=s__Xanthomonas_A sontii:heptad=MCP-36H],((((1049c34f-2bf6-43ec-a278-2e3d5adc390d_4@MCPsignal.181.265:5e-09[&&NHX:Sample=rhizpot1:Type=capture:capture_class=c__Gammaproteobacteria:capture_domain=d__Bacteria:capture_family=f__Burkholderiaceae:capture_genus=g__Hylemonella:capture_order=o__Burkholderiales:capture_phylum=p__Proteobacteria:capture_species=s__Hylemonella gracilis:heptad=MCP-36H],(8c3f9295-8606-4158-a89c-a60a2b5e4b81_6@MCPsignal.230.295:5e-09[&&NHX:Sample=rhizpot1:Type=capture:capture_class=c__Gammaproteobacteria:capture_domain=d__Bacteria:capture_family=f__Burkholderiaceae:capture_genus=g__Polyangium_A:capture_order=o__Burkholderiales:capture_phylum=p__Proteobacteria:capture_species=s__Polyangium_A brachysporum:heptad=MCP-36H],(76c011b7-d159-5723-bbdd-d68c7de4bbbd_3@MCPsignal.174.267:5e-09[&&NHX:Sample=rhiztom2:Type=capture:capture_class=c__Gammaproteobacteria:capture_domain=d__Bacteria:capture_family=f__Burkholderiaceae:capture_genus=g__Hydrogenophaga:capture_order=o__Burkholderiales:capture_phylum=p__Proteobacteria:capture_species=s__Hydrogenophaga flava:heptad=MCP-36H],27d6cd1e-d7ac-4b39-ad01-99435e9b7175_2@MCPsignal.354.402:5e-09[&&NHX:Sample=rhizpot3:Type=capture:capture_class=c__Gammaproteobacteria:capture_domain=d__Bacteria:capture_family=f__Burkholderiaceae:capture_genus=g__Ideonella:capture_order=o__Burkholderiales:capture_phylum=p__Proteobacteria:capture_species=s__Ideonella sp016710065:heptad=MCP-36H])0:6e-09[&&NHX:Sample_counter=rhizpot3--1||rhiztom2--1:Type_counter=capture--2:capture_class_counter=c__Gammaproteobacteria--2:capture_domain_counter=d__Bacteria--2:capture_family_counter=f__Burkholderiaceae--2:capture_genus_counter=g__Hydrogenophaga--1||g__Ideonella--1:capture_order_counter=o__Burkholderiales--2:capture_phylum_counter=p__Proteobacteria--2:capture_species_counter=s__Hydrogenophaga flava--1||s__Ideonella sp016710065--1:gtdb_class_counter=:gtdb_domain_counter=:gtdb_family_counter=:gtdb_genus_counter=:gtdb_order_counter=:gtdb_phylum_counter=:gtdb_species_counter=:heptad_counter=MCP-36H--2:lbd_counter=:name=N1102650:ref_name_counter=])0:5e-09[&&NHX:Sample_counter=rhizpot1--1||rhizpot3--1||rhiztom2--1:Type_counter=capture--3:capture_class_counter=c__Gammaproteobacteria--3:capture_domain_counter=d__Bacteria--3:capture_family_counter=f__Burkholderiaceae--3:capture_genus_counter=g__Hydrogenophaga--1||g__Ideonella--1||g__Polyangium_A--1:capture_order_counter=o__Burkholderiales--3:capture_phylum_counter=p__Proteobacteria--3:capture_species_counter=s__Hydrogenophaga flava--1||s__Ideonella sp016710065--1||s__Polyangium_A brachysporum--1:gtdb_class_counter=:gtdb_domain_counter=:gtdb_family_counter=:gtdb_genus_counter=:gtdb_order_counter=:gtdb_phylum_counter=:gtdb_species_counter=:heptad_counter=MCP-36H--3:lbd_counter=:name=N1102651:ref_name_counter=])0:5e-09[&&NHX:Sample_counter=rhizpot1--2||rhizpot3--1||rhiztom2--1:Type_counter=capture--4:capture_class_counter=c__Gammaproteobacteria--4:capture_domain_counter=d__Bacteria--4:capture_family_counter=f__Burkholderiaceae--4:capture_genus_counter=g__Hydrogenophaga--1||g__Hylemonella--1||g__Ideonella--1||g__Polyangium_A--1:capture_order_counter=o__Burkholderiales--4:capture_phylum_counter=p__Proteobacteria--4:capture_species_counter=s__Hydrogenophaga flava--1||s__Hylemonella gracilis--1||s__Ideonella sp016710065--1||s__Polyangium_A brachysporum--1:gtdb_class_counter=:gtdb_domain_counter=:gtdb_family_counter=:gtdb_genus_counter=:gtdb_order_counter=:gtdb_phylum_counter=:gtdb_species_counter=:heptad_counter=MCP-36H--4:lbd_counter=:name=N1102652:ref_name_counter=],((((0120296f-6b3f-4846-b335-b8c48c9ed760_2@MCPsignal.104.201:0.0672726[&&NHX:Sample=rhizpot1:Type=capture:capture_class=c__Gammaproteobacteria:capture_domain=d__Bacteria:capture_family=f__Burkholderiaceae:capture_genus=g__Hylemonella:capture_order=o__Burkholderiales:capture_phylum=p__Proteobacteria:capture_species=s__Hylemonella gracilis:heptad=MCP-36H],4d4ea4ec-b0db-46d0-8d62-8c1ec28fdbb0_5@MCPsignal.353.415:5e-09[&&NHX:Sample=rhizpot1:Type=capture:capture_class=c__Gammaproteobacteria:capture_domain=d__Bacteria:capture_family=f__Burkholderiaceae:capture_genus=g__Hylemonella:capture_order=o__Burkholderiales:capture_phylum=p__Proteobacteria:capture_species=s__Hylemonella gracilis:heptad=MCP-36H])0:6e-09[&&NHX:Sample_counter=rhizpot1--2:Type_counter=capture--2:capture_class_counter=c__Gammaproteobacteria--2:capture_domain_counter=d__Bacteria--2:capture_family_counter=f__Burkholderiaceae--2:capture_genus_counter=g__Hylemonella--2:capture_order_counter=o__Burkholderiales--2:capture_phylum_counter=p__Proteobacteria--2:capture_species_counter=s__Hylemonella gracilis--2:gtdb_class_counter=:gtdb_domain_counter=:gtdb_family_counter=:gtdb_genus_counter=:gtdb_order_counter=:gtdb_phylum_counter=:gtdb_species_counter=:heptad_counter=MCP-36H--2:lbd_counter=:name=N1102655:ref_name_counter=],(((c82f8a31-acaa-4e34-8f83-8556ba7235cd_6@MCPsignal.24.114:5e-09[&&NHX:Sample=rhizpot1:Type=capture:capture_class=c__Alphaproteobacteria:capture_domain=d__Bacteria:capture_family=f__Rhizobiaceae:capture_genus=g__Allorhizobium:capture_order=o__Rhizobiales:capture_phylum=p__Proteobacteria:capture_species=s__Allorhizobium daejeonense:heptad=MCP-36H],566404bc-33c0-467f-89d4-f38d3fdf1a7a_2@MCPsignal.227.320:5e-09[&&NHX:Sample=rhizpot1:Type=capture:capture_class=c__Alphaproteobacteria:capture_domain=d__Bacteria:capture_family=f__Rhizobiaceae:capture_genus=g__Allorhizobium:capture_order=o__Rhizobiales:capture_phylum=p__Proteobacteria:capture_species=s__Allorhizobium daejeonense:heptad=MCP-36H])1:5e-09[&&NHX:Sample_counter=rhizpot1--2:Type_counter=capture--2:capture_class_counter=c__Alphaproteobacteria--2:capture_domain_counter=d__Bacteria--2:capture_family_counter=f__Rhizobiaceae--2:capture_genus_counter=g__Allorhizobium--2:capture_order_counter=o__Rhizobiales--2:capture_phylum_counter=p__Proteobacteria--2:capture_species_counter=s__Allorhizobium daejeonense--2:gtdb_class_counter=:gtdb_domain_counter=:gtdb_family_counter=:gtdb_genus_counter=:gtdb_order_counter=:gtdb_phylum_counter=:gtdb_species_counter=:heptad_counter=MCP-36H--2:lbd_counter=:name=N1102658:ref_name_counter=],d8f5ec79-de4b-47df-ac48-580b56c3adae_3@MCPsignal.215.321:5e-09[&&NHX:Sample=rhizpot1:Type=capture:capture_class=c__Alphaproteobacteria:capture_domain=d__Bacteria:capture_family=f__Caulobacteraceae:capture_genus=g__Phenylobacterium:capture_order=o__Caulobacterales:capture_phylum=p__Proteobacteria:capture_species=s__Phenylobacterium sp001557235:heptad=MCP-36H])0.996:5e-09[&&NHX:Sample_counter=rhizpot1--3:Type_counter=capture--3:capture_class_counter=c__Alphaproteobacteria--3:capture_domain_counter=d__Bacteria--3:capture_family_counter=f__Caulobacteraceae--1||f__Rhizobiaceae--2:capture_genus_counter=g__Allorhizobium--2||g__Phenylobacterium--1:capture_order_counter=o__Caulobacterales--1||o__Rhizobiales--2:capture_phylum_counter=p__Proteobacteria--3:capture_species_counter=s__Allorhizobium daejeonense--2||s__Phenylobacterium sp001557235--1:gtdb_class_counter=:gtdb_domain_counter=:gtdb_family_counter=:gtdb_genus_counter=:gtdb_order_counter=:gtdb_phylum_counter=:gtdb_species_counter=:heptad_counter=MCP-36H--3:lbd_counter=:name=N1102660:ref_name_counter=],(ad170b6f-f024-4e63-8d83-3e15dc183f3c_1@MCPsignal.69.224:5e-09[&&NHX:Sample=rhizpot1:Type=capture:besthit=83.2:bitscore=206.0:capture_class=c__Gammaproteobacteria:capture_domain=d__Bacteria:capture_family=f__Burkholderiaceae:capture_genus=g__Hylemonella:capture_order=o__Burkholderiales:capture_phylum=p__Proteobacteria:capture_species=s__Hylemonella gracilis:evalue=6.63e-68:gapopen=0.0:heptad=MCP-36H:length=155.0:mismatch=26.0:qcovhsp=100.0:qend=155.0:qstart=1.0:ref_name=GB_GCA_017994835.1_protein.faa_JAGOKC010000026.1_1@PF00015_full_PFAM.12.235:scovhsp=69.5:send=199.0:sstart=45.0],d176449e-d927-4c6a-a3ea-ec7e16c9f85f_2@MCPsignal.175.293:0.0444052[&&NHX:Sample=rhizpot1:Type=capture:besthit=87.9:bitscore=179.0:capture_class=c__Alphaproteobacteria:capture_domain=d__Bacteria:capture_family=f__Caulobacteraceae:capture_genus=g__Phenylobacterium:capture_order=o__Caulobacterales:capture_phylum=p__Proteobacteria:capture_species=s__Phenylobacterium sp001557235:evalue=1.29e-57:gapopen=0.0:heptad=MCP-36H:length=116.0:mismatch=14.0:qcovhsp=98.3:qend=117.0:qstart=2.0:ref_name=GB_GCA_017994835.1_protein.faa_JAGOKC010000026.1_1@PF00015_full_PFAM.12.235:scovhsp=52.0:send=176.0:sstart=61.0])0.827:0.00494487[&&NHX:Sample_counter=rhizpot1--2:Type_counter=capture--2:besthit_avg=85.55000000000001:besthit_max=87.9:besthit_min=83.2:besthit_std=3.3234018715767752:besthit_sum=171.10000000000002:bitscore_avg=192.5:bitscore_max=206.0:bitscore_min=179.0:bitscore_std=19.091883092036785:bitscore_sum=385.0:capture_class_counter=c__Alphaproteobacteria--1||c__Gammaproteobacteria--1:capture_domain_counter=d__Bacteria--2:capture_family_counter=f__Burkholderiaceae--1||f__Caulobacteraceae--1:capture_genus_counter=g__Hylemonella--1||g__Phenylobacterium--1:capture_order_counter=o__Burkholderiales--1||o__Caulobacterales--1:capture_phylum_counter=p__Proteobacteria--2:capture_species_counter=s__Hylemonella gracilis--1||s__Phenylobacterium sp001557235--1:evalue_avg=6.450000000331501e-58:evalue_max=1.29e-57:evalue_min=6.63e-68:evalue_std=9.121677476837651e-58:evalue_sum=1.2900000000663001e-57:gapopen_avg=0.0:gapopen_max=0.0:gapopen_min=0.0:gapopen_std=0.0:gapopen_sum=0.0:gtdb_class_counter=:gtdb_domain_counter=:gtdb_family_counter=:gtdb_genus_counter=:gtdb_order_counter=:gtdb_phylum_counter=:gtdb_species_counter=:heptad_counter=MCP-36H--2:lbd_counter=:length_avg=135.5:length_max=155.0:length_min=116.0:length_std=27.577164466275352:length_sum=271.0:mismatch_avg=20.0:mismatch_max=26.0:mismatch_min=14.0:mismatch_std=8.48528137423857:mismatch_sum=40.0:name=N1102663:qcovhsp_avg=99.15:qcovhsp_max=100.0:qcovhsp_min=98.3:qcovhsp_std=1.2020815280171329:qcovhsp_sum=198.3:qend_avg=136.0:qend_max=155.0:qend_min=117.0:qend_std=26.870057685088806:qend_sum=272.0:qstart_avg=1.5:qstart_max=2.0:qstart_min=1.0:qstart_std=0.7071067811865476:qstart_sum=3.0:ref_name_counter=GB_GCA_017994835.1_protein.faa_JAGOKC010000026.1_1@PF00015_full_PFAM.12.235--2:scovhsp_avg=60.75:scovhsp_max=69.5:scovhsp_min=52.0:scovhsp_std=12.374368670764582:scovhsp_sum=121.5:send_avg=187.5:send_max=199.0:send_min=176.0:send_std=16.263455967290593:send_sum=375.0:sstart_avg=53.0:sstart_max=61.0:sstart_min=45.0:sstart_std=11.313708498984761:sstart_sum=106.0])0:5e-09[&&NHX:Sample_counter=rhizpot1--5:Type_counter=capture--5:besthit_avg=85.55000000000001:besthit_max=87.9:besthit_min=83.2:besthit_std=3.3234018715767752:besthit_sum=171.10000000000002:bitscore_avg=192.5:bitscore_max=206.0:bitscore_min=179.0:bitscore_std=19.091883092036785:bitscore_sum=385.0:capture_class_counter=c__Alphaproteobacteria--4||c__Gammaproteobacteria--1:capture_domain_counter=d__Bacteria--5:capture_family_counter=f__Burkholderiaceae--1||f__Caulobacteraceae--2||f__Rhizobiaceae--2:capture_genus_counter=g__Allorhizobium--2||g__Hylemonella--1||g__Phenylobacterium--2:capture_order_counter=o__Burkholderiales--1||o__Caulobacterales--2||o__Rhizobiales--2:capture_phylum_counter=p__Proteobacteria--5:capture_species_counter=s__Allorhizobium daejeonense--2||s__Hylemonella gracilis--1||s__Phenylobacterium sp001557235--2:evalue_avg=6.450000000331501e-58:evalue_max=1.29e-57:evalue_min=6.63e-68:evalue_std=9.121677476837651e-58:evalue_sum=1.2900000000663001e-57:gapopen_avg=0.0:gapopen_max=0.0:gapopen_min=0.0:gapopen_std=0.0:gapopen_sum=0.0:gtdb_class_counter=:gtdb_domain_counter=:gtdb_family_counter=:gtdb_genus_counter=:gtdb_order_counter=:gtdb_phylum_counter=:gtdb_species_counter=:heptad_counter=MCP-36H--5:lbd_counter=:length_avg=135.5:length_max=155.0:length_min=116.0:length_std=27.577164466275352:length_sum=271.0:mismatch_avg=20.0:mismatch_max=26.0:mismatch_min=14.0:mismatch_std=8.48528137423857:mismatch_sum=40.0:name=N1102664:qcovhsp_avg=99.15:qcovhsp_max=100.0:qcovhsp_min=98.3:qcovhsp_std=1.2020815280171329:qcovhsp_sum=198.3:qend_avg=136.0:qend_max=155.0:qend_min=117.0:qend_std=26.870057685088806:qend_sum=272.0:qstart_avg=1.5:qstart_max=2.0:qstart_min=1.0:qstart_std=0.7071067811865476:qstart_sum=3.0:ref_name_counter=GB_GCA_017994835.1_protein.faa_JAGOKC010000026.1_1@PF00015_full_PFAM.12.235--2:scovhsp_avg=60.75:scovhsp_max=69.5:scovhsp_min=52.0:scovhsp_std=12.374368670764582:scovhsp_sum=121.5:send_avg=187.5:send_max=199.0:send_min=176.0:send_std=16.263455967290593:send_sum=375.0:sstart_avg=53.0:sstart_max=61.0:sstart_min=45.0:sstart_std=11.313708498984761:sstart_sum=106.0])0:5e-09[&&NHX:Sample_counter=rhizpot1--7:Type_counter=capture--7:besthit_avg=85.55000000000001:besthit_max=87.9:besthit_min=83.2:besthit_std=3.3234018715767752:besthit_sum=171.10000000000002:bitscore_avg=192.5:bitscore_max=206.0:bitscore_min=179.0:bitscore_std=19.091883092036785:bitscore_sum=385.0:capture_class_counter=c__Alphaproteobacteria--4||c__Gammaproteobacteria--3:capture_domain_counter=d__Bacteria--7:capture_family_counter=f__Burkholderiaceae--3||f__Caulobacteraceae--2||f__Rhizobiaceae--2:capture_genus_counter=g__Allorhizobium--2||g__Hylemonella--3||g__Phenylobacterium--2:capture_order_counter=o__Burkholderiales--3||o__Caulobacterales--2||o__Rhizobiales--2:capture_phylum_counter=p__Proteobacteria--7:capture_species_counter=s__Allorhizobium daejeonense--2||s__Hylemonella gracilis--3||s__Phenylobacterium sp001557235--2:evalue_avg=6.450000000331501e-58:evalue_max=1.29e-57:evalue_min=6.63e-68:evalue_std=9.121677476837651e-58:evalue_sum=1.2900000000663001e-57:gapopen_avg=0.0:gapopen_max=0.0:gapopen_min=0.0:gapopen_std=0.0:gapopen_sum=0.0:gtdb_class_counter=:gtdb_domain_counter=:gtdb_family_counter=:gtdb_genus_counter=:gtdb_order_counter=:gtdb_phylum_counter=:gtdb_species_counter=:heptad_counter=MCP-36H--7:lbd_counter=:length_avg=135.5:length_max=155.0:length_min=116.0:length_std=27.577164466275352:length_sum=271.0:mismatch_avg=20.0:mismatch_max=26.0:mismatch_min=14.0:mismatch_std=8.48528137423857:mismatch_sum=40.0:name=N1102665:qcovhsp_avg=99.15:qcovhsp_max=100.0:qcovhsp_min=98.3:qcovhsp_std=1.2020815280171329:qcovhsp_sum=198.3:qend_avg=136.0:qend_max=155.0:qend_min=117.0:qend_std=26.870057685088806:qend_sum=272.0:qstart_avg=1.5:qstart_max=2.0:qstart_min=1.0:qstart_std=0.7071067811865476:qstart_sum=3.0:ref_name_counter=GB_GCA_017994835.1_protein.faa_JAGOKC010000026.1_1@PF00015_full_PFAM.12.235--2:scovhsp_avg=60.75:scovhsp_max=69.5:scovhsp_min=52.0:scovhsp_std=12.374368670764582:scovhsp_sum=121.5:send_avg=187.5:send_max=199.0:send_min=176.0:send_std=16.263455967290593:send_sum=375.0:sstart_avg=53.0:sstart_max=61.0:sstart_min=45.0:sstart_std=11.313708498984761:sstart_sum=106.0],(1a87cea3-8781-4769-ac04-40cf46d5f825_6@MCPsignal.23.132:0.0310886[&&NHX:Sample=rhizpot1:Type=capture:capture_class=c__Gammaproteobacteria:capture_domain=d__Bacteria:capture_family=f__Thiobacillaceae:capture_genus=g__Thiobacillus:capture_order=o__Burkholderiales:capture_phylum=p__Proteobacteria:capture_species=s__Thiobacillus sp002256995:heptad=MCP-36H],(c81859ef-b914-5501-afed-25db114cfdfa_5@MCPsignal.50.205:0.00496516[&&NHX:Sample=rhizpot1:Type=capture:besthit=85.2:bitscore=222.0:capture_class=c__Gammaproteobacteria:capture_domain=d__Bacteria:capture_family=f__Burkholderiaceae:capture_genus=g__Hylemonella:capture_order=o__Burkholderiales:capture_phylum=p__Proteobacteria:capture_species=s__Hylemonella gracilis:evalue=3.93e-74:gapopen=0.0:heptad=MCP-36H:length=155.0:mismatch=23.0:qcovhsp=100.0:qend=155.0:qstart=1.0:ref_name=GB_GCA_017994835.1_protein.faa_JAGOKC010000026.1_1@PF00015_full_PFAM.12.235:scovhsp=69.5:send=199.0:sstart=45.0],30d7ef86-5d63-5fea-93f0-4feb7d674ad5_6@MCPsignal.145.300:0.00998477[&&NHX:Sample=rhizpot1:Type=capture:besthit=83.9:bitscore=219.0:capture_class=c__Gammaproteobacteria:capture_domain=d__Bacteria:capture_family=f__Burkholderiaceae:capture_genus=g__Hylemonella:capture_order=o__Burkholderiales:capture_phylum=p__Proteobacteria:capture_species=s__Hylemonella gracilis:evalue=9.15e-73:gapopen=0.0:heptad=MCP-36H:length=155.0:mismatch=25.0:qcovhsp=100.0:qend=155.0:qstart=1.0:ref_name=GB_GCA_017994835.1_protein.faa_JAGOKC010000026.1_1@PF00015_full_PFAM.12.235:scovhsp=69.5:send=199.0:sstart=45.0])0:5e-09[&&NHX:Sample_counter=rhizpot1--2:Type_counter=capture--2:besthit_avg=84.55000000000001:besthit_max=85.2:besthit_min=83.9:besthit_std=0.9192388155425097:besthit_sum=169.10000000000002:bitscore_avg=220.5:bitscore_max=222.0:bitscore_min=219.0:bitscore_std=2.1213203435596424:bitscore_sum=441.0:capture_class_counter=c__Gammaproteobacteria--2:capture_domain_counter=d__Bacteria--2:capture_family_counter=f__Burkholderiaceae--2:capture_genus_counter=g__Hylemonella--2:capture_order_counter=o__Burkholderiales--2:capture_phylum_counter=p__Proteobacteria--2:capture_species_counter=s__Hylemonella gracilis--2:evalue_avg=4.7715e-73:evalue_max=9.15e-73:evalue_min=3.93e-74:evalue_std=6.192134082850596e-73:evalue_sum=9.543e-73:gapopen_avg=0.0:gapopen_max=0.0:gapopen_min=0.0:gapopen_std=0.0:gapopen_sum=0.0:gtdb_class_counter=:gtdb_domain_counter=:gtdb_family_counter=:gtdb_genus_counter=:gtdb_order_counter=:gtdb_phylum_counter=:gtdb_species_counter=:heptad_counter=MCP-36H--2:lbd_counter=:length_avg=155.0:length_max=155.0:length_min=155.0:length_std=0.0:length_sum=310.0:mismatch_avg=24.0:mismatch_max=25.0:mismatch_min=23.0:mismatch_std=1.4142135623730951:mismatch_sum=48.0:name=N1102669:qcovhsp_avg=100.0:qcovhsp_max=100.0:qcovhsp_min=100.0:qcovhsp_std=0.0:qcovhsp_sum=200.0:qend_avg=155.0:qend_max=155.0:qend_min=155.0:qend_std=0.0:qend_sum=310.0:qstart_avg=1.0:qstart_max=1.0:qstart_min=1.0:qstart_std=0.0:qstart_sum=2.0:ref_name_counter=GB_GCA_017994835.1_protein.faa_JAGOKC010000026.1_1@PF00015_full_PFAM.12.235--2:scovhsp_avg=69.5:scovhsp_max=69.5:scovhsp_min=69.5:scovhsp_std=0.0:scovhsp_sum=139.0:send_avg=199.0:send_max=199.0:send_min=199.0:send_std=0.0:send_sum=398.0:sstart_avg=45.0:sstart_max=45.0:sstart_min=45.0:sstart_std=0.0:sstart_sum=90.0])0:6e-09[&&NHX:Sample_counter=rhizpot1--3:Type_counter=capture--3:besthit_avg=84.55000000000001:besthit_max=85.2:besthit_min=83.9:besthit_std=0.9192388155425097:besthit_sum=169.10000000000002:bitscore_avg=220.5:bitscore_max=222.0:bitscore_min=219.0:bitscore_std=2.1213203435596424:bitscore_sum=441.0:capture_class_counter=c__Gammaproteobacteria--3:capture_domain_counter=d__Bacteria--3:capture_family_counter=f__Burkholderiaceae--2||f__Thiobacillaceae--1:capture_genus_counter=g__Hylemonella--2||g__Thiobacillus--1:capture_order_counter=o__Burkholderiales--3:capture_phylum_counter=p__Proteobacteria--3:capture_species_counter=s__Hylemonella gracilis--2||s__Thiobacillus sp002256995--1:evalue_avg=4.7715e-73:evalue_max=9.15e-73:evalue_min=3.93e-74:evalue_std=6.192134082850596e-73:evalue_sum=9.543e-73:gapopen_avg=0.0:gapopen_max=0.0:gapopen_min=0.0:gapopen_std=0.0:gapopen_sum=0.0:gtdb_class_counter=:gtdb_domain_counter=:gtdb_family_counter=:gtdb_genus_counter=:gtdb_order_counter=:gtdb_phylum_counter=:gtdb_species_counter=:heptad_counter=MCP-36H--3:lbd_counter=:length_avg=155.0:length_max=155.0:length_min=155.0:length_std=0.0:length_sum=310.0:mismatch_avg=24.0:mismatch_max=25.0:mismatch_min=23.0:mismatch_std=1.4142135623730951:mismatch_sum=48.0:name=N1102670:qcovhsp_avg=100.0:qcovhsp_max=100.0:qcovhsp_min=100.0:qcovhsp_std=0.0:qcovhsp_sum=200.0:qend_avg=155.0:qend_max=155.0:qend_min=155.0:qend_std=0.0:qend_sum=310.0:qstart_avg=1.0:qstart_max=1.0:qstart_min=1.0:qstart_std=0.0:qstart_sum=2.0:ref_name_counter=GB_GCA_017994835.1_protein.faa_JAGOKC010000026.1_1@PF00015_full_PFAM.12.235--2:scovhsp_avg=69.5:scovhsp_max=69.5:scovhsp_min=69.5:scovhsp_std=0.0:scovhsp_sum=139.0:send_avg=199.0:send_max=199.0:send_min=199.0:send_std=0.0:send_sum=398.0:sstart_avg=45.0:sstart_max=45.0:sstart_min=45.0:sstart_std=0.0:sstart_sum=90.0])0.923:5e-09[&&NHX:Sample_counter=rhizpot1--10:Type_counter=capture--10:besthit_avg=85.05000000000001:besthit_max=87.9:besthit_min=83.2:besthit_std=2.072840241472234:besthit_sum=340.20000000000005:bitscore_avg=206.5:bitscore_max=222.0:bitscore_min=179.0:bitscore_std=19.60442127004348:bitscore_sum=826.0:capture_class_counter=c__Alphaproteobacteria--4||c__Gammaproteobacteria--6:capture_domain_counter=d__Bacteria--10:capture_family_counter=f__Burkholderiaceae--5||f__Caulobacteraceae--2||f__Rhizobiaceae--2||f__Thiobacillaceae--1:capture_genus_counter=g__Allorhizobium--2||g__Hylemonella--5||g__Phenylobacterium--2||g__Thiobacillus--1:capture_order_counter=o__Burkholderiales--6||o__Caulobacterales--2||o__Rhizobiales--2:capture_phylum_counter=p__Proteobacteria--10:capture_species_counter=s__Allorhizobium daejeonense--2||s__Hylemonella gracilis--5||s__Phenylobacterium sp001557235--2||s__Thiobacillus sp002256995--1:evalue_avg=3.2250000001657525e-58:evalue_max=1.29e-57:evalue_min=3.93e-74:evalue_std=6.449999999889497e-58:evalue_sum=1.290000000066301e-57:gapopen_avg=0.0:gapopen_max=0.0:gapopen_min=0.0:gapopen_std=0.0:gapopen_sum=0.0:gtdb_class_counter=:gtdb_domain_counter=:gtdb_family_counter=:gtdb_genus_counter=:gtdb_order_counter=:gtdb_phylum_counter=:gtdb_species_counter=:heptad_counter=MCP-36H--10:lbd_counter=:length_avg=145.25:length_max=155.0:length_min=116.0:length_std=19.5:length_sum=581.0:mismatch_avg=22.0:mismatch_max=26.0:mismatch_min=14.0:mismatch_std=5.477225575051661:mismatch_sum=88.0:name=N1102671:qcovhsp_avg=99.575:qcovhsp_max=100.0:qcovhsp_min=98.3:qcovhsp_std=0.8500000000000014:qcovhsp_sum=398.3:qend_avg=145.5:qend_max=155.0:qend_min=117.0:qend_std=19.0:qend_sum=582.0:qstart_avg=1.25:qstart_max=2.0:qstart_min=1.0:qstart_std=0.5:qstart_sum=5.0:ref_name_counter=GB_GCA_017994835.1_protein.faa_JAGOKC010000026.1_1@PF00015_full_PFAM.12.235--4:scovhsp_avg=65.125:scovhsp_max=69.5:scovhsp_min=52.0:scovhsp_std=8.75:scovhsp_sum=260.5:send_avg=193.25:send_max=199.0:send_min=176.0:send_std=11.5:send_sum=773.0:sstart_avg=49.0:sstart_max=61.0:sstart_min=45.0:sstart_std=8.0:sstart_sum=196.0],4d5a8855-90de-405a-b2c4-ace2c94a6fad_5@MCPsignal.392.523:0.00622011[&&NHX:Sample=rhiztom1:Type=capture:besthit=91.5:bitscore=207.0:capture_class=c__Gammaproteobacteria:capture_domain=d__Bacteria:capture_family=f__Burkholderiaceae:capture_genus=g__Kinneretia:capture_order=o__Burkholderiales:capture_phylum=p__Proteobacteria:capture_species=s__Kinneretia sp015657635:evalue=1.8e-68:gapopen=0.0:heptad=MCP-36H:length=130.0:mismatch=11.0:qcovhsp=99.2:qend=130.0:qstart=1.0:ref_name=GB_GCA_017994835.1_protein.faa_JAGOKC010000026.1_1@PF00015_full_PFAM.12.235:scovhsp=58.3:send=174.0:sstart=45.0])0:6e-09[&&NHX:Sample_counter=rhizpot1--10||rhiztom1--1:Type_counter=capture--11:besthit_avg=86.34:besthit_max=91.5:besthit_min=83.2:besthit_std=3.397499080205908:besthit_sum=431.70000000000005:bitscore_avg=206.6:bitscore_max=222.0:bitscore_min=179.0:bitscore_std=16.97939928266015:bitscore_sum=1033.0:capture_class_counter=c__Alphaproteobacteria--4||c__Gammaproteobacteria--7:capture_domain_counter=d__Bacteria--11:capture_family_counter=f__Burkholderiaceae--6||f__Caulobacteraceae--2||f__Rhizobiaceae--2||f__Thiobacillaceae--1:capture_genus_counter=g__Allorhizobium--2||g__Hylemonella--5||g__Kinneretia--1||g__Phenylobacterium--2||g__Thiobacillus--1:capture_order_counter=o__Burkholderiales--7||o__Caulobacterales--2||o__Rhizobiales--2:capture_phylum_counter=p__Proteobacteria--11:capture_species_counter=s__Allorhizobium daejeonense--2||s__Hylemonella gracilis--5||s__Kinneretia sp015657635--1||s__Phenylobacterium sp001557235--2||s__Thiobacillus sp002256995--1:evalue_avg=2.5800000001686024e-58:evalue_max=1.29e-57:evalue_min=3.93e-74:evalue_std=5.769055381855206e-58:evalue_sum=1.290000000084301e-57:gapopen_avg=0.0:gapopen_max=0.0:gapopen_min=0.0:gapopen_std=0.0:gapopen_sum=0.0:gtdb_class_counter=:gtdb_domain_counter=:gtdb_family_counter=:gtdb_genus_counter=:gtdb_order_counter=:gtdb_phylum_counter=:gtdb_species_counter=:heptad_counter=MCP-36H--11:lbd_counter=:length_avg=142.2:length_max=155.0:length_min=116.0:length_std=18.212632978237934:length_sum=711.0:mismatch_avg=19.8:mismatch_max=26.0:mismatch_min=11.0:mismatch_std=6.833739825307955:mismatch_sum=99.0:name=N1102673:qcovhsp_avg=99.5:qcovhsp_max=100.0:qcovhsp_min=98.3:qcovhsp_std=0.7549834435270758:qcovhsp_sum=497.5:qend_avg=142.4:qend_max=155.0:qend_min=117.0:qend_std=17.854971296532515:qend_sum=712.0:qstart_avg=1.2:qstart_max=2.0:qstart_min=1.0:qstart_std=0.4472135954999579:qstart_sum=6.0:ref_name_counter=GB_GCA_017994835.1_protein.faa_JAGOKC010000026.1_1@PF00015_full_PFAM.12.235--5:scovhsp_avg=63.760000000000005:scovhsp_max=69.5:scovhsp_min=52.0:scovhsp_std=8.16933289810129:scovhsp_sum=318.8:send_avg=189.4:send_max=199.0:send_min=174.0:send_std=13.164345787011218:send_sum=947.0:sstart_avg=48.2:sstart_max=61.0:sstart_min=45.0:sstart_std=7.155417527999327:sstart_sum=241.0])0.865:0.0145394[&&NHX:Sample_counter=rhizpot1--12||rhizpot3--1||rhiztom1--1||rhiztom2--1:Type_counter=capture--15:besthit_avg=86.34:besthit_max=91.5:besthit_min=83.2:besthit_std=3.397499080205908:besthit_sum=431.70000000000005:bitscore_avg=206.6:bitscore_max=222.0:bitscore_min=179.0:bitscore_std=16.97939928266015:bitscore_sum=1033.0:capture_class_counter=c__Alphaproteobacteria--4||c__Gammaproteobacteria--11:capture_domain_counter=d__Bacteria--15:capture_family_counter=f__Burkholderiaceae--10||f__Caulobacteraceae--2||f__Rhizobiaceae--2||f__Thiobacillaceae--1:capture_genus_counter=g__Allorhizobium--2||g__Hydrogenophaga--1||g__Hylemonella--6||g__Ideonella--1||g__Kinneretia--1||g__Phenylobacterium--2||g__Polyangium_A--1||g__Thiobacillus--1:capture_order_counter=o__Burkholderiales--11||o__Caulobacterales--2||o__Rhizobiales--2:capture_phylum_counter=p__Proteobacteria--15:capture_species_counter=s__Allorhizobium daejeonense--2||s__Hydrogenophaga flava--1||s__Hylemonella gracilis--6||s__Ideonella sp016710065--1||s__Kinneretia sp015657635--1||s__Phenylobacterium sp001557235--2||s__Polyangium_A brachysporum--1||s__Thiobacillus sp002256995--1:evalue_avg=2.5800000001686024e-58:evalue_max=1.29e-57:evalue_min=3.93e-74:evalue_std=5.769055381855206e-58:evalue_sum=1.290000000084301e-57:gapopen_avg=0.0:gapopen_max=0.0:gapopen_min=0.0:gapopen_std=0.0:gapopen_sum=0.0:gtdb_class_counter=:gtdb_domain_counter=:gtdb_family_counter=:gtdb_genus_counter=:gtdb_order_counter=:gtdb_phylum_counter=:gtdb_species_counter=:heptad_counter=MCP-36H--15:lbd_counter=:length_avg=142.2:length_max=155.0:length_min=116.0:length_std=18.212632978237934:length_sum=711.0:mismatch_avg=19.8:mismatch_max=26.0:mismatch_min=11.0:mismatch_std=6.833739825307955:mismatch_sum=99.0:name=N1102674:qcovhsp_avg=99.5:qcovhsp_max=100.0:qcovhsp_min=98.3:qcovhsp_std=0.7549834435270758:qcovhsp_sum=497.5:qend_avg=142.4:qend_max=155.0:qend_min=117.0:qend_std=17.854971296532515:qend_sum=712.0:qstart_avg=1.2:qstart_max=2.0:qstart_min=1.0:qstart_std=0.4472135954999579:qstart_sum=6.0:ref_name_counter=GB_GCA_017994835.1_protein.faa_JAGOKC010000026.1_1@PF00015_full_PFAM.12.235--5:scovhsp_avg=63.760000000000005:scovhsp_max=69.5:scovhsp_min=52.0:scovhsp_std=8.16933289810129:scovhsp_sum=318.8:send_avg=189.4:send_max=199.0:send_min=174.0:send_std=13.164345787011218:send_sum=947.0:sstart_avg=48.2:sstart_max=61.0:sstart_min=45.0:sstart_std=7.155417527999327:sstart_sum=241.0],(bd207f06-95c6-415c-97ba-7472f2205a36_4@MCPsignal.123.278:0.00561063[&&NHX:Sample=rhizpot1:Type=capture:besthit=84.5:bitscore=224.0:capture_class=c__Gammaproteobacteria:capture_domain=d__Bacteria:capture_family=f__Pseudomonadaceae:capture_genus=g__Pseudomonas_E:capture_order=o__Pseudomonadales:capture_phylum=p__Proteobacteria:capture_species=s__Pseudomonas_E juntendi:evalue=6.83e-75:gapopen=0.0:heptad=MCP-36H:length=155.0:mismatch=24.0:qcovhsp=100.0:qend=155.0:qstart=1.0:ref_name=GB_GCA_017994835.1_protein.faa_JAGOKC010000026.1_1@PF00015_full_PFAM.12.235:scovhsp=69.5:send=199.0:sstart=45.0],6e941ab6-8015-4b29-a22b-84bf11fab093_4@MCPsignal.79.234:0.0092281[&&NHX:Sample=rhiztom3:Type=capture:besthit=85.2:bitscore=226.0:capture_class=c__Cyanobacteriia:capture_domain=d__Bacteria:capture_family=f__Geitlerinemaceae:capture_genus=g__RDYZ01:capture_order=o__Cyanobacteriales:capture_phylum=p__Cyanobacteria:capture_species=s__RDYZ01 sp012033105:evalue=1.68e-75:gapopen=0.0:heptad=MCP-36H:length=155.0:mismatch=23.0:qcovhsp=100.0:qend=155.0:qstart=1.0:ref_name=GB_GCA_017994835.1_protein.faa_JAGOKC010000026.1_1@PF00015_full_PFAM.12.235:scovhsp=69.5:send=199.0:sstart=45.0])0.802:0.0165047[&&NHX:Sample_counter=rhizpot1--1||rhiztom3--1:Type_counter=capture--2:besthit_avg=84.85:besthit_max=85.2:besthit_min=84.5:besthit_std=0.4949747468305853:besthit_sum=169.7:bitscore_avg=225.0:bitscore_max=226.0:bitscore_min=224.0:bitscore_std=1.4142135623730951:bitscore_sum=450.0:capture_class_counter=c__Cyanobacteriia--1||c__Gammaproteobacteria--1:capture_domain_counter=d__Bacteria--2:capture_family_counter=f__Geitlerinemaceae--1||f__Pseudomonadaceae--1:capture_genus_counter=g__Pseudomonas_E--1||g__RDYZ01--1:capture_order_counter=o__Cyanobacteriales--1||o__Pseudomonadales--1:capture_phylum_counter=p__Cyanobacteria--1||p__Proteobacteria--1:capture_species_counter=s__Pseudomonas_E juntendi--1||s__RDYZ01 sp012033105--1:evalue_avg=4.255e-75:evalue_max=6.83e-75:evalue_min=1.68e-75:evalue_std=3.64159992311072e-75:evalue_sum=8.51e-75:gapopen_avg=0.0:gapopen_max=0.0:gapopen_min=0.0:gapopen_std=0.0:gapopen_sum=0.0:gtdb_class_counter=:gtdb_domain_counter=:gtdb_family_counter=:gtdb_genus_counter=:gtdb_order_counter=:gtdb_phylum_counter=:gtdb_species_counter=:heptad_counter=MCP-36H--2:lbd_counter=:length_avg=155.0:length_max=155.0:length_min=155.0:length_std=0.0:length_sum=310.0:mismatch_avg=23.5:mismatch_max=24.0:mismatch_min=23.0:mismatch_std=0.7071067811865476:mismatch_sum=47.0:name=N1102677:qcovhsp_avg=100.0:qcovhsp_max=100.0:qcovhsp_min=100.0:qcovhsp_std=0.0:qcovhsp_sum=200.0:qend_avg=155.0:qend_max=155.0:qend_min=155.0:qend_std=0.0:qend_sum=310.0:qstart_avg=1.0:qstart_max=1.0:qstart_min=1.0:qstart_std=0.0:qstart_sum=2.0:ref_name_counter=GB_GCA_017994835.1_protein.faa_JAGOKC010000026.1_1@PF00015_full_PFAM.12.235--2:scovhsp_avg=69.5:scovhsp_max=69.5:scovhsp_min=69.5:scovhsp_std=0.0:scovhsp_sum=139.0:send_avg=199.0:send_max=199.0:send_min=199.0:send_std=0.0:send_sum=398.0:sstart_avg=45.0:sstart_max=45.0:sstart_min=45.0:sstart_std=0.0:sstart_sum=90.0])0.568:0.0306501[&&NHX:Sample_counter=rhizpot1--13||rhizpot3--1||rhiztom1--1||rhiztom2--1||rhiztom3--1:Type_counter=capture--17:besthit_avg=85.91428571428571:besthit_max=91.5:besthit_min=83.2:besthit_std=2.8748498925616794:besthit_sum=601.4:bitscore_avg=211.85714285714286:bitscore_max=226.0:bitscore_min=179.0:bitscore_std=16.52703413026237:bitscore_sum=1483.0:capture_class_counter=c__Alphaproteobacteria--4||c__Cyanobacteriia--1||c__Gammaproteobacteria--12:capture_domain_counter=d__Bacteria--17:capture_family_counter=f__Burkholderiaceae--10||f__Caulobacteraceae--2||f__Geitlerinemaceae--1||f__Pseudomonadaceae--1||f__Rhizobiaceae--2||f__Thiobacillaceae--1:capture_genus_counter=g__Allorhizobium--2||g__Hydrogenophaga--1||g__Hylemonella--6||g__Ideonella--1||g__Kinneretia--1||g__Phenylobacterium--2||g__Polyangium_A--1||g__Pseudomonas_E--1||g__RDYZ01--1||g__Thiobacillus--1:capture_order_counter=o__Burkholderiales--11||o__Caulobacterales--2||o__Cyanobacteriales--1||o__Pseudomonadales--1||o__Rhizobiales--2:capture_phylum_counter=p__Cyanobacteria--1||p__Proteobacteria--16:capture_species_counter=s__Allorhizobium daejeonense--2||s__Hydrogenophaga flava--1||s__Hylemonella gracilis--6||s__Ideonella sp016710065--1||s__Kinneretia sp015657635--1||s__Phenylobacterium sp001557235--2||s__Polyangium_A brachysporum--1||s__Pseudomonas_E juntendi--1||s__RDYZ01 sp012033105--1||s__Thiobacillus sp002256995--1:evalue_avg=1.842857142977573e-58:evalue_max=1.29e-57:evalue_min=1.68e-75:evalue_std=4.8757417017659276e-58:evalue_sum=1.290000000084301e-57:gapopen_avg=0.0:gapopen_max=0.0:gapopen_min=0.0:gapopen_std=0.0:gapopen_sum=0.0:gtdb_class_counter=:gtdb_domain_counter=:gtdb_family_counter=:gtdb_genus_counter=:gtdb_order_counter=:gtdb_phylum_counter=:gtdb_species_counter=:heptad_counter=MCP-36H--17:lbd_counter=:length_avg=145.85714285714286:length_max=155.0:length_min=116.0:length_std=16.128944700223173:length_sum=1021.0:mismatch_avg=20.857142857142858:mismatch_max=26.0:mismatch_min=11.0:mismatch_std=5.871642911161277:mismatch_sum=146.0:name=N1102678:qcovhsp_avg=99.64285714285714:qcovhsp_max=100.0:qcovhsp_min=98.3:qcovhsp_std=0.6629659188252518:qcovhsp_sum=697.5:qend_avg=146.0:qend_max=155.0:qend_min=117.0:qend_std=15.821925715074425:qend_sum=1022.0:qstart_avg=1.1428571428571428:qstart_max=2.0:qstart_min=1.0:qstart_std=0.37796447300922725:qstart_sum=8.0:ref_name_counter=GB_GCA_017994835.1_protein.faa_JAGOKC010000026.1_1@PF00015_full_PFAM.12.235--7:scovhsp_avg=65.4:scovhsp_max=69.5:scovhsp_min=52.0:scovhsp_std=7.234408522240548:scovhsp_sum=457.8:send_avg=192.14285714285714:send_max=199.0:send_min=174.0:send_std=11.725024114098465:send_sum=1345.0:sstart_avg=47.285714285714285:sstart_max=61.0:sstart_min=45.0:sstart_std=6.047431568147636:sstart_sum=331.0],GB_GCA_017994835.1_protein.faa_JAGOKC010000026.1_1@PF00015_full_PFAM.12.235:0.0328017[&&NHX:Type=GTDB:gtdb_class=c__Gammaproteobacteria:gtdb_domain=d__Bacteria:gtdb_family=f__Burkholderiaceae:gtdb_genus=g__Aquabacterium:gtdb_order=o__Burkholderiales:gtdb_phylum=p__Proteobacteria:gtdb_species=s__Aquabacterium sp017994835:heptad=MCP-36H:species=d__Bacteria_p__Proteobacteria_c__Gammaproteobacteria_o__Burkholderiales_f__Burkholderiaceae_g__Aquabacterium_s__Aquabacterium sp017994835])0.615:0.0760721[&&NHX:Sample_counter=rhizpot1--13||rhizpot3--1||rhiztom1--1||rhiztom2--1||rhiztom3--1:Type_counter=GTDB--1||capture--17:besthit_avg=85.91428571428573:besthit_max=91.5:besthit_min=83.2:besthit_std=2.8748498925616794:besthit_sum=601.4000000000001:bitscore_avg=211.85714285714286:bitscore_max=226.0:bitscore_min=179.0:bitscore_std=16.52703413026237:bitscore_sum=1483.0:capture_class_counter=c__Alphaproteobacteria--4||c__Cyanobacteriia--1||c__Gammaproteobacteria--12:capture_domain_counter=d__Bacteria--17:capture_family_counter=f__Burkholderiaceae--10||f__Caulobacteraceae--2||f__Geitlerinemaceae--1||f__Pseudomonadaceae--1||f__Rhizobiaceae--2||f__Thiobacillaceae--1:capture_genus_counter=g__Allorhizobium--2||g__Hydrogenophaga--1||g__Hylemonella--6||g__Ideonella--1||g__Kinneretia--1||g__Phenylobacterium--2||g__Polyangium_A--1||g__Pseudomonas_E--1||g__RDYZ01--1||g__Thiobacillus--1:capture_order_counter=o__Burkholderiales--11||o__Caulobacterales--2||o__Cyanobacteriales--1||o__Pseudomonadales--1||o__Rhizobiales--2:capture_phylum_counter=p__Cyanobacteria--1||p__Proteobacteria--16:capture_species_counter=s__Allorhizobium daejeonense--2||s__Hydrogenophaga flava--1||s__Hylemonella gracilis--6||s__Ideonella sp016710065--1||s__Kinneretia sp015657635--1||s__Phenylobacterium sp001557235--2||s__Polyangium_A brachysporum--1||s__Pseudomonas_E juntendi--1||s__RDYZ01 sp012033105--1||s__Thiobacillus sp002256995--1:evalue_avg=1.8428571429775727e-58:evalue_max=1.29e-57:evalue_min=1.68e-75:evalue_std=4.8757417017659276e-58:evalue_sum=1.2900000000843009e-57:gapopen_avg=0.0:gapopen_max=0.0:gapopen_min=0.0:gapopen_std=0.0:gapopen_sum=0.0:gtdb_class_counter=c__Gammaproteobacteria--1:gtdb_domain_counter=d__Bacteria--1:gtdb_family_counter=f__Burkholderiaceae--1:gtdb_genus_counter=g__Aquabacterium--1:gtdb_order_counter=o__Burkholderiales--1:gtdb_phylum_counter=p__Proteobacteria--1:gtdb_species_counter=s__Aquabacterium sp017994835--1:heptad_counter=MCP-36H--18:lbd_counter=:lca_tree=s__Aquabacterium sp017994835:length_avg=145.85714285714286:length_max=155.0:length_min=116.0:length_std=16.128944700223173:length_sum=1021.0:mismatch_avg=20.857142857142858:mismatch_max=26.0:mismatch_min=11.0:mismatch_std=5.871642911161277:mismatch_sum=146.0:name=N1102680:qcovhsp_avg=99.64285714285714:qcovhsp_max=100.0:qcovhsp_min=98.3:qcovhsp_std=0.6629659188252519:qcovhsp_sum=697.5:qend_avg=146.0:qend_max=155.0:qend_min=117.0:qend_std=15.821925715074425:qend_sum=1022.0:qstart_avg=1.1428571428571428:qstart_max=2.0:qstart_min=1.0:qstart_std=0.37796447300922725:qstart_sum=8.0:ref_name_counter=GB_GCA_017994835.1_protein.faa_JAGOKC010000026.1_1@PF00015_full_PFAM.12.235--7:scovhsp_avg=65.4:scovhsp_max=69.5:scovhsp_min=52.0:scovhsp_std=7.234408522240548:scovhsp_sum=457.8:send_avg=192.14285714285714:send_max=199.0:send_min=174.0:send_std=11.725024114098463:send_sum=1345.0:sstart_avg=47.285714285714285:sstart_max=61.0:sstart_min=45.0:sstart_std=6.047431568147636:sstart_sum=331.0])0.818:0.100361[&&NHX:Sample_counter=rhizpot1--13||rhizpot2--1||rhizpot3--1||rhiztom1--1||rhiztom2--1||rhiztom3--1:Type_counter=GTDB--1||capture--18:besthit_avg=85.91428571428571:besthit_max=91.5:besthit_min=83.2:besthit_std=2.8748498925616794:besthit_sum=601.4:bitscore_avg=211.85714285714286:bitscore_max=226.0:bitscore_min=179.0:bitscore_std=16.52703413026237:bitscore_sum=1483.0:capture_class_counter=c__Alphaproteobacteria--4||c__Cyanobacteriia--1||c__Gammaproteobacteria--13:capture_domain_counter=d__Bacteria--18:capture_family_counter=f__Burkholderiaceae--10||f__Caulobacteraceae--2||f__Geitlerinemaceae--1||f__Pseudomonadaceae--1||f__Rhizobiaceae--2||f__Thiobacillaceae--1||f__Xanthomonadaceae--1:capture_genus_counter=g__Allorhizobium--2||g__Hydrogenophaga--1||g__Hylemonella--6||g__Ideonella--1||g__Kinneretia--1||g__Phenylobacterium--2||g__Polyangium_A--1||g__Pseudomonas_E--1||g__RDYZ01--1||g__Thiobacillus--1||g__Xanthomonas_A--1:capture_order_counter=o__Burkholderiales--11||o__Caulobacterales--2||o__Cyanobacteriales--1||o__Pseudomonadales--1||o__Rhizobiales--2||o__Xanthomonadales--1:capture_phylum_counter=p__Cyanobacteria--1||p__Proteobacteria--17:capture_species_counter=s__Allorhizobium daejeonense--2||s__Hydrogenophaga flava--1||s__Hylemonella gracilis--6||s__Ideonella sp016710065--1||s__Kinneretia sp015657635--1||s__Phenylobacterium sp001557235--2||s__Polyangium_A brachysporum--1||s__Pseudomonas_E juntendi--1||s__RDYZ01 sp012033105--1||s__Thiobacillus sp002256995--1||s__Xanthomonas_A sontii--1:evalue_avg=1.842857142977573e-58:evalue_max=1.29e-57:evalue_min=1.68e-75:evalue_std=4.8757417017659276e-58:evalue_sum=1.290000000084301e-57:gapopen_avg=0.0:gapopen_max=0.0:gapopen_min=0.0:gapopen_std=0.0:gapopen_sum=0.0:gtdb_class_counter=c__Gammaproteobacteria--1:gtdb_domain_counter=d__Bacteria--1:gtdb_family_counter=f__Burkholderiaceae--1:gtdb_genus_counter=g__Aquabacterium--1:gtdb_order_counter=o__Burkholderiales--1:gtdb_phylum_counter=p__Proteobacteria--1:gtdb_species_counter=s__Aquabacterium sp017994835--1:heptad_counter=MCP-36H--19:lbd_counter=:lca_tree=s__Aquabacterium sp017994835:length_avg=145.85714285714286:length_max=155.0:length_min=116.0:length_std=16.128944700223173:length_sum=1021.0:mismatch_avg=20.857142857142858:mismatch_max=26.0:mismatch_min=11.0:mismatch_std=5.871642911161278:mismatch_sum=146.0:name=N1102681:qcovhsp_avg=99.64285714285714:qcovhsp_max=100.0:qcovhsp_min=98.3:qcovhsp_std=0.6629659188252518:qcovhsp_sum=697.5:qend_avg=146.0:qend_max=155.0:qend_min=117.0:qend_std=15.821925715074425:qend_sum=1022.0:qstart_avg=1.1428571428571428:qstart_max=2.0:qstart_min=1.0:qstart_std=0.37796447300922725:qstart_sum=8.0:ref_name_counter=GB_GCA_017994835.1_protein.faa_JAGOKC010000026.1_1@PF00015_full_PFAM.12.235--7:scovhsp_avg=65.4:scovhsp_max=69.5:scovhsp_min=52.0:scovhsp_std=7.234408522240548:scovhsp_sum=457.8:send_avg=192.14285714285714:send_max=199.0:send_min=174.0:send_std=11.725024114098465:send_sum=1345.0:sstart_avg=47.285714285714285:sstart_max=61.0:sstart_min=45.0:sstart_std=6.047431568147636:sstart_sum=331.0])0.796:0.0131055[&&NHX:Sample_counter=rhizpot1--18||rhizpot2--2||rhizpot3--4||rhiztom1--1||rhiztom2--1||rhiztom3--1:Type_counter=GTDB--5||capture--27:besthit_avg=81.36:besthit_max=91.5:besthit_min=69.0:besthit_std=6.260625254032426:besthit_sum=1220.4:bitscore_avg=198.66666666666666:bitscore_max=226.0:bitscore_min=174.0:bitscore_std=20.080789208546943:bitscore_sum=2980.0:capture_class_counter=c__Alphaproteobacteria--6||c__Cyanobacteriia--1||c__Gammaproteobacteria--20:capture_domain_counter=d__Bacteria--27:capture_family_counter=f__Burkholderiaceae--17||f__Caulobacteraceae--2||f__Dongiaceae--2||f__Geitlerinemaceae--1||f__Pseudomonadaceae--1||f__Rhizobiaceae--2||f__Thiobacillaceae--1||f__Xanthomonadaceae--1:capture_genus_counter=g__Allorhizobium--2||g__Dongia--2||g__Hydrogenophaga--1||g__Hylemonella--7||g__Ideonella--1||g__Kinneretia--1||g__Paraburkholderia--1||g__Phenylobacterium--2||g__Polyangium_A--1||g__Pseudomonas_E--1||g__RDYZ01--1||g__Rhizobacter--1||g__Rhodoferax--1||g__Thiobacillus--1||g__Variovorax--3||g__Xanthomonas_A--1:capture_order_counter=o__Burkholderiales--18||o__Caulobacterales--2||o__Cyanobacteriales--1||o__Dongiales--2||o__Pseudomonadales--1||o__Rhizobiales--2||o__Xanthomonadales--1:capture_phylum_counter=p__Cyanobacteria--1||p__Proteobacteria--26:capture_species_counter=s__Allorhizobium daejeonense--2||s__Dongia sp016712715--2||s__Hydrogenophaga flava--1||s__Hylemonella gracilis--7||s__Ideonella sp016710065--1||s__Kinneretia sp015657635--1||s__Paraburkholderia sacchari--1||s__Phenylobacterium sp001557235--2||s__Polyangium_A brachysporum--1||s__Pseudomonas_E juntendi--1||s__RDYZ01 sp012033105--1||s__Rhizobacter sp001425785--1||s__Rhodoferax fermentans--1||s__Thiobacillus sp002256995--1||s__Variovorax sp001984055--3||s__Xanthomonas_A sontii--1:evalue_avg=6.982693333339301e-57:evalue_max=9.97e-56:evalue_min=1.68e-75:evalue_std=2.5657745308981797e-56:evalue_sum=1.047404000000895e-55:gapopen_avg=0.13333333333333333:gapopen_max=1.0:gapopen_min=0.0:gapopen_std=0.35186577527449836:gapopen_sum=2.0:gtdb_class_counter=c__Gammaproteobacteria--5:gtdb_domain_counter=d__Bacteria--5:gtdb_family_counter=f__Burkholderiaceae--5:gtdb_genus_counter=g__Aquabacterium--1||g__Aquabacterium_A--1||g__Rubrivivax--3:gtdb_order_counter=o__Burkholderiales--5:gtdb_phylum_counter=p__Proteobacteria--5:gtdb_species_counter=s__Aquabacterium sp017994835--1||s__Aquabacterium_A sp016213205--1||s__Rubrivivax rivuli--1||s__Rubrivivax sp001295865--1||s__Rubrivivax sp001295905--1:heptad_counter=MCP-36H--32:lbd_counter=:lca_tree=f__Burkholderiaceae:length_avg=142.46666666666667:length_max=155.0:length_min=116.0:length_std=15.398824939709183:length_sum=2137.0:mismatch_avg=26.666666666666668:mismatch_max=46.0:mismatch_min=11.0:mismatch_std=9.83192080250175:mismatch_sum=400.0:name=N1102682:qcovhsp_avg=99.40000000000002:qcovhsp_max=100.0:qcovhsp_min=95.1:qcovhsp_std=1.2933897876731306:qcovhsp_sum=1491.0000000000002:qend_avg=142.46666666666667:qend_max=155.0:qend_min=117.0:qend_std=14.989837827516283:qend_sum=2137.0:qstart_avg=1.2:qstart_max=2.0:qstart_min=1.0:qstart_std=0.41403933560541256:qstart_sum=18.0:ref_name_counter=GB_GCA_001295905.1_protein.faa_LJHT01000117.1_6@PF00015_full_PFAM.303.494--1||GB_GCA_016213205.1_protein.faa_JACRAZ010000077.1_107@PF00015_full_PFAM.314.492--1||GB_GCA_016219375.1_protein.faa_JACRNC010000008.1_146@PF00015_full_PFAM.309.540--1||GB_GCA_017994835.1_protein.faa_JAGOKC010000026.1_1@PF00015_full_PFAM.12.235--7||RS_GCF_001425165.1_protein.faa_NZ_LMDU01000001.1_423@PF00015_full_PFAM.320.502--1||RS_GCF_001425825.1_protein.faa_NZ_LMDM01000013.1_4@PF00015_full_PFAM.312.498--2||RS_GCF_012932665.1_protein.faa_NZ_JABBHK010000016.1_17@PF00015_full_PFAM.321.512--2:scovhsp_avg=69.33333333333333:scovhsp_max=81.2:scovhsp_min=52.0:scovhsp_std=7.78319312609518:scovhsp_sum=1040.0:send_avg=171.8:send_max=199.0:send_min=117.0:send_std=24.390279094051266:send_sum=2577.0:sstart_avg=30.333333333333332:sstart_max=61.0:sstart_min=1.0:sstart_std=19.60927865893617:sstart_sum=455.0],((GB_GCA_016219375.1_protein.faa_JACRNC010000008.1_146@PF00015_full_PFAM.309.540:0.0749855[&&NHX:Type=GTDB:gtdb_class=c__Gammaproteobacteria:gtdb_domain=d__Bacteria:gtdb_family=f__Burkholderiaceae:gtdb_genus=g__Aquabacterium:gtdb_order=o__Burkholderiales:gtdb_phylum=p__Proteobacteria:gtdb_species=s__Aquabacterium sp016219375:heptad=MCP-36H:species=d__Bacteria_p__Proteobacteria_c__Gammaproteobacteria_o__Burkholderiales_f__Burkholderiaceae_g__Aquabacterium_s__Aquabacterium sp016219375],((((((a01c1e0b-5d24-4395-83d4-89e7217db525_2@MCPsignal.875.1031:5e-09[&&NHX:Sample=rhizpot1:Type=capture:besthit=96.2:bitscore=259.0:capture_class=c__Gammaproteobacteria:capture_domain=d__Bacteria:capture_family=f__Burkholderiaceae:capture_genus=g__Massilia:capture_order=o__Burkholderiales:capture_phylum=p__Proteobacteria:capture_species=s__Massilia aurea_A:evalue=2.52e-88:gapopen=0.0:heptad=MCP-36H:length=156.0:mismatch=6.0:qcovhsp=100.0:qend=156.0:qstart=1.0:ref_name=GB_GCA_014378415.1_protein.faa_JACMNS010000040.1_7@PF00015_full_PFAM.281.531:scovhsp=62.4:send=187.0:sstart=32.0],78e75555-0f22-4c98-9016-ef2f0050304a_1@MCPsignal.281.436:5e-09[&&NHX:Sample=rhizpot1:Type=capture:besthit=96.1:bitscore=258.0:capture_class=c__Gammaproteobacteria:capture_domain=d__Bacteria:capture_family=f__Burkholderiaceae:capture_genus=g__Massilia:capture_order=o__Burkholderiales:capture_phylum=p__Proteobacteria:capture_species=s__Massilia aurea_A:evalue=9.82e-88:gapopen=0.0:heptad=MCP-36H:length=155.0:mismatch=6.0:qcovhsp=100.0:qend=155.0:qstart=1.0:ref_name=GB_GCA_014378415.1_protein.faa_JACMNS010000040.1_7@PF00015_full_PFAM.281.531:scovhsp=62.0:send=186.0:sstart=32.0])0.842:0.0045811[&&NHX:Sample_counter=rhizpot1--2:Type_counter=capture--2:besthit_avg=96.15:besthit_max=96.2:besthit_min=96.1:besthit_std=0.07071067811866079:besthit_sum=192.3:bitscore_avg=258.5:bitscore_max=259.0:bitscore_min=258.0:bitscore_std=0.7071067811865476:bitscore_sum=517.0:capture_class_counter=c__Gammaproteobacteria--2:capture_domain_counter=d__Bacteria--2:capture_family_counter=f__Burkholderiaceae--2:capture_genus_counter=g__Massilia--2:capture_order_counter=o__Burkholderiales--2:capture_phylum_counter=p__Proteobacteria--2:capture_species_counter=s__Massilia aurea_A--2:evalue_avg=6.17e-88:evalue_max=9.82e-88:evalue_min=2.52e-88:evalue_std=5.161879502661796e-88:evalue_sum=1.234e-87:gapopen_avg=0.0:gapopen_max=0.0:gapopen_min=0.0:gapopen_std=0.0:gapopen_sum=0.0:gtdb_class_counter=:gtdb_domain_counter=:gtdb_family_counter=:gtdb_genus_counter=:gtdb_order_counter=:gtdb_phylum_counter=:gtdb_species_counter=:heptad_counter=MCP-36H--2:lbd_counter=:length_avg=155.5:length_max=156.0:length_min=155.0:length_std=0.7071067811865476:length_sum=311.0:mismatch_avg=6.0:mismatch_max=6.0:mismatch_min=6.0:mismatch_std=0.0:mismatch_sum=12.0:name=N1102686:qcovhsp_avg=100.0:qcovhsp_max=100.0:qcovhsp_min=100.0:qcovhsp_std=0.0:qcovhsp_sum=200.0:qend_avg=155.5:qend_max=156.0:qend_min=155.0:qend_std=0.7071067811865476:qend_sum=311.0:qstart_avg=1.0:qstart_max=1.0:qstart_min=1.0:qstart_std=0.0:qstart_sum=2.0:ref_name_counter=GB_GCA_014378415.1_protein.faa_JACMNS010000040.1_7@PF00015_full_PFAM.281.531--2:scovhsp_avg=62.2:scovhsp_max=62.4:scovhsp_min=62.0:scovhsp_std=0.282842712474618:scovhsp_sum=124.4:send_avg=186.5:send_max=187.0:send_min=186.0:send_std=0.7071067811865476:send_sum=373.0:sstart_avg=32.0:sstart_max=32.0:sstart_min=32.0:sstart_std=0.0:sstart_sum=64.0],(GB_GCA_014378415.1_protein.faa_JACMNS010000040.1_7@PF00015_full_PFAM.281.531:0.0249722[&&NHX:Type=GTDB:gtdb_class=c__Gammaproteobacteria:gtdb_domain=d__Bacteria:gtdb_family=f__Burkholderiaceae:gtdb_genus=g__Aquabacterium:gtdb_order=o__Burkholderiales:gtdb_phylum=p__Proteobacteria:gtdb_species=s__Aquabacterium sp014378415:heptad=MCP-36H:species=d__Bacteria_p__Proteobacteria_c__Gammaproteobacteria_o__Burkholderiales_f__Burkholderiaceae_g__Aquabacterium_s__Aquabacterium sp014378415],(GB_GCA_013822685.1_protein.faa_PNKV01000004.1_58@PF00015_full_PFAM.280.568:5e-09[&&NHX:Type=GTDB:gtdb_class=c__Gammaproteobacteria:gtdb_domain=d__Bacteria:gtdb_family=f__Burkholderiaceae:gtdb_genus=g__Aquabacterium:gtdb_order=o__Burkholderiales:gtdb_phylum=p__Proteobacteria:gtdb_species=s__Aquabacterium sp013822685:heptad=MCP-36H:species=d__Bacteria_p__Proteobacteria_c__Gammaproteobacteria_o__Burkholderiales_f__Burkholderiaceae_g__Aquabacterium_s__Aquabacterium sp013822685],abff4f3a-00a0-43fe-942e-cbf7b9d37266_1@MCPsignal.199.356:0.00465435[&&NHX:Sample=rhizpot3:Type=capture:besthit=96.2:bitscore=254.0:capture_class=c__Gammaproteobacteria:capture_domain=d__Bacteria:capture_family=f__Burkholderiaceae:capture_genus=g__Janthinobacterium:capture_order=o__Burkholderiales:capture_phylum=p__Proteobacteria:capture_species=s__Janthinobacterium tructae:evalue=2.49e-86:gapopen=1.0:heptad=MCP-36H:length=157.0:mismatch=5.0:qcovhsp=100.0:qend=157.0:qstart=1.0:ref_name=GB_GCA_014378415.1_protein.faa_JACMNS010000040.1_7@PF00015_full_PFAM.281.531:scovhsp=62.4:send=187.0:sstart=32.0])0.818:0.00823183[&&NHX:Sample_counter=rhizpot3--1:Type_counter=GTDB--1||capture--1:besthit_avg=96.2:besthit_max=96.2:besthit_min=96.2:besthit_std=0:besthit_sum=96.2:bitscore_avg=254.0:bitscore_max=254.0:bitscore_min=254.0:bitscore_std=0:bitscore_sum=254.0:capture_class_counter=c__Gammaproteobacteria--1:capture_domain_counter=d__Bacteria--1:capture_family_counter=f__Burkholderiaceae--1:capture_genus_counter=g__Janthinobacterium--1:capture_order_counter=o__Burkholderiales--1:capture_phylum_counter=p__Proteobacteria--1:capture_species_counter=s__Janthinobacterium tructae--1:evalue_avg=2.49e-86:evalue_max=2.49e-86:evalue_min=2.49e-86:evalue_std=0:evalue_sum=2.49e-86:gapopen_avg=1.0:gapopen_max=1.0:gapopen_min=1.0:gapopen_std=0:gapopen_sum=1.0:gtdb_class_counter=c__Gammaproteobacteria--1:gtdb_domain_counter=d__Bacteria--1:gtdb_family_counter=f__Burkholderiaceae--1:gtdb_genus_counter=g__Aquabacterium--1:gtdb_order_counter=o__Burkholderiales--1:gtdb_phylum_counter=p__Proteobacteria--1:gtdb_species_counter=s__Aquabacterium sp013822685--1:heptad_counter=MCP-36H--2:lbd_counter=:lca_tree=s__Aquabacterium sp013822685:length_avg=157.0:length_max=157.0:length_min=157.0:length_std=0:length_sum=157.0:mismatch_avg=5.0:mismatch_max=5.0:mismatch_min=5.0:mismatch_std=0:mismatch_sum=5.0:name=N1102690:qcovhsp_avg=100.0:qcovhsp_max=100.0:qcovhsp_min=100.0:qcovhsp_std=0:qcovhsp_sum=100.0:qend_avg=157.0:qend_max=157.0:qend_min=157.0:qend_std=0:qend_sum=157.0:qstart_avg=1.0:qstart_max=1.0:qstart_min=1.0:qstart_std=0:qstart_sum=1.0:ref_name_counter=GB_GCA_014378415.1_protein.faa_JACMNS010000040.1_7@PF00015_full_PFAM.281.531--1:scovhsp_avg=62.4:scovhsp_max=62.4:scovhsp_min=62.4:scovhsp_std=0:scovhsp_sum=62.4:send_avg=187.0:send_max=187.0:send_min=187.0:send_std=0:send_sum=187.0:sstart_avg=32.0:sstart_max=32.0:sstart_min=32.0:sstart_std=0:sstart_sum=32.0])0.762:0.00829117[&&NHX:Sample_counter=rhizpot3--1:Type_counter=GTDB--2||capture--1:besthit_avg=96.2:besthit_max=96.2:besthit_min=96.2:besthit_std=0:besthit_sum=96.2:bitscore_avg=254.0:bitscore_max=254.0:bitscore_min=254.0:bitscore_std=0:bitscore_sum=254.0:capture_class_counter=c__Gammaproteobacteria--1:capture_domain_counter=d__Bacteria--1:capture_family_counter=f__Burkholderiaceae--1:capture_genus_counter=g__Janthinobacterium--1:capture_order_counter=o__Burkholderiales--1:capture_phylum_counter=p__Proteobacteria--1:capture_species_counter=s__Janthinobacterium tructae--1:evalue_avg=2.49e-86:evalue_max=2.49e-86:evalue_min=2.49e-86:evalue_std=0:evalue_sum=2.49e-86:gapopen_avg=1.0:gapopen_max=1.0:gapopen_min=1.0:gapopen_std=0:gapopen_sum=1.0:gtdb_class_counter=c__Gammaproteobacteria--2:gtdb_domain_counter=d__Bacteria--2:gtdb_family_counter=f__Burkholderiaceae--2:gtdb_genus_counter=g__Aquabacterium--2:gtdb_order_counter=o__Burkholderiales--2:gtdb_phylum_counter=p__Proteobacteria--2:gtdb_species_counter=s__Aquabacterium sp013822685--1||s__Aquabacterium sp014378415--1:heptad_counter=MCP-36H--3:lbd_counter=:lca_tree=g__Aquabacterium:length_avg=157.0:length_max=157.0:length_min=157.0:length_std=0:length_sum=157.0:mismatch_avg=5.0:mismatch_max=5.0:mismatch_min=5.0:mismatch_std=0:mismatch_sum=5.0:name=N1102691:qcovhsp_avg=100.0:qcovhsp_max=100.0:qcovhsp_min=100.0:qcovhsp_std=0:qcovhsp_sum=100.0:qend_avg=157.0:qend_max=157.0:qend_min=157.0:qend_std=0:qend_sum=157.0:qstart_avg=1.0:qstart_max=1.0:qstart_min=1.0:qstart_std=0:qstart_sum=1.0:ref_name_counter=GB_GCA_014378415.1_protein.faa_JACMNS010000040.1_7@PF00015_full_PFAM.281.531--1:scovhsp_avg=62.4:scovhsp_max=62.4:scovhsp_min=62.4:scovhsp_std=0:scovhsp_sum=62.4:send_avg=187.0:send_max=187.0:send_min=187.0:send_std=0:send_sum=187.0:sstart_avg=32.0:sstart_max=32.0:sstart_min=32.0:sstart_std=0:sstart_sum=32.0])0:6e-09[&&NHX:Sample_counter=rhizpot1--2||rhizpot3--1:Type_counter=GTDB--2||capture--3:besthit_avg=96.16666666666667:besthit_max=96.2:besthit_min=96.1:besthit_std=0.0577350269189675:besthit_sum=288.5:bitscore_avg=257.0:bitscore_max=259.0:bitscore_min=254.0:bitscore_std=2.6457513110645907:bitscore_sum=771.0:capture_class_counter=c__Gammaproteobacteria--3:capture_domain_counter=d__Bacteria--3:capture_family_counter=f__Burkholderiaceae--3:capture_genus_counter=g__Janthinobacterium--1||g__Massilia--2:capture_order_counter=o__Burkholderiales--3:capture_phylum_counter=p__Proteobacteria--3:capture_species_counter=s__Janthinobacterium tructae--1||s__Massilia aurea_A--2:evalue_avg=8.711333333333334e-87:evalue_max=2.49e-86:evalue_min=2.52e-88:evalue_std=1.4024547099045065e-86:evalue_sum=2.6134e-86:gapopen_avg=0.3333333333333333:gapopen_max=1.0:gapopen_min=0.0:gapopen_std=0.5773502691896258:gapopen_sum=1.0:gtdb_class_counter=c__Gammaproteobacteria--2:gtdb_domain_counter=d__Bacteria--2:gtdb_family_counter=f__Burkholderiaceae--2:gtdb_genus_counter=g__Aquabacterium--2:gtdb_order_counter=o__Burkholderiales--2:gtdb_phylum_counter=p__Proteobacteria--2:gtdb_species_counter=s__Aquabacterium sp013822685--1||s__Aquabacterium sp014378415--1:heptad_counter=MCP-36H--5:lbd_counter=:lca_tree=g__Aquabacterium:length_avg=156.0:length_max=157.0:length_min=155.0:length_std=1.0:length_sum=468.0:mismatch_avg=5.666666666666667:mismatch_max=6.0:mismatch_min=5.0:mismatch_std=0.5773502691896258:mismatch_sum=17.0:name=N1102692:qcovhsp_avg=100.0:qcovhsp_max=100.0:qcovhsp_min=100.0:qcovhsp_std=0.0:qcovhsp_sum=300.0:qend_avg=156.0:qend_max=157.0:qend_min=155.0:qend_std=1.0:qend_sum=468.0:qstart_avg=1.0:qstart_max=1.0:qstart_min=1.0:qstart_std=0.0:qstart_sum=3.0:ref_name_counter=GB_GCA_014378415.1_protein.faa_JACMNS010000040.1_7@PF00015_full_PFAM.281.531--3:scovhsp_avg=62.26666666666667:scovhsp_max=62.4:scovhsp_min=62.0:scovhsp_std=0.2309401076758495:scovhsp_sum=186.8:send_avg=186.66666666666666:send_max=187.0:send_min=186.0:send_std=0.5773502691896258:send_sum=560.0:sstart_avg=32.0:sstart_max=32.0:sstart_min=32.0:sstart_std=0.0:sstart_sum=96.0],(a9f016a7-b040-47b2-a7bb-61948baa6973_6@MCPsignal.440.514:0.0111533[&&NHX:Sample=rhizpot1:Type=capture:capture_class=c__Gammaproteobacteria:capture_domain=d__Bacteria:capture_family=f__Burkholderiaceae:capture_genus=g__Massilia:capture_order=o__Burkholderiales:capture_phylum=p__Proteobacteria:capture_species=s__Massilia sp006715485:heptad=MCP-36H],b53945bf-986d-48bb-9496-94e5b8f865ec_3@MCPsignal.212.356:0.0313815[&&NHX:Sample=rhizpot2:Type=capture:besthit=97.1:bitscore=232.0:capture_class=c__Gammaproteobacteria:capture_domain=d__Bacteria:capture_family=f__Burkholderiaceae:capture_genus=g__Aquabacterium:capture_order=o__Burkholderiales:capture_phylum=p__Proteobacteria:capture_species=s__Aquabacterium sp002339015:evalue=9.59e-78:gapopen=0.0:heptad=MCP-36H:length=140.0:mismatch=4.0:qcovhsp=97.2:qend=140.0:qstart=1.0:ref_name=GB_GCA_014378415.1_protein.faa_JACMNS010000040.1_7@PF00015_full_PFAM.281.531:scovhsp=56.0:send=171.0:sstart=32.0])0:1.8e-08[&&NHX:Sample_counter=rhizpot1--1||rhizpot2--1:Type_counter=capture--2:besthit_avg=97.1:besthit_max=97.1:besthit_min=97.1:besthit_std=0:besthit_sum=97.1:bitscore_avg=232.0:bitscore_max=232.0:bitscore_min=232.0:bitscore_std=0:bitscore_sum=232.0:capture_class_counter=c__Gammaproteobacteria--2:capture_domain_counter=d__Bacteria--2:capture_family_counter=f__Burkholderiaceae--2:capture_genus_counter=g__Aquabacterium--1||g__Massilia--1:capture_order_counter=o__Burkholderiales--2:capture_phylum_counter=p__Proteobacteria--2:capture_species_counter=s__Aquabacterium sp002339015--1||s__Massilia sp006715485--1:evalue_avg=9.59e-78:evalue_max=9.59e-78:evalue_min=9.59e-78:evalue_std=0:evalue_sum=9.59e-78:gapopen_avg=0.0:gapopen_max=0.0:gapopen_min=0.0:gapopen_std=0:gapopen_sum=0.0:gtdb_class_counter=:gtdb_domain_counter=:gtdb_family_counter=:gtdb_genus_counter=:gtdb_order_counter=:gtdb_phylum_counter=:gtdb_species_counter=:heptad_counter=MCP-36H--2:lbd_counter=:length_avg=140.0:length_max=140.0:length_min=140.0:length_std=0:length_sum=140.0:mismatch_avg=4.0:mismatch_max=4.0:mismatch_min=4.0:mismatch_std=0:mismatch_sum=4.0:name=N1102695:qcovhsp_avg=97.2:qcovhsp_max=97.2:qcovhsp_min=97.2:qcovhsp_std=0:qcovhsp_sum=97.2:qend_avg=140.0:qend_max=140.0:qend_min=140.0:qend_std=0:qend_sum=140.0:qstart_avg=1.0:qstart_max=1.0:qstart_min=1.0:qstart_std=0:qstart_sum=1.0:ref_name_counter=GB_GCA_014378415.1_protein.faa_JACMNS010000040.1_7@PF00015_full_PFAM.281.531--1:scovhsp_avg=56.0:scovhsp_max=56.0:scovhsp_min=56.0:scovhsp_std=0:scovhsp_sum=56.0:send_avg=171.0:send_max=171.0:send_min=171.0:send_std=0:send_sum=171.0:sstart_avg=32.0:sstart_max=32.0:sstart_min=32.0:sstart_std=0:sstart_sum=32.0])0.759:0.00718282[&&NHX:Sample_counter=rhizpot1--3||rhizpot2--1||rhizpot3--1:Type_counter=GTDB--2||capture--5:besthit_avg=96.39999999999999:besthit_max=97.1:besthit_min=96.1:besthit_std=0.46904157598234053:besthit_sum=385.59999999999997:bitscore_avg=250.75:bitscore_max=259.0:bitscore_min=232.0:bitscore_std=12.685293322058685:bitscore_sum=1003.0:capture_class_counter=c__Gammaproteobacteria--5:capture_domain_counter=d__Bacteria--5:capture_family_counter=f__Burkholderiaceae--5:capture_genus_counter=g__Aquabacterium--1||g__Janthinobacterium--1||g__Massilia--3:capture_order_counter=o__Burkholderiales--5:capture_phylum_counter=p__Proteobacteria--5:capture_species_counter=s__Aquabacterium sp002339015--1||s__Janthinobacterium tructae--1||s__Massilia aurea_A--2||s__Massilia sp006715485--1:evalue_avg=2.3975000065335e-78:evalue_max=9.59e-78:evalue_min=2.52e-88:evalue_std=4.794999995644333e-78:evalue_sum=9.590000026134e-78:gapopen_avg=0.25:gapopen_max=1.0:gapopen_min=0.0:gapopen_std=0.5:gapopen_sum=1.0:gtdb_class_counter=c__Gammaproteobacteria--2:gtdb_domain_counter=d__Bacteria--2:gtdb_family_counter=f__Burkholderiaceae--2:gtdb_genus_counter=g__Aquabacterium--2:gtdb_order_counter=o__Burkholderiales--2:gtdb_phylum_counter=p__Proteobacteria--2:gtdb_species_counter=s__Aquabacterium sp013822685--1||s__Aquabacterium sp014378415--1:heptad_counter=MCP-36H--7:lbd_counter=:lca_tree=g__Aquabacterium:length_avg=152.0:length_max=157.0:length_min=140.0:length_std=8.04155872120988:length_sum=608.0:mismatch_avg=5.25:mismatch_max=6.0:mismatch_min=4.0:mismatch_std=0.9574271077563381:mismatch_sum=21.0:name=N1102696:qcovhsp_avg=99.3:qcovhsp_max=100.0:qcovhsp_min=97.2:qcovhsp_std=1.3999999999999986:qcovhsp_sum=397.2:qend_avg=152.0:qend_max=157.0:qend_min=140.0:qend_std=8.04155872120988:qend_sum=608.0:qstart_avg=1.0:qstart_max=1.0:qstart_min=1.0:qstart_std=0.0:qstart_sum=4.0:ref_name_counter=GB_GCA_014378415.1_protein.faa_JACMNS010000040.1_7@PF00015_full_PFAM.281.531--4:scovhsp_avg=60.7:scovhsp_max=62.4:scovhsp_min=56.0:scovhsp_std=3.1390019645316136:scovhsp_sum=242.8:send_avg=182.75:send_max=187.0:send_min=171.0:send_std=7.847504911329036:send_sum=731.0:sstart_avg=32.0:sstart_max=32.0:sstart_min=32.0:sstart_std=0.0:sstart_sum=128.0],10fb6686-f7c0-5996-9751-7095e31a513b_2@MCPsignal.457.613:0.00925573[&&NHX:Sample=rhizpot1:Type=capture:besthit=94.9:bitscore=252.0:capture_class=c__Gammaproteobacteria:capture_domain=d__Bacteria:capture_family=f__Burkholderiaceae:capture_genus=g__Duganella:capture_order=o__Burkholderiales:capture_phylum=p__Proteobacteria:capture_species=s__Duganella zoogloeoides:evalue=1.37e-85:gapopen=0.0:heptad=MCP-36H:length=156.0:mismatch=8.0:qcovhsp=100.0:qend=156.0:qstart=1.0:ref_name=GB_GCA_014378415.1_protein.faa_JACMNS010000040.1_7@PF00015_full_PFAM.281.531:scovhsp=62.4:send=187.0:sstart=32.0])0.916:0.0319814[&&NHX:Sample_counter=rhizpot1--4||rhizpot2--1||rhizpot3--1:Type_counter=GTDB--2||capture--6:besthit_avg=96.10000000000001:besthit_max=97.1:besthit_min=94.9:besthit_std=0.7842193570679022:besthit_sum=480.50000000000006:bitscore_avg=251.0:bitscore_max=259.0:bitscore_min=232.0:bitscore_std=11.0:bitscore_sum=1255.0:capture_class_counter=c__Gammaproteobacteria--6:capture_domain_counter=d__Bacteria--6:capture_family_counter=f__Burkholderiaceae--6:capture_genus_counter=g__Aquabacterium--1||g__Duganella--1||g__Janthinobacterium--1||g__Massilia--3:capture_order_counter=o__Burkholderiales--6:capture_phylum_counter=p__Proteobacteria--6:capture_species_counter=s__Aquabacterium sp002339015--1||s__Duganella zoogloeoides--1||s__Janthinobacterium tructae--1||s__Massilia aurea_A--2||s__Massilia sp006715485--1:evalue_avg=1.9180000326268003e-78:evalue_max=9.59e-78:evalue_min=2.52e-88:evalue_std=4.2887783626056617e-78:evalue_sum=9.590000163134001e-78:gapopen_avg=0.2:gapopen_max=1.0:gapopen_min=0.0:gapopen_std=0.44721359549995804:gapopen_sum=1.0:gtdb_class_counter=c__Gammaproteobacteria--2:gtdb_domain_counter=d__Bacteria--2:gtdb_family_counter=f__Burkholderiaceae--2:gtdb_genus_counter=g__Aquabacterium--2:gtdb_order_counter=o__Burkholderiales--2:gtdb_phylum_counter=p__Proteobacteria--2:gtdb_species_counter=s__Aquabacterium sp013822685--1||s__Aquabacterium sp014378415--1:heptad_counter=MCP-36H--8:lbd_counter=:lca_tree=g__Aquabacterium:length_avg=152.8:length_max=157.0:length_min=140.0:length_std=7.19027120489902:length_sum=764.0:mismatch_avg=5.8:mismatch_max=8.0:mismatch_min=4.0:mismatch_std=1.4832396974191326:mismatch_sum=29.0:name=N1102698:qcovhsp_avg=99.44:qcovhsp_max=100.0:qcovhsp_min=97.2:qcovhsp_std=1.252198067399881:qcovhsp_sum=497.2:qend_avg=152.8:qend_max=157.0:qend_min=140.0:qend_std=7.19027120489902:qend_sum=764.0:qstart_avg=1.0:qstart_max=1.0:qstart_min=1.0:qstart_std=0.0:qstart_sum=5.0:ref_name_counter=GB_GCA_014378415.1_protein.faa_JACMNS010000040.1_7@PF00015_full_PFAM.281.531--5:scovhsp_avg=61.04:scovhsp_max=62.4:scovhsp_min=56.0:scovhsp_std=2.8227646023003756:scovhsp_sum=305.2:send_avg=183.6:send_max=187.0:send_min=171.0:send_std=7.05691150575094:send_sum=918.0:sstart_avg=32.0:sstart_max=32.0:sstart_min=32.0:sstart_std=0.0:sstart_sum=160.0],(4b87549e-c0fa-4d9a-8bb9-f3071902b8f3_2@MCPsignal.27.124:0.0267272[&&NHX:Sample=rhizpot3:Type=capture:besthit=90.7:bitscore=152.0:capture_class=c__Clostridia:capture_domain=d__Bacteria:capture_family=f__Oscillospiraceae:capture_genus=g__Pelethomonas:capture_order=o__Oscillospirales:capture_phylum=p__Firmicutes_A:capture_species=s__Pelethomonas sp910579965:evalue=9.06e-48:gapopen=0.0:heptad=MCP-36H:length=97.0:mismatch=9.0:qcovhsp=100.0:qend=97.0:qstart=1.0:ref_name=GB_GCA_001770725.1_protein.faa_MERU01000007.1_91@PF00015_full_PFAM.308.500:scovhsp=50.5:send=101.0:sstart=5.0],(99ec136b-d0f8-429b-ab64-c622ce6c7853_6@MCPsignal.17.138:5e-09[&&NHX:Sample=rhizpot1:Type=capture:capture_class=c__Gammaproteobacteria:capture_domain=d__Bacteria:capture_family=f__Burkholderiaceae:capture_genus=g__Massilia:capture_order=o__Burkholderiales:capture_phylum=p__Proteobacteria:capture_species=s__Massilia aurea_A:heptad=MCP-36H],(6f97e956-91c2-4884-89e0-85b303ca7990_3@MCPsignal.1.141:5e-09[&&NHX:Sample=rhizpot1:Type=capture:besthit=92.9:bitscore=221.0:capture_class=c__Gammaproteobacteria:capture_domain=d__Bacteria:capture_family=f__Burkholderiaceae:capture_genus=g__Hylemonella:capture_order=o__Burkholderiales:capture_phylum=p__Proteobacteria:capture_species=s__Hylemonella gracilis:evalue=1.46e-73:gapopen=0.0:heptad=MCP-36H:length=140.0:mismatch=10.0:qcovhsp=100.0:qend=140.0:qstart=1.0:ref_name=GB_GCA_014378415.1_protein.faa_JACMNS010000040.1_7@PF00015_full_PFAM.281.531:scovhsp=56.0:send=187.0:sstart=48.0],((adf66be5-2419-49c4-bad2-99c8ee479611_2@MCPsignal.288.411:5e-09[&&NHX:Sample=rhizpot1:Type=capture:capture_class=c__Gammaproteobacteria:capture_domain=d__Bacteria:capture_family=f__Burkholderiaceae:capture_genus=g__Massilia:capture_order=o__Burkholderiales:capture_phylum=p__Proteobacteria:capture_species=s__Massilia aurea_A:heptad=MCP-36H],(4a3a8a26-1cde-45d9-8ab7-a81df9b9e257_3@MCPsignal.238.347:0.057703[&&NHX:Sample=rhizpot1:Type=capture:capture_class=c__Gammaproteobacteria:capture_domain=d__Bacteria:capture_family=f__Burkholderiaceae:capture_genus=g__Massilia:capture_order=o__Burkholderiales:capture_phylum=p__Proteobacteria:capture_species=s__Massilia aurea_A:heptad=MCP-36H],2d15f44b-c355-497a-9b0c-32040f31cd19_4@MCPsignal.107.263:5e-09[&&NHX:Sample=rhizpot1:Type=capture:besthit=92.3:bitscore=244.0:capture_class=c__Gammaproteobacteria:capture_domain=d__Bacteria:capture_family=f__Burkholderiaceae:capture_genus=g__Massilia:capture_order=o__Burkholderiales:capture_phylum=p__Proteobacteria:capture_species=s__Massilia aurea_A:evalue=3.03e-82:gapopen=0.0:heptad=MCP-36H:length=156.0:mismatch=12.0:qcovhsp=100.0:qend=156.0:qstart=1.0:ref_name=GB_GCA_014378415.1_protein.faa_JACMNS010000040.1_7@PF00015_full_PFAM.281.531:scovhsp=62.4:send=187.0:sstart=32.0])0:5e-09[&&NHX:Sample_counter=rhizpot1--2:Type_counter=capture--2:besthit_avg=92.3:besthit_max=92.3:besthit_min=92.3:besthit_std=0:besthit_sum=92.3:bitscore_avg=244.0:bitscore_max=244.0:bitscore_min=244.0:bitscore_std=0:bitscore_sum=244.0:capture_class_counter=c__Gammaproteobacteria--2:capture_domain_counter=d__Bacteria--2:capture_family_counter=f__Burkholderiaceae--2:capture_genus_counter=g__Massilia--2:capture_order_counter=o__Burkholderiales--2:capture_phylum_counter=p__Proteobacteria--2:capture_species_counter=s__Massilia aurea_A--2:evalue_avg=3.03e-82:evalue_max=3.03e-82:evalue_min=3.03e-82:evalue_std=0:evalue_sum=3.03e-82:gapopen_avg=0.0:gapopen_max=0.0:gapopen_min=0.0:gapopen_std=0:gapopen_sum=0.0:gtdb_class_counter=:gtdb_domain_counter=:gtdb_family_counter=:gtdb_genus_counter=:gtdb_order_counter=:gtdb_phylum_counter=:gtdb_species_counter=:heptad_counter=MCP-36H--2:lbd_counter=:length_avg=156.0:length_max=156.0:length_min=156.0:length_std=0:length_sum=156.0:mismatch_avg=12.0:mismatch_max=12.0:mismatch_min=12.0:mismatch_std=0:mismatch_sum=12.0:name=N1102705:qcovhsp_avg=100.0:qcovhsp_max=100.0:qcovhsp_min=100.0:qcovhsp_std=0:qcovhsp_sum=100.0:qend_avg=156.0:qend_max=156.0:qend_min=156.0:qend_std=0:qend_sum=156.0:qstart_avg=1.0:qstart_max=1.0:qstart_min=1.0:qstart_std=0:qstart_sum=1.0:ref_name_counter=GB_GCA_014378415.1_protein.faa_JACMNS010000040.1_7@PF00015_full_PFAM.281.531--1:scovhsp_avg=62.4:scovhsp_max=62.4:scovhsp_min=62.4:scovhsp_std=0:scovhsp_sum=62.4:send_avg=187.0:send_max=187.0:send_min=187.0:send_std=0:send_sum=187.0:sstart_avg=32.0:sstart_max=32.0:sstart_min=32.0:sstart_std=0:sstart_sum=32.0])0.346:5e-09[&&NHX:Sample_counter=rhizpot1--3:Type_counter=capture--3:besthit_avg=92.3:besthit_max=92.3:besthit_min=92.3:besthit_std=0:besthit_sum=92.3:bitscore_avg=244.0:bitscore_max=244.0:bitscore_min=244.0:bitscore_std=0:bitscore_sum=244.0:capture_class_counter=c__Gammaproteobacteria--3:capture_domain_counter=d__Bacteria--3:capture_family_counter=f__Burkholderiaceae--3:capture_genus_counter=g__Massilia--3:capture_order_counter=o__Burkholderiales--3:capture_phylum_counter=p__Proteobacteria--3:capture_species_counter=s__Massilia aurea_A--3:evalue_avg=3.03e-82:evalue_max=3.03e-82:evalue_min=3.03e-82:evalue_std=0:evalue_sum=3.03e-82:gapopen_avg=0.0:gapopen_max=0.0:gapopen_min=0.0:gapopen_std=0:gapopen_sum=0.0:gtdb_class_counter=:gtdb_domain_counter=:gtdb_family_counter=:gtdb_genus_counter=:gtdb_order_counter=:gtdb_phylum_counter=:gtdb_species_counter=:heptad_counter=MCP-36H--3:lbd_counter=:length_avg=156.0:length_max=156.0:length_min=156.0:length_std=0:length_sum=156.0:mismatch_avg=12.0:mismatch_max=12.0:mismatch_min=12.0:mismatch_std=0:mismatch_sum=12.0:name=N1102706:qcovhsp_avg=100.0:qcovhsp_max=100.0:qcovhsp_min=100.0:qcovhsp_std=0:qcovhsp_sum=100.0:qend_avg=156.0:qend_max=156.0:qend_min=156.0:qend_std=0:qend_sum=156.0:qstart_avg=1.0:qstart_max=1.0:qstart_min=1.0:qstart_std=0:qstart_sum=1.0:ref_name_counter=GB_GCA_014378415.1_protein.faa_JACMNS010000040.1_7@PF00015_full_PFAM.281.531--1:scovhsp_avg=62.4:scovhsp_max=62.4:scovhsp_min=62.4:scovhsp_std=0:scovhsp_sum=62.4:send_avg=187.0:send_max=187.0:send_min=187.0:send_std=0:send_sum=187.0:sstart_avg=32.0:sstart_max=32.0:sstart_min=32.0:sstart_std=0:sstart_sum=32.0],(58ef1096-b8cd-440d-8c2f-4065453caaa0_3@MCPsignal.134.269:0.0625917[&&NHX:Sample=rhizpot1:Type=capture:capture_class=c__Gammaproteobacteria:capture_domain=d__Bacteria:capture_family=f__Burkholderiaceae:capture_genus=g__Aquabacterium:capture_order=o__Burkholderiales:capture_phylum=p__Proteobacteria:capture_species=s__Aquabacterium sp002339015:heptad=MCP-36H],6ffd4de0-d5cc-442f-96a8-dec20e3a6677_4@MCPsignal.49.167:0.0169795[&&NHX:Sample=rhizpot1:Type=capture:capture_class=c__Gammaproteobacteria:capture_domain=d__Bacteria:capture_family=f__Xanthomonadaceae:capture_genus=g__Xanthomonas:capture_order=o__Xanthomonadales:capture_phylum=p__Proteobacteria:capture_species=s__Xanthomonas cannabis:heptad=MCP-36H])0.721:0.0144001[&&NHX:Sample_counter=rhizpot1--2:Type_counter=capture--2:capture_class_counter=c__Gammaproteobacteria--2:capture_domain_counter=d__Bacteria--2:capture_family_counter=f__Burkholderiaceae--1||f__Xanthomonadaceae--1:capture_genus_counter=g__Aquabacterium--1||g__Xanthomonas--1:capture_order_counter=o__Burkholderiales--1||o__Xanthomonadales--1:capture_phylum_counter=p__Proteobacteria--2:capture_species_counter=s__Aquabacterium sp002339015--1||s__Xanthomonas cannabis--1:gtdb_class_counter=:gtdb_domain_counter=:gtdb_family_counter=:gtdb_genus_counter=:gtdb_order_counter=:gtdb_phylum_counter=:gtdb_species_counter=:heptad_counter=MCP-36H--2:lbd_counter=:name=N1102709:ref_name_counter=])0:6e-09[&&NHX:Sample_counter=rhizpot1--5:Type_counter=capture--5:besthit_avg=92.3:besthit_max=92.3:besthit_min=92.3:besthit_std=0:besthit_sum=92.3:bitscore_avg=244.0:bitscore_max=244.0:bitscore_min=244.0:bitscore_std=0:bitscore_sum=244.0:capture_class_counter=c__Gammaproteobacteria--5:capture_domain_counter=d__Bacteria--5:capture_family_counter=f__Burkholderiaceae--4||f__Xanthomonadaceae--1:capture_genus_counter=g__Aquabacterium--1||g__Massilia--3||g__Xanthomonas--1:capture_order_counter=o__Burkholderiales--4||o__Xanthomonadales--1:capture_phylum_counter=p__Proteobacteria--5:capture_species_counter=s__Aquabacterium sp002339015--1||s__Massilia aurea_A--3||s__Xanthomonas cannabis--1:evalue_avg=3.03e-82:evalue_max=3.03e-82:evalue_min=3.03e-82:evalue_std=0:evalue_sum=3.03e-82:gapopen_avg=0.0:gapopen_max=0.0:gapopen_min=0.0:gapopen_std=0:gapopen_sum=0.0:gtdb_class_counter=:gtdb_domain_counter=:gtdb_family_counter=:gtdb_genus_counter=:gtdb_order_counter=:gtdb_phylum_counter=:gtdb_species_counter=:heptad_counter=MCP-36H--5:lbd_counter=:length_avg=156.0:length_max=156.0:length_min=156.0:length_std=0:length_sum=156.0:mismatch_avg=12.0:mismatch_max=12.0:mismatch_min=12.0:mismatch_std=0:mismatch_sum=12.0:name=N1102710:qcovhsp_avg=100.0:qcovhsp_max=100.0:qcovhsp_min=100.0:qcovhsp_std=0:qcovhsp_sum=100.0:qend_avg=156.0:qend_max=156.0:qend_min=156.0:qend_std=0:qend_sum=156.0:qstart_avg=1.0:qstart_max=1.0:qstart_min=1.0:qstart_std=0:qstart_sum=1.0:ref_name_counter=GB_GCA_014378415.1_protein.faa_JACMNS010000040.1_7@PF00015_full_PFAM.281.531--1:scovhsp_avg=62.4:scovhsp_max=62.4:scovhsp_min=62.4:scovhsp_std=0:scovhsp_sum=62.4:send_avg=187.0:send_max=187.0:send_min=187.0:send_std=0:send_sum=187.0:sstart_avg=32.0:sstart_max=32.0:sstart_min=32.0:sstart_std=0:sstart_sum=32.0])0:5e-09[&&NHX:Sample_counter=rhizpot1--6:Type_counter=capture--6:besthit_avg=92.6:besthit_max=92.9:besthit_min=92.3:besthit_std=0.4242640687119345:besthit_sum=185.2:bitscore_avg=232.5:bitscore_max=244.0:bitscore_min=221.0:bitscore_std=16.263455967290593:bitscore_sum=465.0:capture_class_counter=c__Gammaproteobacteria--6:capture_domain_counter=d__Bacteria--6:capture_family_counter=f__Burkholderiaceae--5||f__Xanthomonadaceae--1:capture_genus_counter=g__Aquabacterium--1||g__Hylemonella--1||g__Massilia--3||g__Xanthomonas--1:capture_order_counter=o__Burkholderiales--5||o__Xanthomonadales--1:capture_phylum_counter=p__Proteobacteria--6:capture_species_counter=s__Aquabacterium sp002339015--1||s__Hylemonella gracilis--1||s__Massilia aurea_A--3||s__Xanthomonas cannabis--1:evalue_avg=7.300000015149999e-74:evalue_max=1.46e-73:evalue_min=3.03e-82:evalue_std=1.0323758983898258e-73:evalue_sum=1.4600000030299998e-73:gapopen_avg=0.0:gapopen_max=0.0:gapopen_min=0.0:gapopen_std=0.0:gapopen_sum=0.0:gtdb_class_counter=:gtdb_domain_counter=:gtdb_family_counter=:gtdb_genus_counter=:gtdb_order_counter=:gtdb_phylum_counter=:gtdb_species_counter=:heptad_counter=MCP-36H--6:lbd_counter=:length_avg=148.0:length_max=156.0:length_min=140.0:length_std=11.313708498984761:length_sum=296.0:mismatch_avg=11.0:mismatch_max=12.0:mismatch_min=10.0:mismatch_std=1.4142135623730951:mismatch_sum=22.0:name=N1102711:qcovhsp_avg=100.0:qcovhsp_max=100.0:qcovhsp_min=100.0:qcovhsp_std=0.0:qcovhsp_sum=200.0:qend_avg=148.0:qend_max=156.0:qend_min=140.0:qend_std=11.313708498984761:qend_sum=296.0:qstart_avg=1.0:qstart_max=1.0:qstart_min=1.0:qstart_std=0.0:qstart_sum=2.0:ref_name_counter=GB_GCA_014378415.1_protein.faa_JACMNS010000040.1_7@PF00015_full_PFAM.281.531--2:scovhsp_avg=59.2:scovhsp_max=62.4:scovhsp_min=56.0:scovhsp_std=4.525483399593903:scovhsp_sum=118.4:send_avg=187.0:send_max=187.0:send_min=187.0:send_std=0.0:send_sum=374.0:sstart_avg=40.0:sstart_max=48.0:sstart_min=32.0:sstart_std=11.313708498984761:sstart_sum=80.0])0.668:5e-09[&&NHX:Sample_counter=rhizpot1--7:Type_counter=capture--7:besthit_avg=92.6:besthit_max=92.9:besthit_min=92.3:besthit_std=0.4242640687119345:besthit_sum=185.2:bitscore_avg=232.5:bitscore_max=244.0:bitscore_min=221.0:bitscore_std=16.263455967290593:bitscore_sum=465.0:capture_class_counter=c__Gammaproteobacteria--7:capture_domain_counter=d__Bacteria--7:capture_family_counter=f__Burkholderiaceae--6||f__Xanthomonadaceae--1:capture_genus_counter=g__Aquabacterium--1||g__Hylemonella--1||g__Massilia--4||g__Xanthomonas--1:capture_order_counter=o__Burkholderiales--6||o__Xanthomonadales--1:capture_phylum_counter=p__Proteobacteria--7:capture_species_counter=s__Aquabacterium sp002339015--1||s__Hylemonella gracilis--1||s__Massilia aurea_A--4||s__Xanthomonas cannabis--1:evalue_avg=7.300000015149999e-74:evalue_max=1.46e-73:evalue_min=3.03e-82:evalue_std=1.0323758983898258e-73:evalue_sum=1.4600000030299998e-73:gapopen_avg=0.0:gapopen_max=0.0:gapopen_min=0.0:gapopen_std=0.0:gapopen_sum=0.0:gtdb_class_counter=:gtdb_domain_counter=:gtdb_family_counter=:gtdb_genus_counter=:gtdb_order_counter=:gtdb_phylum_counter=:gtdb_species_counter=:heptad_counter=MCP-36H--7:lbd_counter=:length_avg=148.0:length_max=156.0:length_min=140.0:length_std=11.313708498984761:length_sum=296.0:mismatch_avg=11.0:mismatch_max=12.0:mismatch_min=10.0:mismatch_std=1.4142135623730951:mismatch_sum=22.0:name=N1102712:qcovhsp_avg=100.0:qcovhsp_max=100.0:qcovhsp_min=100.0:qcovhsp_std=0.0:qcovhsp_sum=200.0:qend_avg=148.0:qend_max=156.0:qend_min=140.0:qend_std=11.313708498984761:qend_sum=296.0:qstart_avg=1.0:qstart_max=1.0:qstart_min=1.0:qstart_std=0.0:qstart_sum=2.0:ref_name_counter=GB_GCA_014378415.1_protein.faa_JACMNS010000040.1_7@PF00015_full_PFAM.281.531--2:scovhsp_avg=59.2:scovhsp_max=62.4:scovhsp_min=56.0:scovhsp_std=4.525483399593903:scovhsp_sum=118.4:send_avg=187.0:send_max=187.0:send_min=187.0:send_std=0.0:send_sum=374.0:sstart_avg=40.0:sstart_max=48.0:sstart_min=32.0:sstart_std=11.313708498984761:sstart_sum=80.0])0.889:0.0217681[&&NHX:Sample_counter=rhizpot1--7||rhizpot3--1:Type_counter=capture--8:besthit_avg=91.96666666666665:besthit_max=92.9:besthit_min=90.7:besthit_std=1.1372481406154658:besthit_sum=275.9:bitscore_avg=205.66666666666666:bitscore_max=244.0:bitscore_min=152.0:bitscore_std=47.87831798772105:bitscore_sum=617.0:capture_class_counter=c__Clostridia--1||c__Gammaproteobacteria--7:capture_domain_counter=d__Bacteria--8:capture_family_counter=f__Burkholderiaceae--6||f__Oscillospiraceae--1||f__Xanthomonadaceae--1:capture_genus_counter=g__Aquabacterium--1||g__Hylemonella--1||g__Massilia--4||g__Pelethomonas--1||g__Xanthomonas--1:capture_order_counter=o__Burkholderiales--6||o__Oscillospirales--1||o__Xanthomonadales--1:capture_phylum_counter=p__Firmicutes_A--1||p__Proteobacteria--7:capture_species_counter=s__Aquabacterium sp002339015--1||s__Hylemonella gracilis--1||s__Massilia aurea_A--4||s__Pelethomonas sp910579965--1||s__Xanthomonas cannabis--1:evalue_avg=3.02e-48:evalue_max=9.06e-48:evalue_min=3.03e-82:evalue_std=5.230793438858009e-48:evalue_sum=9.06e-48:gapopen_avg=0.0:gapopen_max=0.0:gapopen_min=0.0:gapopen_std=0.0:gapopen_sum=0.0:gtdb_class_counter=:gtdb_domain_counter=:gtdb_family_counter=:gtdb_genus_counter=:gtdb_order_counter=:gtdb_phylum_counter=:gtdb_species_counter=:heptad_counter=MCP-36H--8:lbd_counter=:length_avg=131.0:length_max=156.0:length_min=97.0:length_std=30.512292604784715:length_sum=393.0:mismatch_avg=10.333333333333334:mismatch_max=12.0:mismatch_min=9.0:mismatch_std=1.5275252316519468:mismatch_sum=31.0:name=N1102713:qcovhsp_avg=100.0:qcovhsp_max=100.0:qcovhsp_min=100.0:qcovhsp_std=0.0:qcovhsp_sum=300.0:qend_avg=131.0:qend_max=156.0:qend_min=97.0:qend_std=30.512292604784715:qend_sum=393.0:qstart_avg=1.0:qstart_max=1.0:qstart_min=1.0:qstart_std=0.0:qstart_sum=3.0:ref_name_counter=GB_GCA_001770725.1_protein.faa_MERU01000007.1_91@PF00015_full_PFAM.308.500--1||GB_GCA_014378415.1_protein.faa_JACMNS010000040.1_7@PF00015_full_PFAM.281.531--2:scovhsp_avg=56.300000000000004:scovhsp_max=62.4:scovhsp_min=50.5:scovhsp_std=5.955669567731238:scovhsp_sum=168.9:send_avg=158.33333333333334:send_max=187.0:send_min=101.0:send_std=49.652123150307816:send_sum=475.0:sstart_avg=28.333333333333332:sstart_max=48.0:sstart_min=5.0:sstart_std=21.73323108360405:sstart_sum=85.0])0.833:0.0259559[&&NHX:Sample_counter=rhizpot1--11||rhizpot2--1||rhizpot3--2:Type_counter=GTDB--2||capture--14:besthit_avg=94.55000000000001:besthit_max=97.1:besthit_min=90.7:besthit_std=2.3015522712167216:besthit_sum=756.4000000000001:bitscore_avg=234.0:bitscore_max=259.0:bitscore_min=152.0:bitscore_std=35.70114043796681:bitscore_sum=1872.0:capture_class_counter=c__Clostridia--1||c__Gammaproteobacteria--13:capture_domain_counter=d__Bacteria--14:capture_family_counter=f__Burkholderiaceae--12||f__Oscillospiraceae--1||f__Xanthomonadaceae--1:capture_genus_counter=g__Aquabacterium--2||g__Duganella--1||g__Hylemonella--1||g__Janthinobacterium--1||g__Massilia--7||g__Pelethomonas--1||g__Xanthomonas--1:capture_order_counter=o__Burkholderiales--12||o__Oscillospirales--1||o__Xanthomonadales--1:capture_phylum_counter=p__Firmicutes_A--1||p__Proteobacteria--13:capture_species_counter=s__Aquabacterium sp002339015--2||s__Duganella zoogloeoides--1||s__Hylemonella gracilis--1||s__Janthinobacterium tructae--1||s__Massilia aurea_A--6||s__Massilia sp006715485--1||s__Pelethomonas sp910579965--1||s__Xanthomonas cannabis--1:evalue_avg=1.1325e-48:evalue_max=9.06e-48:evalue_min=2.52e-88:evalue_std=3.20319371877506e-48:evalue_sum=9.06e-48:gapopen_avg=0.125:gapopen_max=1.0:gapopen_min=0.0:gapopen_std=0.3535533905932738:gapopen_sum=1.0:gtdb_class_counter=c__Gammaproteobacteria--2:gtdb_domain_counter=d__Bacteria--2:gtdb_family_counter=f__Burkholderiaceae--2:gtdb_genus_counter=g__Aquabacterium--2:gtdb_order_counter=o__Burkholderiales--2:gtdb_phylum_counter=p__Proteobacteria--2:gtdb_species_counter=s__Aquabacterium sp013822685--1||s__Aquabacterium sp014378415--1:heptad_counter=MCP-36H--16:lbd_counter=:lca_tree=g__Aquabacterium:length_avg=144.625:length_max=157.0:length_min=97.0:length_std=20.563056332031135:length_sum=1157.0:mismatch_avg=7.5:mismatch_max=12.0:mismatch_min=4.0:mismatch_std=2.7255405754769875:mismatch_sum=60.0:name=N1102714:qcovhsp_avg=99.65:qcovhsp_max=100.0:qcovhsp_min=97.2:qcovhsp_std=0.9899494936611655:qcovhsp_sum=797.2:qend_avg=144.625:qend_max=157.0:qend_min=97.0:qend_std=20.563056332031135:qend_sum=1157.0:qstart_avg=1.0:qstart_max=1.0:qstart_min=1.0:qstart_std=0.0:qstart_sum=8.0:ref_name_counter=GB_GCA_001770725.1_protein.faa_MERU01000007.1_91@PF00015_full_PFAM.308.500--1||GB_GCA_014378415.1_protein.faa_JACMNS010000040.1_7@PF00015_full_PFAM.281.531--7:scovhsp_avg=59.2625:scovhsp_max=62.4:scovhsp_min=50.5:scovhsp_std=4.55033358274816:scovhsp_sum=474.1:send_avg=174.125:send_max=187.0:send_min=101.0:send_std=30.063919999133276:send_sum=1393.0:sstart_avg=30.625:sstart_max=48.0:sstart_min=5.0:sstart_std=11.770878107795163:sstart_sum=245.0],((RS_GCF_003100395.1_protein.faa_NZ_CP029210.1_3220@PF00015_full_PFAM.306.495:0.0214746[&&NHX:Type=GTDB:gtdb_class=c__Gammaproteobacteria:gtdb_domain=d__Bacteria:gtdb_family=f__Burkholderiaceae:gtdb_genus=g__Aquabacterium:gtdb_order=o__Burkholderiales:gtdb_phylum=p__Proteobacteria:gtdb_species=s__Aquabacterium olei:heptad=MCP-36H:species=d__Bacteria_p__Proteobacteria_c__Gammaproteobacteria_o__Burkholderiales_f__Burkholderiaceae_g__Aquabacterium_s__Aquabacterium olei],((((12d6f353-c7eb-4361-ab40-f11095df6bf5_6@MCPsignal.75.170:0[&&NHX:Sample=rhizpot1:Type=capture:capture_class=c__Holophagae:capture_domain=d__Bacteria:capture_family=f__Holophagaceae:capture_genus=g__Geothrix:capture_order=o__Holophagales:capture_phylum=p__Acidobacteriota:capture_species=s__Geothrix sp903884655:heptad=MCP-36H],3590a249-26c2-4f13-af32-4e4b38555603_3@MCPsignal.129.224:0[&&NHX:Sample=rhizpot3:Type=capture:capture_class=c__Clostridia:capture_domain=d__Bacteria:capture_family=f__Lachnospiraceae:capture_genus=g__UBA3402:capture_order=o__Lachnospirales:capture_phylum=p__Firmicutes_A:capture_species=s__UBA3402 sp910577935:heptad=MCP-36H]):5e-09[&&NHX:Sample_counter=rhizpot1--1||rhizpot3--1:Type_counter=capture--2:capture_class_counter=c__Clostridia--1||c__Holophagae--1:capture_domain_counter=d__Bacteria--2:capture_family_counter=f__Holophagaceae--1||f__Lachnospiraceae--1:capture_genus_counter=g__Geothrix--1||g__UBA3402--1:capture_order_counter=o__Holophagales--1||o__Lachnospirales--1:capture_phylum_counter=p__Acidobacteriota--1||p__Firmicutes_A--1:capture_species_counter=s__Geothrix sp903884655--1||s__UBA3402 sp910577935--1:gtdb_class_counter=:gtdb_domain_counter=:gtdb_family_counter=:gtdb_genus_counter=:gtdb_order_counter=:gtdb_phylum_counter=:gtdb_species_counter=:heptad_counter=MCP-36H--2:lbd_counter=:name=N1102718:ref_name_counter=],((07801423-0d55-41f6-a3d5-573d2ef2c3cc_1@MCPsignal.51.207:0[&&NHX:Sample=rhizpot3:Type=capture:besthit=89.7:bitscore=244.0:capture_class=c__Gammaproteobacteria:capture_domain=d__Bacteria:capture_family=f__Burkholderiaceae:capture_genus=g__Massilia:capture_order=o__Burkholderiales:capture_phylum=p__Proteobacteria:capture_species=s__Massilia sp003484545:evalue=2.62e-83:gapopen=0.0:heptad=MCP-36H:length=156.0:mismatch=16.0:qcovhsp=100.0:qend=156.0:qstart=1.0:ref_name=GB_GCA_005502875.1_protein.faa_SCMV01000001.1_140@PF00015_full_PFAM.308.505:scovhsp=79.2:send=160.0:sstart=5.0],b0a91cb3-5f50-41ba-b3df-4fc2cf0b78ba_1@MCPsignal.191.347:0[&&NHX:Sample=rhizpot3:Type=capture:besthit=89.7:bitscore=244.0:capture_class=c__Gammaproteobacteria:capture_domain=d__Bacteria:capture_family=f__Burkholderiaceae:capture_genus=g__Massilia:capture_order=o__Burkholderiales:capture_phylum=p__Proteobacteria:capture_species=s__Massilia sp003484545:evalue=2.62e-83:gapopen=0.0:heptad=MCP-36H:length=156.0:mismatch=16.0:qcovhsp=100.0:qend=156.0:qstart=1.0:ref_name=GB_GCA_005502875.1_protein.faa_SCMV01000001.1_140@PF00015_full_PFAM.308.505:scovhsp=79.2:send=160.0:sstart=5.0]):5e-09[&&NHX:Sample_counter=rhizpot3--2:Type_counter=capture--2:besthit_avg=89.7:besthit_max=89.7:besthit_min=89.7:besthit_std=0.0:besthit_sum=179.4:bitscore_avg=244.0:bitscore_max=244.0:bitscore_min=244.0:bitscore_std=0.0:bitscore_sum=488.0:capture_class_counter=c__Gammaproteobacteria--2:capture_domain_counter=d__Bacteria--2:capture_family_counter=f__Burkholderiaceae--2:capture_genus_counter=g__Massilia--2:capture_order_counter=o__Burkholderiales--2:capture_phylum_counter=p__Proteobacteria--2:capture_species_counter=s__Massilia sp003484545--2:evalue_avg=2.62e-83:evalue_max=2.62e-83:evalue_min=2.62e-83:evalue_std=0.0:evalue_sum=5.24e-83:gapopen_avg=0.0:gapopen_max=0.0:gapopen_min=0.0:gapopen_std=0.0:gapopen_sum=0.0:gtdb_class_counter=:gtdb_domain_counter=:gtdb_family_counter=:gtdb_genus_counter=:gtdb_order_counter=:gtdb_phylum_counter=:gtdb_species_counter=:heptad_counter=MCP-36H--2:lbd_counter=:length_avg=156.0:length_max=156.0:length_min=156.0:length_std=0.0:length_sum=312.0:mismatch_avg=16.0:mismatch_max=16.0:mismatch_min=16.0:mismatch_std=0.0:mismatch_sum=32.0:name=N1102721:qcovhsp_avg=100.0:qcovhsp_max=100.0:qcovhsp_min=100.0:qcovhsp_std=0.0:qcovhsp_sum=200.0:qend_avg=156.0:qend_max=156.0:qend_min=156.0:qend_std=0.0:qend_sum=312.0:qstart_avg=1.0:qstart_max=1.0:qstart_min=1.0:qstart_std=0.0:qstart_sum=2.0:ref_name_counter=GB_GCA_005502875.1_protein.faa_SCMV01000001.1_140@PF00015_full_PFAM.308.505--2:scovhsp_avg=79.2:scovhsp_max=79.2:scovhsp_min=79.2:scovhsp_std=0.0:scovhsp_sum=158.4:send_avg=160.0:send_max=160.0:send_min=160.0:send_std=0.0:send_sum=320.0:sstart_avg=5.0:sstart_max=5.0:sstart_min=5.0:sstart_std=0.0:sstart_sum=10.0],(6ac4bf5b-2616-4801-9e02-0c81ca48590c_6@MCPsignal.22.154:0.0383174[&&NHX:Sample=rhizpot3:Type=capture:besthit=91.3:bitscore=201.0:capture_class=c__Gammaproteobacteria:capture_domain=d__Bacteria:capture_family=f__Xanthomonadaceae:capture_genus=g__Xanthomonas_A:capture_order=o__Xanthomonadales:capture_phylum=p__Proteobacteria:capture_species=s__Xanthomonas_A sontii:evalue=1.17e-66:gapopen=0.0:heptad=MCP-36H:length=127.0:mismatch=11.0:qcovhsp=96.2:qend=128.0:qstart=2.0:ref_name=GB_GCA_016234775.1_protein.faa_JACRAH010000009.1_49@PF00015_full_PFAM.309.508:scovhsp=63.8:send=139.0:sstart=13.0],38833068-2aaa-4c97-80dd-7c3ab1544780_1@MCPsignal.400.522:0.00658295[&&NHX:Sample=rhizpot3:Type=capture:besthit=91.0:bitscore=190.0:capture_class=c__Gammaproteobacteria:capture_domain=d__Bacteria:capture_family=f__Burkholderiaceae:capture_genus=g__Burkholderia:capture_order=o__Burkholderiales:capture_phylum=p__Proteobacteria:capture_species=s__Burkholderia plantarii:evalue=2.01e-62:gapopen=0.0:heptad=MCP-36H:length=122.0:mismatch=11.0:qcovhsp=100.0:qend=122.0:qstart=1.0:ref_name=GB_GCA_016234775.1_protein.faa_JACRAH010000009.1_49@PF00015_full_PFAM.309.508:scovhsp=61.3:send=131.0:sstart=10.0])0:5e-09[&&NHX:Sample_counter=rhizpot3--2:Type_counter=capture--2:besthit_avg=91.15:besthit_max=91.3:besthit_min=91.0:besthit_std=0.21213203435596226:besthit_sum=182.3:bitscore_avg=195.5:bitscore_max=201.0:bitscore_min=190.0:bitscore_std=7.7781745930520225:bitscore_sum=391.0:capture_class_counter=c__Gammaproteobacteria--2:capture_domain_counter=d__Bacteria--2:capture_family_counter=f__Burkholderiaceae--1||f__Xanthomonadaceae--1:capture_genus_counter=g__Burkholderia--1||g__Xanthomonas_A--1:capture_order_counter=o__Burkholderiales--1||o__Xanthomonadales--1:capture_phylum_counter=p__Proteobacteria--2:capture_species_counter=s__Burkholderia plantarii--1||s__Xanthomonas_A sontii--1:evalue_avg=1.0050585e-62:evalue_max=2.01e-62:evalue_min=1.17e-66:evalue_std=1.4212018986915615e-62:evalue_sum=2.010117e-62:gapopen_avg=0.0:gapopen_max=0.0:gapopen_min=0.0:gapopen_std=0.0:gapopen_sum=0.0:gtdb_class_counter=:gtdb_domain_counter=:gtdb_family_counter=:gtdb_genus_counter=:gtdb_order_counter=:gtdb_phylum_counter=:gtdb_species_counter=:heptad_counter=MCP-36H--2:lbd_counter=:length_avg=124.5:length_max=127.0:length_min=122.0:length_std=3.5355339059327378:length_sum=249.0:mismatch_avg=11.0:mismatch_max=11.0:mismatch_min=11.0:mismatch_std=0.0:mismatch_sum=22.0:name=N1102724:qcovhsp_avg=98.1:qcovhsp_max=100.0:qcovhsp_min=96.2:qcovhsp_std=2.6870057685088784:qcovhsp_sum=196.2:qend_avg=125.0:qend_max=128.0:qend_min=122.0:qend_std=4.242640687119285:qend_sum=250.0:qstart_avg=1.5:qstart_max=2.0:qstart_min=1.0:qstart_std=0.7071067811865476:qstart_sum=3.0:ref_name_counter=GB_GCA_016234775.1_protein.faa_JACRAH010000009.1_49@PF00015_full_PFAM.309.508--2:scovhsp_avg=62.55:scovhsp_max=63.8:scovhsp_min=61.3:scovhsp_std=1.7677669529663689:scovhsp_sum=125.1:send_avg=135.0:send_max=139.0:send_min=131.0:send_std=5.656854249492381:send_sum=270.0:sstart_avg=11.5:sstart_max=13.0:sstart_min=10.0:sstart_std=2.1213203435596424:sstart_sum=23.0])0.237:5e-09[&&NHX:Sample_counter=rhizpot3--4:Type_counter=capture--4:besthit_avg=90.425:besthit_max=91.3:besthit_min=89.7:besthit_std=0.8460693430998011:besthit_sum=361.7:bitscore_avg=219.75:bitscore_max=244.0:bitscore_min=190.0:bitscore_std=28.359301824974466:bitscore_sum=879.0:capture_class_counter=c__Gammaproteobacteria--4:capture_domain_counter=d__Bacteria--4:capture_family_counter=f__Burkholderiaceae--3||f__Xanthomonadaceae--1:capture_genus_counter=g__Burkholderia--1||g__Massilia--2||g__Xanthomonas_A--1:capture_order_counter=o__Burkholderiales--3||o__Xanthomonadales--1:capture_phylum_counter=p__Proteobacteria--4:capture_species_counter=s__Burkholderia plantarii--1||s__Massilia sp003484545--2||s__Xanthomonas_A sontii--1:evalue_avg=5.0252925e-63:evalue_max=2.01e-62:evalue_min=2.62e-83:evalue_std=1.0049805015134622e-62:evalue_sum=2.010117e-62:gapopen_avg=0.0:gapopen_max=0.0:gapopen_min=0.0:gapopen_std=0.0:gapopen_sum=0.0:gtdb_class_counter=:gtdb_domain_counter=:gtdb_family_counter=:gtdb_genus_counter=:gtdb_order_counter=:gtdb_phylum_counter=:gtdb_species_counter=:heptad_counter=MCP-36H--4:lbd_counter=:length_avg=140.25:length_max=156.0:length_min=122.0:length_std=18.300728582946274:length_sum=561.0:mismatch_avg=13.5:mismatch_max=16.0:mismatch_min=11.0:mismatch_std=2.886751345948129:mismatch_sum=54.0:name=N1102725:qcovhsp_avg=99.05:qcovhsp_max=100.0:qcovhsp_min=96.2:qcovhsp_std=1.8999999999999986:qcovhsp_sum=396.2:qend_avg=140.5:qend_max=156.0:qend_min=122.0:qend_std=18.06469853978564:qend_sum=562.0:qstart_avg=1.25:qstart_max=2.0:qstart_min=1.0:qstart_std=0.5:qstart_sum=5.0:ref_name_counter=GB_GCA_005502875.1_protein.faa_SCMV01000001.1_140@PF00015_full_PFAM.308.505--2||GB_GCA_016234775.1_protein.faa_JACRAH010000009.1_49@PF00015_full_PFAM.309.508--2:scovhsp_avg=70.875:scovhsp_max=79.2:scovhsp_min=61.3:scovhsp_std=9.666910916454476:scovhsp_sum=283.5:send_avg=147.5:send_max=160.0:send_min=131.0:send_std=14.798648586948742:send_sum=590.0:sstart_avg=8.25:sstart_max=13.0:sstart_min=5.0:sstart_std=3.947573094109004:sstart_sum=33.0])0.856:0.0160555[&&NHX:Sample_counter=rhizpot1--1||rhizpot3--5:Type_counter=capture--6:besthit_avg=90.425:besthit_max=91.3:besthit_min=89.7:besthit_std=0.8460693430998011:besthit_sum=361.7:bitscore_avg=219.75:bitscore_max=244.0:bitscore_min=190.0:bitscore_std=28.359301824974466:bitscore_sum=879.0:capture_class_counter=c__Clostridia--1||c__Gammaproteobacteria--4||c__Holophagae--1:capture_domain_counter=d__Bacteria--6:capture_family_counter=f__Burkholderiaceae--3||f__Holophagaceae--1||f__Lachnospiraceae--1||f__Xanthomonadaceae--1:capture_genus_counter=g__Burkholderia--1||g__Geothrix--1||g__Massilia--2||g__UBA3402--1||g__Xanthomonas_A--1:capture_order_counter=o__Burkholderiales--3||o__Holophagales--1||o__Lachnospirales--1||o__Xanthomonadales--1:capture_phylum_counter=p__Acidobacteriota--1||p__Firmicutes_A--1||p__Proteobacteria--4:capture_species_counter=s__Burkholderia plantarii--1||s__Geothrix sp903884655--1||s__Massilia sp003484545--2||s__UBA3402 sp910577935--1||s__Xanthomonas_A sontii--1:evalue_avg=5.0252925e-63:evalue_max=2.01e-62:evalue_min=2.62e-83:evalue_std=1.0049805015134622e-62:evalue_sum=2.010117e-62:gapopen_avg=0.0:gapopen_max=0.0:gapopen_min=0.0:gapopen_std=0.0:gapopen_sum=0.0:gtdb_class_counter=:gtdb_domain_counter=:gtdb_family_counter=:gtdb_genus_counter=:gtdb_order_counter=:gtdb_phylum_counter=:gtdb_species_counter=:heptad_counter=MCP-36H--6:lbd_counter=:length_avg=140.25:length_max=156.0:length_min=122.0:length_std=18.300728582946274:length_sum=561.0:mismatch_avg=13.5:mismatch_max=16.0:mismatch_min=11.0:mismatch_std=2.886751345948129:mismatch_sum=54.0:name=N1102726:qcovhsp_avg=99.05:qcovhsp_max=100.0:qcovhsp_min=96.2:qcovhsp_std=1.8999999999999984:qcovhsp_sum=396.2:qend_avg=140.5:qend_max=156.0:qend_min=122.0:qend_std=18.06469853978564:qend_sum=562.0:qstart_avg=1.25:qstart_max=2.0:qstart_min=1.0:qstart_std=0.5:qstart_sum=5.0:ref_name_counter=GB_GCA_005502875.1_protein.faa_SCMV01000001.1_140@PF00015_full_PFAM.308.505--2||GB_GCA_016234775.1_protein.faa_JACRAH010000009.1_49@PF00015_full_PFAM.309.508--2:scovhsp_avg=70.875:scovhsp_max=79.2:scovhsp_min=61.3:scovhsp_std=9.666910916454476:scovhsp_sum=283.5:send_avg=147.5:send_max=160.0:send_min=131.0:send_std=14.798648586948742:send_sum=590.0:sstart_avg=8.25:sstart_max=13.0:sstart_min=5.0:sstart_std=3.947573094109004:sstart_sum=33.0],(((((f49987b0-ecb0-4855-a578-352c436f1359_2@MCPsignal.144.261:5e-09[&&NHX:Sample=rhizpot1:Type=capture:besthit=94.8:bitscore=183.0:capture_class=c__Gammaproteobacteria:capture_domain=d__Bacteria:capture_family=f__Burkholderiaceae:capture_genus=g__Acidovorax:capture_order=o__Burkholderiales:capture_phylum=p__Proteobacteria:capture_species=s__Acidovorax sp003058055:evalue=1.39e-59:gapopen=1.0:heptad=MCP-36H:length=116.0:mismatch=5.0:qcovhsp=99.1:qend=116.0:qstart=1.0:ref_name=GB_GCA_003963115.1_protein.faa_RXJQ01000050.1_33@PF00015_full_PFAM.305.507:scovhsp=56.9:send=122.0:sstart=8.0],((((((5a3d47b8-6e9f-4002-aa8c-da3a99b7070f_4@MCPsignal.368.505:0.00549838[&&NHX:Sample=rhizpot1:Type=capture:besthit=92.6:bitscore=214.0:capture_class=c__Gammaproteobacteria:capture_domain=d__Bacteria:capture_family=f__Burkholderiaceae:capture_genus=g__Rhizobacter:capture_order=o__Burkholderiales:capture_phylum=p__Proteobacteria:capture_species=s__Rhizobacter sp001425825:evalue=1.42e-71:gapopen=0.0:heptad=MCP-36H:length=135.0:mismatch=10.0:qcovhsp=98.5:qend=135.0:qstart=1.0:ref_name=RS_GCF_000768065.1_protein.faa_NZ_JRKM01000001.1_1915@PF00015_full_PFAM.304.504:scovhsp=67.5:send=143.0:sstart=9.0],2f1e1530-4e36-4ee5-a662-0a29ac22faa1_1@MCPsignal.162.304:6e-09[&&NHX:Sample=rhizpot3:Type=capture:besthit=91.9:bitscore=214.0:capture_class=c__Gammaproteobacteria:capture_domain=d__Bacteria:capture_family=f__Burkholderiaceae:capture_genus=g__Ideonella_A:capture_order=o__Burkholderiales:capture_phylum=p__Proteobacteria:capture_species=s__Ideonella_A sakaiensis:evalue=2.46e-71:gapopen=0.0:heptad=MCP-36H:length=136.0:mismatch=11.0:qcovhsp=95.8:qend=136.0:qstart=1.0:ref_name=RS_GCF_000768065.1_protein.faa_NZ_JRKM01000001.1_1915@PF00015_full_PFAM.304.504:scovhsp=68.0:send=144.0:sstart=9.0])0.853:0.0234615[&&NHX:Sample_counter=rhizpot1--1||rhizpot3--1:Type_counter=capture--2:besthit_avg=92.25:besthit_max=92.6:besthit_min=91.9:besthit_std=0.49497474683057524:besthit_sum=184.5:bitscore_avg=214.0:bitscore_max=214.0:bitscore_min=214.0:bitscore_std=0.0:bitscore_sum=428.0:capture_class_counter=c__Gammaproteobacteria--2:capture_domain_counter=d__Bacteria--2:capture_family_counter=f__Burkholderiaceae--2:capture_genus_counter=g__Ideonella_A--1||g__Rhizobacter--1:capture_order_counter=o__Burkholderiales--2:capture_phylum_counter=p__Proteobacteria--2:capture_species_counter=s__Ideonella_A sakaiensis--1||s__Rhizobacter sp001425825--1:evalue_avg=1.94e-71:evalue_max=2.46e-71:evalue_min=1.42e-71:evalue_std=7.353910524340096e-72:evalue_sum=3.88e-71:gapopen_avg=0.0:gapopen_max=0.0:gapopen_min=0.0:gapopen_std=0.0:gapopen_sum=0.0:gtdb_class_counter=:gtdb_domain_counter=:gtdb_family_counter=:gtdb_genus_counter=:gtdb_order_counter=:gtdb_phylum_counter=:gtdb_species_counter=:heptad_counter=MCP-36H--2:lbd_counter=:length_avg=135.5:length_max=136.0:length_min=135.0:length_std=0.7071067811865476:length_sum=271.0:mismatch_avg=10.5:mismatch_max=11.0:mismatch_min=10.0:mismatch_std=0.7071067811865476:mismatch_sum=21.0:name=N1102730:qcovhsp_avg=97.15:qcovhsp_max=98.5:qcovhsp_min=95.8:qcovhsp_std=1.9091883092036803:qcovhsp_sum=194.3:qend_avg=135.5:qend_max=136.0:qend_min=135.0:qend_std=0.7071067811865476:qend_sum=271.0:qstart_avg=1.0:qstart_max=1.0:qstart_min=1.0:qstart_std=0.0:qstart_sum=2.0:ref_name_counter=RS_GCF_000768065.1_protein.faa_NZ_JRKM01000001.1_1915@PF00015_full_PFAM.304.504--2:scovhsp_avg=67.75:scovhsp_max=68.0:scovhsp_min=67.5:scovhsp_std=0.3535533905932738:scovhsp_sum=135.5:send_avg=143.5:send_max=144.0:send_min=143.0:send_std=0.7071067811865476:send_sum=287.0:sstart_avg=9.0:sstart_max=9.0:sstart_min=9.0:sstart_std=0.0:sstart_sum=18.0],25636f99-01b2-4640-92da-bed2c5c83f62_4@MCPsignal.207.349:0.0225277[&&NHX:Sample=rhizpot1:Type=capture:besthit=90.4:bitscore=209.0:capture_class=c__Gammaproteobacteria:capture_domain=d__Bacteria:capture_family=f__Burkholderiaceae:capture_genus=g__Aquabacterium:capture_order=o__Burkholderiales:capture_phylum=p__Proteobacteria:capture_species=s__Aquabacterium sp002339015:evalue=1.64e-69:gapopen=0.0:heptad=MCP-36H:length=136.0:mismatch=13.0:qcovhsp=95.8:qend=136.0:qstart=1.0:ref_name=RS_GCF_000768065.1_protein.faa_NZ_JRKM01000001.1_1915@PF00015_full_PFAM.304.504:scovhsp=68.0:send=144.0:sstart=9.0])0.888:0.0179876[&&NHX:Sample_counter=rhizpot1--2||rhizpot3--1:Type_counter=capture--3:besthit_avg=91.63333333333333:besthit_max=92.6:besthit_min=90.4:besthit_std=1.1239810200058196:besthit_sum=274.9:bitscore_avg=212.33333333333334:bitscore_max=214.0:bitscore_min=209.0:bitscore_std=2.886751345948129:bitscore_sum=637.0:capture_class_counter=c__Gammaproteobacteria--3:capture_domain_counter=d__Bacteria--3:capture_family_counter=f__Burkholderiaceae--3:capture_genus_counter=g__Aquabacterium--1||g__Ideonella_A--1||g__Rhizobacter--1:capture_order_counter=o__Burkholderiales--3:capture_phylum_counter=p__Proteobacteria--3:capture_species_counter=s__Aquabacterium sp002339015--1||s__Ideonella_A sakaiensis--1||s__Rhizobacter sp001425825--1:evalue_avg=5.596e-70:evalue_max=1.64e-69:evalue_min=1.42e-71:evalue_std=9.356682959254309e-70:evalue_sum=1.6788e-69:gapopen_avg=0.0:gapopen_max=0.0:gapopen_min=0.0:gapopen_std=0.0:gapopen_sum=0.0:gtdb_class_counter=:gtdb_domain_counter=:gtdb_family_counter=:gtdb_genus_counter=:gtdb_order_counter=:gtdb_phylum_counter=:gtdb_species_counter=:heptad_counter=MCP-36H--3:lbd_counter=:length_avg=135.66666666666666:length_max=136.0:length_min=135.0:length_std=0.5773502691896258:length_sum=407.0:mismatch_avg=11.333333333333334:mismatch_max=13.0:mismatch_min=10.0:mismatch_std=1.5275252316519468:mismatch_sum=34.0:name=N1102732:qcovhsp_avg=96.7:qcovhsp_max=98.5:qcovhsp_min=95.8:qcovhsp_std=1.558845726811991:qcovhsp_sum=290.1:qend_avg=135.66666666666666:qend_max=136.0:qend_min=135.0:qend_std=0.5773502691896258:qend_sum=407.0:qstart_avg=1.0:qstart_max=1.0:qstart_min=1.0:qstart_std=0.0:qstart_sum=3.0:ref_name_counter=RS_GCF_000768065.1_protein.faa_NZ_JRKM01000001.1_1915@PF00015_full_PFAM.304.504--3:scovhsp_avg=67.83333333333333:scovhsp_max=68.0:scovhsp_min=67.5:scovhsp_std=0.2886751345948129:scovhsp_sum=203.5:send_avg=143.66666666666666:send_max=144.0:send_min=143.0:send_std=0.5773502691896258:send_sum=431.0:sstart_avg=9.0:sstart_max=9.0:sstart_min=9.0:sstart_std=0.0:sstart_sum=27.0],(0d6ddf2b-e6e6-47f0-b717-b98f579289a2_4@MCPsignal.183.337:0.0147216[&&NHX:Sample=rhizpot1:Type=capture:besthit=87.0:bitscore=231.0:capture_class=c__Clostridia:capture_domain=d__Bacteria:capture_family=f__Acutalibacteraceae:capture_genus=g__Acutalibacter:capture_order=o__Oscillospirales:capture_phylum=p__Firmicutes_A:capture_species=s__Acutalibacter muris:evalue=1.57e-77:gapopen=0.0:heptad=MCP-36H:length=154.0:mismatch=20.0:qcovhsp=100.0:qend=154.0:qstart=1.0:ref_name=GB_GCA_903894125.1_protein.faa_CAITOX010000732.1_6@PF00015_full_PFAM.55.297:scovhsp=63.6:send=160.0:sstart=7.0],(59e16376-2e4e-4d2a-b876-4e3851f0c24e_2@MCPsignal.122.278:0.00476194[&&NHX:Sample=rhizpot3:Type=capture:besthit=87.8:bitscore=236.0:capture_class=c__Gammaproteobacteria:capture_domain=d__Bacteria:capture_family=f__Burkholderiaceae:capture_genus=g__Rhizobacter:capture_order=o__Burkholderiales:capture_phylum=p__Proteobacteria:capture_species=s__Rhizobacter sp001425825:evalue=1.8e-79:gapopen=0.0:heptad=MCP-36H:length=156.0:mismatch=19.0:qcovhsp=100.0:qend=156.0:qstart=1.0:ref_name=GB_GCA_903894125.1_protein.faa_CAITOX010000732.1_6@PF00015_full_PFAM.55.297:scovhsp=64.5:send=160.0:sstart=5.0],(dec8ffe6-33f0-4643-b51d-327b990d3c4d_4@MCPsignal.23.115:0.021443[&&NHX:Sample=rhizpot2:Type=capture:capture_class=c__Gammaproteobacteria:capture_domain=d__Bacteria:capture_family=f__Burkholderiaceae:capture_genus=g__Acidovorax:capture_order=o__Burkholderiales:capture_phylum=p__Proteobacteria:capture_species=s__Acidovorax sp003058055:heptad=MCP-36H],(0577063b-0c9d-4784-99aa-ff4630f7ec05_6@MCPsignal.250.404:5e-09[&&NHX:Sample=rhizpot1:Type=capture:besthit=87.7:bitscore=231.0:capture_class=c__Gammaproteobacteria:capture_domain=d__Bacteria:capture_family=f__Burkholderiaceae:capture_genus=g__Rhizobacter:capture_order=o__Burkholderiales:capture_phylum=p__Proteobacteria:capture_species=s__Rhizobacter sp001425825:evalue=2.23e-77:gapopen=0.0:heptad=MCP-36H:length=154.0:mismatch=19.0:qcovhsp=100.0:qend=154.0:qstart=1.0:ref_name=GB_GCA_903894125.1_protein.faa_CAITOX010000732.1_6@PF00015_full_PFAM.55.297:scovhsp=63.6:send=158.0:sstart=5.0],942cb4ff-168f-4d4d-a2e1-0806c8b9b674_5@MCPsignal.25.176:0.0157768[&&NHX:Sample=rhizpot3:Type=capture:besthit=86.1:bitscore=223.0:capture_class=c__Gammaproteobacteria:capture_domain=d__Bacteria:capture_family=f__Burkholderiaceae:capture_genus=g__Hylemonella:capture_order=o__Burkholderiales:capture_phylum=p__Proteobacteria:capture_species=s__Hylemonella gracilis:evalue=2.37e-74:gapopen=0.0:heptad=MCP-36H:length=151.0:mismatch=21.0:qcovhsp=100.0:qend=151.0:qstart=1.0:ref_name=GB_GCA_903871865.1_protein.faa_CAIQIL010000445.1_3@PF00015_full_PFAM.308.553:scovhsp=61.6:send=160.0:sstart=10.0])0:0.00476208[&&NHX:Sample_counter=rhizpot1--1||rhizpot3--1:Type_counter=capture--2:besthit_avg=86.9:besthit_max=87.7:besthit_min=86.1:besthit_std=1.131370849898482:besthit_sum=173.8:bitscore_avg=227.0:bitscore_max=231.0:bitscore_min=223.0:bitscore_std=5.656854249492381:bitscore_sum=454.0:capture_class_counter=c__Gammaproteobacteria--2:capture_domain_counter=d__Bacteria--2:capture_family_counter=f__Burkholderiaceae--2:capture_genus_counter=g__Hylemonella--1||g__Rhizobacter--1:capture_order_counter=o__Burkholderiales--2:capture_phylum_counter=p__Proteobacteria--2:capture_species_counter=s__Hylemonella gracilis--1||s__Rhizobacter sp001425825--1:evalue_avg=1.186115e-74:evalue_max=2.37e-74:evalue_min=2.23e-77:evalue_std=1.6742662232900716e-74:evalue_sum=2.37223e-74:gapopen_avg=0.0:gapopen_max=0.0:gapopen_min=0.0:gapopen_std=0.0:gapopen_sum=0.0:gtdb_class_counter=:gtdb_domain_counter=:gtdb_family_counter=:gtdb_genus_counter=:gtdb_order_counter=:gtdb_phylum_counter=:gtdb_species_counter=:heptad_counter=MCP-36H--2:lbd_counter=:length_avg=152.5:length_max=154.0:length_min=151.0:length_std=2.1213203435596424:length_sum=305.0:mismatch_avg=20.0:mismatch_max=21.0:mismatch_min=19.0:mismatch_std=1.4142135623730951:mismatch_sum=40.0:name=N1102738:qcovhsp_avg=100.0:qcovhsp_max=100.0:qcovhsp_min=100.0:qcovhsp_std=0.0:qcovhsp_sum=200.0:qend_avg=152.5:qend_max=154.0:qend_min=151.0:qend_std=2.1213203435596424:qend_sum=305.0:qstart_avg=1.0:qstart_max=1.0:qstart_min=1.0:qstart_std=0.0:qstart_sum=2.0:ref_name_counter=GB_GCA_903871865.1_protein.faa_CAIQIL010000445.1_3@PF00015_full_PFAM.308.553--1||GB_GCA_903894125.1_protein.faa_CAITOX010000732.1_6@PF00015_full_PFAM.55.297--1:scovhsp_avg=62.6:scovhsp_max=63.6:scovhsp_min=61.6:scovhsp_std=1.4142135623730951:scovhsp_sum=125.2:send_avg=159.0:send_max=160.0:send_min=158.0:send_std=1.4142135623730951:send_sum=318.0:sstart_avg=7.5:sstart_max=10.0:sstart_min=5.0:sstart_std=3.5355339059327378:sstart_sum=15.0])0:5e-09[&&NHX:Sample_counter=rhizpot1--1||rhizpot2--1||rhizpot3--1:Type_counter=capture--3:besthit_avg=86.9:besthit_max=87.7:besthit_min=86.1:besthit_std=1.131370849898482:besthit_sum=173.8:bitscore_avg=227.0:bitscore_max=231.0:bitscore_min=223.0:bitscore_std=5.656854249492381:bitscore_sum=454.0:capture_class_counter=c__Gammaproteobacteria--3:capture_domain_counter=d__Bacteria--3:capture_family_counter=f__Burkholderiaceae--3:capture_genus_counter=g__Acidovorax--1||g__Hylemonella--1||g__Rhizobacter--1:capture_order_counter=o__Burkholderiales--3:capture_phylum_counter=p__Proteobacteria--3:capture_species_counter=s__Acidovorax sp003058055--1||s__Hylemonella gracilis--1||s__Rhizobacter sp001425825--1:evalue_avg=1.186115e-74:evalue_max=2.37e-74:evalue_min=2.23e-77:evalue_std=1.6742662232900716e-74:evalue_sum=2.37223e-74:gapopen_avg=0.0:gapopen_max=0.0:gapopen_min=0.0:gapopen_std=0.0:gapopen_sum=0.0:gtdb_class_counter=:gtdb_domain_counter=:gtdb_family_counter=:gtdb_genus_counter=:gtdb_order_counter=:gtdb_phylum_counter=:gtdb_species_counter=:heptad_counter=MCP-36H--3:lbd_counter=:length_avg=152.5:length_max=154.0:length_min=151.0:length_std=2.1213203435596424:length_sum=305.0:mismatch_avg=20.0:mismatch_max=21.0:mismatch_min=19.0:mismatch_std=1.4142135623730951:mismatch_sum=40.0:name=N1102739:qcovhsp_avg=100.0:qcovhsp_max=100.0:qcovhsp_min=100.0:qcovhsp_std=0.0:qcovhsp_sum=200.0:qend_avg=152.5:qend_max=154.0:qend_min=151.0:qend_std=2.1213203435596424:qend_sum=305.0:qstart_avg=1.0:qstart_max=1.0:qstart_min=1.0:qstart_std=0.0:qstart_sum=2.0:ref_name_counter=GB_GCA_903871865.1_protein.faa_CAIQIL010000445.1_3@PF00015_full_PFAM.308.553--1||GB_GCA_903894125.1_protein.faa_CAITOX010000732.1_6@PF00015_full_PFAM.55.297--1:scovhsp_avg=62.6:scovhsp_max=63.6:scovhsp_min=61.6:scovhsp_std=1.4142135623730951:scovhsp_sum=125.2:send_avg=159.0:send_max=160.0:send_min=158.0:send_std=1.4142135623730951:send_sum=318.0:sstart_avg=7.5:sstart_max=10.0:sstart_min=5.0:sstart_std=3.5355339059327378:sstart_sum=15.0])0:5e-09[&&NHX:Sample_counter=rhizpot1--1||rhizpot2--1||rhizpot3--2:Type_counter=capture--4:besthit_avg=87.2:besthit_max=87.8:besthit_min=86.1:besthit_std=0.9539392014169488:besthit_sum=261.6:bitscore_avg=230.0:bitscore_max=236.0:bitscore_min=223.0:bitscore_std=6.557438524302:bitscore_sum=690.0:capture_class_counter=c__Gammaproteobacteria--4:capture_domain_counter=d__Bacteria--4:capture_family_counter=f__Burkholderiaceae--4:capture_genus_counter=g__Acidovorax--1||g__Hylemonella--1||g__Rhizobacter--2:capture_order_counter=o__Burkholderiales--4:capture_phylum_counter=p__Proteobacteria--4:capture_species_counter=s__Acidovorax sp003058055--1||s__Hylemonella gracilis--1||s__Rhizobacter sp001425825--2:evalue_avg=7.907493333333333e-75:evalue_max=2.37e-74:evalue_min=1.8e-79:evalue_std=1.3676716434734374e-74:evalue_sum=2.372248e-74:gapopen_avg=0.0:gapopen_max=0.0:gapopen_min=0.0:gapopen_std=0.0:gapopen_sum=0.0:gtdb_class_counter=:gtdb_domain_counter=:gtdb_family_counter=:gtdb_genus_counter=:gtdb_order_counter=:gtdb_phylum_counter=:gtdb_species_counter=:heptad_counter=MCP-36H--4:lbd_counter=:length_avg=153.66666666666666:length_max=156.0:length_min=151.0:length_std=2.5166114784235836:length_sum=461.0:mismatch_avg=19.666666666666668:mismatch_max=21.0:mismatch_min=19.0:mismatch_std=1.1547005383792515:mismatch_sum=59.0:name=N1102740:qcovhsp_avg=100.0:qcovhsp_max=100.0:qcovhsp_min=100.0:qcovhsp_std=0.0:qcovhsp_sum=300.0:qend_avg=153.66666666666666:qend_max=156.0:qend_min=151.0:qend_std=2.5166114784235836:qend_sum=461.0:qstart_avg=1.0:qstart_max=1.0:qstart_min=1.0:qstart_std=0.0:qstart_sum=3.0:ref_name_counter=GB_GCA_903871865.1_protein.faa_CAIQIL010000445.1_3@PF00015_full_PFAM.308.553--1||GB_GCA_903894125.1_protein.faa_CAITOX010000732.1_6@PF00015_full_PFAM.55.297--2:scovhsp_avg=63.23333333333333:scovhsp_max=64.5:scovhsp_min=61.6:scovhsp_std=1.4843629385474872:scovhsp_sum=189.7:send_avg=159.33333333333334:send_max=160.0:send_min=158.0:send_std=1.1547005383792515:send_sum=478.0:sstart_avg=6.666666666666667:sstart_max=10.0:sstart_min=5.0:sstart_std=2.8867513459481287:sstart_sum=20.0])0:5e-09[&&NHX:Sample_counter=rhizpot1--2||rhizpot2--1||rhizpot3--2:Type_counter=capture--5:besthit_avg=87.14999999999999:besthit_max=87.8:besthit_min=86.1:besthit_std=0.7852812659593189:besthit_sum=348.59999999999997:bitscore_avg=230.25:bitscore_max=236.0:bitscore_min=223.0:bitscore_std=5.377421934967226:bitscore_sum=921.0:capture_class_counter=c__Clostridia--1||c__Gammaproteobacteria--4:capture_domain_counter=d__Bacteria--5:capture_family_counter=f__Acutalibacteraceae--1||f__Burkholderiaceae--4:capture_genus_counter=g__Acidovorax--1||g__Acutalibacter--1||g__Hylemonella--1||g__Rhizobacter--2:capture_order_counter=o__Burkholderiales--4||o__Oscillospirales--1:capture_phylum_counter=p__Firmicutes_A--1||p__Proteobacteria--4:capture_species_counter=s__Acidovorax sp003058055--1||s__Acutalibacter muris--1||s__Hylemonella gracilis--1||s__Rhizobacter sp001425825--2:evalue_avg=5.934545e-75:evalue_max=2.37e-74:evalue_min=1.8e-79:evalue_std=1.1843640296016818e-74:evalue_sum=2.373818e-74:gapopen_avg=0.0:gapopen_max=0.0:gapopen_min=0.0:gapopen_std=0.0:gapopen_sum=0.0:gtdb_class_counter=:gtdb_domain_counter=:gtdb_family_counter=:gtdb_genus_counter=:gtdb_order_counter=:gtdb_phylum_counter=:gtdb_species_counter=:heptad_counter=MCP-36H--5:lbd_counter=:length_avg=153.75:length_max=156.0:length_min=151.0:length_std=2.0615528128088303:length_sum=615.0:mismatch_avg=19.75:mismatch_max=21.0:mismatch_min=19.0:mismatch_std=0.9574271077563381:mismatch_sum=79.0:name=N1102741:qcovhsp_avg=100.0:qcovhsp_max=100.0:qcovhsp_min=100.0:qcovhsp_std=0.0:qcovhsp_sum=400.0:qend_avg=153.75:qend_max=156.0:qend_min=151.0:qend_std=2.0615528128088303:qend_sum=615.0:qstart_avg=1.0:qstart_max=1.0:qstart_min=1.0:qstart_std=0.0:qstart_sum=4.0:ref_name_counter=GB_GCA_903871865.1_protein.faa_CAIQIL010000445.1_3@PF00015_full_PFAM.308.553--1||GB_GCA_903894125.1_protein.faa_CAITOX010000732.1_6@PF00015_full_PFAM.55.297--3:scovhsp_avg=63.324999999999996:scovhsp_max=64.5:scovhsp_min=61.6:scovhsp_std=1.2257650672131257:scovhsp_sum=253.29999999999998:send_avg=159.5:send_max=160.0:send_min=158.0:send_std=1.0:send_sum=638.0:sstart_avg=6.75:sstart_max=10.0:sstart_min=5.0:sstart_std=2.362907813126304:sstart_sum=27.0])0:5e-09[&&NHX:Sample_counter=rhizpot1--4||rhizpot2--1||rhizpot3--3:Type_counter=capture--8:besthit_avg=89.07142857142857:besthit_max=92.6:besthit_min=86.1:besthit_std=2.544087449829695:besthit_sum=623.5:bitscore_avg=222.57142857142858:bitscore_max=236.0:bitscore_min=209.0:bitscore_std=10.43802572100591:bitscore_sum=1558.0:capture_class_counter=c__Clostridia--1||c__Gammaproteobacteria--7:capture_domain_counter=d__Bacteria--8:capture_family_counter=f__Acutalibacteraceae--1||f__Burkholderiaceae--7:capture_genus_counter=g__Acidovorax--1||g__Acutalibacter--1||g__Aquabacterium--1||g__Hylemonella--1||g__Ideonella_A--1||g__Rhizobacter--3:capture_order_counter=o__Burkholderiales--7||o__Oscillospirales--1:capture_phylum_counter=p__Firmicutes_A--1||p__Proteobacteria--7:capture_species_counter=s__Acidovorax sp003058055--1||s__Acutalibacter muris--1||s__Aquabacterium sp002339015--1||s__Hylemonella gracilis--1||s__Ideonella_A sakaiensis--1||s__Rhizobacter sp001425825--3:evalue_avg=2.398319625971429e-70:evalue_max=1.64e-69:evalue_min=1.8e-79:evalue_std=6.174910537245742e-70:evalue_sum=1.6788237381800002e-69:gapopen_avg=0.0:gapopen_max=0.0:gapopen_min=0.0:gapopen_std=0.0:gapopen_sum=0.0:gtdb_class_counter=:gtdb_domain_counter=:gtdb_family_counter=:gtdb_genus_counter=:gtdb_order_counter=:gtdb_phylum_counter=:gtdb_species_counter=:heptad_counter=MCP-36H--8:lbd_counter=:length_avg=146.0:length_max=156.0:length_min=135.0:length_std=9.780933834080807:length_sum=1022.0:mismatch_avg=16.142857142857142:mismatch_max=21.0:mismatch_min=10.0:mismatch_std=4.634241089562614:mismatch_sum=113.0:name=N1102742:qcovhsp_avg=98.58571428571429:qcovhsp_max=100.0:qcovhsp_min=95.8:qcovhsp_std=1.9802597232253594:qcovhsp_sum=690.1:qend_avg=146.0:qend_max=156.0:qend_min=135.0:qend_std=9.780933834080807:qend_sum=1022.0:qstart_avg=1.0:qstart_max=1.0:qstart_min=1.0:qstart_std=0.0:qstart_sum=7.0:ref_name_counter=GB_GCA_903871865.1_protein.faa_CAIQIL010000445.1_3@PF00015_full_PFAM.308.553--1||GB_GCA_903894125.1_protein.faa_CAITOX010000732.1_6@PF00015_full_PFAM.55.297--3||RS_GCF_000768065.1_protein.faa_NZ_JRKM01000001.1_1915@PF00015_full_PFAM.304.504--3:scovhsp_avg=65.25714285714285:scovhsp_max=68.0:scovhsp_min=61.6:scovhsp_std=2.566357433443454:scovhsp_sum=456.8:send_avg=152.71428571428572:send_max=160.0:send_min=143.0:send_std=8.499299691038976:send_sum=1069.0:sstart_avg=7.714285714285714:sstart_max=10.0:sstart_min=5.0:sstart_std=2.0586634591635513:sstart_sum=54.0],(84970b66-b7fc-45f9-a62a-4370b19343df_5@MCPsignal.198.353:5e-09[&&NHX:Sample=rhizpot1:Type=capture:besthit=87.8:bitscore=232.0:capture_class=c__Gammaproteobacteria:capture_domain=d__Bacteria:capture_family=f__Burkholderiaceae:capture_genus=g__Aquabacterium:capture_order=o__Burkholderiales:capture_phylum=p__Proteobacteria:capture_species=s__Aquabacterium sp002339015:evalue=1.15e-77:gapopen=1.0:heptad=MCP-36H:length=156.0:mismatch=18.0:qcovhsp=100.0:qend=155.0:qstart=1.0:ref_name=GB_GCA_903894125.1_protein.faa_CAITOX010000732.1_6@PF00015_full_PFAM.55.297:scovhsp=64.5:send=160.0:sstart=5.0],(61d4412c-0d96-416c-88ba-6a20c8b96a8b_6@MCPsignal.337.484:5e-09[&&NHX:Sample=rhizpot3:Type=capture:besthit=89.1:bitscore=226.0:capture_class=c__Gammaproteobacteria:capture_domain=d__Bacteria:capture_family=f__Burkholderiaceae:capture_genus=g__Aquabacterium:capture_order=o__Burkholderiales:capture_phylum=p__Proteobacteria:capture_species=s__Aquabacterium sp002339015:evalue=1.12e-75:gapopen=0.0:heptad=MCP-36H:length=147.0:mismatch=16.0:qcovhsp=100.0:qend=147.0:qstart=1.0:ref_name=GB_GCA_903894125.1_protein.faa_CAITOX010000732.1_6@PF00015_full_PFAM.55.297:scovhsp=60.7:send=151.0:sstart=5.0],(67c80262-91d5-46a7-a376-952ae78be747_6@MCPsignal.469.624:0[&&NHX:Sample=rhizpot1:Type=capture:besthit=88.4:bitscore=235.0:capture_class=c__Gammaproteobacteria:capture_domain=d__Bacteria:capture_family=f__Burkholderiaceae:capture_genus=g__Rhizobacter:capture_order=o__Burkholderiales:capture_phylum=p__Proteobacteria:capture_species=s__Rhizobacter sp001425825:evalue=4.95e-79:gapopen=0.0:heptad=MCP-36H:length=155.0:mismatch=18.0:qcovhsp=100.0:qend=155.0:qstart=1.0:ref_name=GB_GCA_903894125.1_protein.faa_CAITOX010000732.1_6@PF00015_full_PFAM.55.297:scovhsp=64.0:send=159.0:sstart=5.0],032bc002-0548-4d86-8483-6a26b9c2eefc_6@MCPsignal.469.624:0[&&NHX:Sample=rhizpot1:Type=capture:besthit=88.4:bitscore=235.0:capture_class=c__Gammaproteobacteria:capture_domain=d__Bacteria:capture_family=f__Burkholderiaceae:capture_genus=g__Rhizobacter:capture_order=o__Burkholderiales:capture_phylum=p__Proteobacteria:capture_species=s__Rhizobacter sp001425825:evalue=4.95e-79:gapopen=0.0:heptad=MCP-36H:length=155.0:mismatch=18.0:qcovhsp=100.0:qend=155.0:qstart=1.0:ref_name=GB_GCA_903894125.1_protein.faa_CAITOX010000732.1_6@PF00015_full_PFAM.55.297:scovhsp=64.0:send=159.0:sstart=5.0]):5e-09[&&NHX:Sample_counter=rhizpot1--2:Type_counter=capture--2:besthit_avg=88.4:besthit_max=88.4:besthit_min=88.4:besthit_std=0.0:besthit_sum=176.8:bitscore_avg=235.0:bitscore_max=235.0:bitscore_min=235.0:bitscore_std=0.0:bitscore_sum=470.0:capture_class_counter=c__Gammaproteobacteria--2:capture_domain_counter=d__Bacteria--2:capture_family_counter=f__Burkholderiaceae--2:capture_genus_counter=g__Rhizobacter--2:capture_order_counter=o__Burkholderiales--2:capture_phylum_counter=p__Proteobacteria--2:capture_species_counter=s__Rhizobacter sp001425825--2:evalue_avg=4.95e-79:evalue_max=4.95e-79:evalue_min=4.95e-79:evalue_std=0.0:evalue_sum=9.9e-79:gapopen_avg=0.0:gapopen_max=0.0:gapopen_min=0.0:gapopen_std=0.0:gapopen_sum=0.0:gtdb_class_counter=:gtdb_domain_counter=:gtdb_family_counter=:gtdb_genus_counter=:gtdb_order_counter=:gtdb_phylum_counter=:gtdb_species_counter=:heptad_counter=MCP-36H--2:lbd_counter=:length_avg=155.0:length_max=155.0:length_min=155.0:length_std=0.0:length_sum=310.0:mismatch_avg=18.0:mismatch_max=18.0:mismatch_min=18.0:mismatch_std=0.0:mismatch_sum=36.0:name=N1102747:qcovhsp_avg=100.0:qcovhsp_max=100.0:qcovhsp_min=100.0:qcovhsp_std=0.0:qcovhsp_sum=200.0:qend_avg=155.0:qend_max=155.0:qend_min=155.0:qend_std=0.0:qend_sum=310.0:qstart_avg=1.0:qstart_max=1.0:qstart_min=1.0:qstart_std=0.0:qstart_sum=2.0:ref_name_counter=GB_GCA_903894125.1_protein.faa_CAITOX010000732.1_6@PF00015_full_PFAM.55.297--2:scovhsp_avg=64.0:scovhsp_max=64.0:scovhsp_min=64.0:scovhsp_std=0.0:scovhsp_sum=128.0:send_avg=159.0:send_max=159.0:send_min=159.0:send_std=0.0:send_sum=318.0:sstart_avg=5.0:sstart_max=5.0:sstart_min=5.0:sstart_std=0.0:sstart_sum=10.0])0.756:5e-09[&&NHX:Sample_counter=rhizpot1--2||rhizpot3--1:Type_counter=capture--3:besthit_avg=88.63333333333333:besthit_max=89.1:besthit_min=88.4:besthit_std=0.40414518843273145:besthit_sum=265.9:bitscore_avg=232.0:bitscore_max=235.0:bitscore_min=226.0:bitscore_std=5.196152422706632:bitscore_sum=696.0:capture_class_counter=c__Gammaproteobacteria--3:capture_domain_counter=d__Bacteria--3:capture_family_counter=f__Burkholderiaceae--3:capture_genus_counter=g__Aquabacterium--1||g__Rhizobacter--2:capture_order_counter=o__Burkholderiales--3:capture_phylum_counter=p__Proteobacteria--3:capture_species_counter=s__Aquabacterium sp002339015--1||s__Rhizobacter sp001425825--2:evalue_avg=3.736633333333333e-76:evalue_max=1.12e-75:evalue_min=4.95e-79:evalue_std=6.46346513109132e-76:evalue_sum=1.12099e-75:gapopen_avg=0.0:gapopen_max=0.0:gapopen_min=0.0:gapopen_std=0.0:gapopen_sum=0.0:gtdb_class_counter=:gtdb_domain_counter=:gtdb_family_counter=:gtdb_genus_counter=:gtdb_order_counter=:gtdb_phylum_counter=:gtdb_species_counter=:heptad_counter=MCP-36H--3:lbd_counter=:length_avg=152.33333333333334:length_max=155.0:length_min=147.0:length_std=4.618802153517007:length_sum=457.0:mismatch_avg=17.333333333333332:mismatch_max=18.0:mismatch_min=16.0:mismatch_std=1.1547005383792515:mismatch_sum=52.0:name=N1102748:qcovhsp_avg=100.0:qcovhsp_max=100.0:qcovhsp_min=100.0:qcovhsp_std=0.0:qcovhsp_sum=300.0:qend_avg=152.33333333333334:qend_max=155.0:qend_min=147.0:qend_std=4.618802153517007:qend_sum=457.0:qstart_avg=1.0:qstart_max=1.0:qstart_min=1.0:qstart_std=0.0:qstart_sum=3.0:ref_name_counter=GB_GCA_903894125.1_protein.faa_CAITOX010000732.1_6@PF00015_full_PFAM.55.297--3:scovhsp_avg=62.9:scovhsp_max=64.0:scovhsp_min=60.7:scovhsp_std=1.9052558883257633:scovhsp_sum=188.7:send_avg=156.33333333333334:send_max=159.0:send_min=151.0:send_std=4.618802153517007:send_sum=469.0:sstart_avg=5.0:sstart_max=5.0:sstart_min=5.0:sstart_std=0.0:sstart_sum=15.0])1:5e-09[&&NHX:Sample_counter=rhizpot1--3||rhizpot3--1:Type_counter=capture--4:besthit_avg=88.42500000000001:besthit_max=89.1:besthit_min=87.8:besthit_std=0.531507290636731:besthit_sum=353.70000000000005:bitscore_avg=232.0:bitscore_max=235.0:bitscore_min=226.0:bitscore_std=4.242640687119285:bitscore_sum=928.0:capture_class_counter=c__Gammaproteobacteria--4:capture_domain_counter=d__Bacteria--4:capture_family_counter=f__Burkholderiaceae--4:capture_genus_counter=g__Aquabacterium--2||g__Rhizobacter--2:capture_order_counter=o__Burkholderiales--4:capture_phylum_counter=p__Proteobacteria--4:capture_species_counter=s__Aquabacterium sp002339015--2||s__Rhizobacter sp001425825--2:evalue_avg=2.831225e-76:evalue_max=1.12e-75:evalue_min=4.95e-79:evalue_std=5.579424522370863e-76:evalue_sum=1.13249e-75:gapopen_avg=0.25:gapopen_max=1.0:gapopen_min=0.0:gapopen_std=0.5:gapopen_sum=1.0:gtdb_class_counter=:gtdb_domain_counter=:gtdb_family_counter=:gtdb_genus_counter=:gtdb_order_counter=:gtdb_phylum_counter=:gtdb_species_counter=:heptad_counter=MCP-36H--4:lbd_counter=:length_avg=153.25:length_max=156.0:length_min=147.0:length_std=4.193248541803041:length_sum=613.0:mismatch_avg=17.5:mismatch_max=18.0:mismatch_min=16.0:mismatch_std=1.0:mismatch_sum=70.0:name=N1102749:qcovhsp_avg=100.0:qcovhsp_max=100.0:qcovhsp_min=100.0:qcovhsp_std=0.0:qcovhsp_sum=400.0:qend_avg=153.0:qend_max=155.0:qend_min=147.0:qend_std=4.0:qend_sum=612.0:qstart_avg=1.0:qstart_max=1.0:qstart_min=1.0:qstart_std=0.0:qstart_sum=4.0:ref_name_counter=GB_GCA_903894125.1_protein.faa_CAITOX010000732.1_6@PF00015_full_PFAM.55.297--4:scovhsp_avg=63.3:scovhsp_max=64.5:scovhsp_min=60.7:scovhsp_std=1.7492855684535888:scovhsp_sum=253.2:send_avg=157.25:send_max=160.0:send_min=151.0:send_std=4.193248541803041:send_sum=629.0:sstart_avg=5.0:sstart_max=5.0:sstart_min=5.0:sstart_std=0.0:sstart_sum=20.0])0:5e-09[&&NHX:Sample_counter=rhizpot1--7||rhizpot2--1||rhizpot3--4:Type_counter=capture--12:besthit_avg=88.83636363636364:besthit_max=92.6:besthit_min=86.1:besthit_std=2.0185503349050915:besthit_sum=977.2:bitscore_avg=226.0:bitscore_max=236.0:bitscore_min=209.0:bitscore_std=9.664367542679656:bitscore_sum=2486.0:capture_class_counter=c__Clostridia--1||c__Gammaproteobacteria--11:capture_domain_counter=d__Bacteria--12:capture_family_counter=f__Acutalibacteraceae--1||f__Burkholderiaceae--11:capture_genus_counter=g__Acidovorax--1||g__Acutalibacter--1||g__Aquabacterium--3||g__Hylemonella--1||g__Ideonella_A--1||g__Rhizobacter--5:capture_order_counter=o__Burkholderiales--11||o__Oscillospirales--1:capture_phylum_counter=p__Firmicutes_A--1||p__Proteobacteria--11:capture_species_counter=s__Acidovorax sp003058055--1||s__Acutalibacter muris--1||s__Aquabacterium sp002339015--3||s__Hylemonella gracilis--1||s__Ideonella_A sakaiensis--1||s__Rhizobacter sp001425825--5:evalue_avg=1.5262044278818182e-70:evalue_max=1.64e-69:evalue_min=1.8e-79:evalue_std=4.933744830691467e-70:evalue_sum=1.67882487067e-69:gapopen_avg=0.09090909090909091:gapopen_max=1.0:gapopen_min=0.0:gapopen_std=0.3015113445777636:gapopen_sum=1.0:gtdb_class_counter=:gtdb_domain_counter=:gtdb_family_counter=:gtdb_genus_counter=:gtdb_order_counter=:gtdb_phylum_counter=:gtdb_species_counter=:heptad_counter=MCP-36H--12:lbd_counter=:length_avg=148.63636363636363:length_max=156.0:length_min=135.0:length_std=8.720925722338508:length_sum=1635.0:mismatch_avg=16.636363636363637:mismatch_max=21.0:mismatch_min=10.0:mismatch_std=3.695205739136247:mismatch_sum=183.0:name=N1102750:qcovhsp_avg=99.1:qcovhsp_max=100.0:qcovhsp_min=95.8:qcovhsp_std=1.6917446615846032:qcovhsp_sum=1090.1:qend_avg=148.54545454545453:qend_max=156.0:qend_min=135.0:qend_std=8.641338280192905:qend_sum=1634.0:qstart_avg=1.0:qstart_max=1.0:qstart_min=1.0:qstart_std=0.0:qstart_sum=11.0:ref_name_counter=GB_GCA_903871865.1_protein.faa_CAIQIL010000445.1_3@PF00015_full_PFAM.308.553--1||GB_GCA_903894125.1_protein.faa_CAITOX010000732.1_6@PF00015_full_PFAM.55.297--7||RS_GCF_000768065.1_protein.faa_NZ_JRKM01000001.1_1915@PF00015_full_PFAM.304.504--3:scovhsp_avg=64.54545454545455:scovhsp_max=68.0:scovhsp_min=60.7:scovhsp_std=2.417587076555314:scovhsp_sum=710.0:send_avg=154.36363636363637:send_max=160.0:send_min=143.0:send_std=7.338565626506686:send_sum=1698.0:sstart_avg=6.7272727272727275:sstart_max=10.0:sstart_min=5.0:sstart_std=2.1019471492361124:sstart_sum=74.0],(308941bf-4e6f-4739-9a08-92ddf15925db_2@MCPsignal.200.356:0.00955313[&&NHX:Sample=rhizpot1:Type=capture:besthit=87.2:bitscore=234.0:capture_class=c__Gammaproteobacteria:capture_domain=d__Bacteria:capture_family=f__Burkholderiaceae:capture_genus=g__Acidovorax:capture_order=o__Burkholderiales:capture_phylum=p__Proteobacteria:capture_species=s__Acidovorax sp001428665:evalue=1.04e-78:gapopen=0.0:heptad=MCP-36H:length=156.0:mismatch=20.0:qcovhsp=100.0:qend=156.0:qstart=1.0:ref_name=GB_GCA_903894125.1_protein.faa_CAITOX010000732.1_6@PF00015_full_PFAM.55.297:scovhsp=64.5:send=160.0:sstart=5.0],201e6e82-38b8-425b-b443-4d5aac581726_6@MCPsignal.76.232:5e-09[&&NHX:Sample=rhizpot3:Type=capture:besthit=88.5:bitscore=238.0:capture_class=c__Gammaproteobacteria:capture_domain=d__Bacteria:capture_family=f__Burkholderiaceae:capture_genus=g__Ideonella_A:capture_order=o__Burkholderiales:capture_phylum=p__Proteobacteria:capture_species=s__Ideonella_A sakaiensis:evalue=6.31e-80:gapopen=0.0:heptad=MCP-36H:length=156.0:mismatch=18.0:qcovhsp=100.0:qend=156.0:qstart=1.0:ref_name=GB_GCA_903894125.1_protein.faa_CAITOX010000732.1_6@PF00015_full_PFAM.55.297:scovhsp=64.5:send=160.0:sstart=5.0])0:5e-09[&&NHX:Sample_counter=rhizpot1--1||rhizpot3--1:Type_counter=capture--2:besthit_avg=87.85:besthit_max=88.5:besthit_min=87.2:besthit_std=0.9192388155425097:besthit_sum=175.7:bitscore_avg=236.0:bitscore_max=238.0:bitscore_min=234.0:bitscore_std=2.8284271247461903:bitscore_sum=472.0:capture_class_counter=c__Gammaproteobacteria--2:capture_domain_counter=d__Bacteria--2:capture_family_counter=f__Burkholderiaceae--2:capture_genus_counter=g__Acidovorax--1||g__Ideonella_A--1:capture_order_counter=o__Burkholderiales--2:capture_phylum_counter=p__Proteobacteria--2:capture_species_counter=s__Acidovorax sp001428665--1||s__Ideonella_A sakaiensis--1:evalue_avg=5.5155e-79:evalue_max=1.04e-78:evalue_min=6.31e-80:evalue_std=6.907726145411382e-79:evalue_sum=1.1031e-78:gapopen_avg=0.0:gapopen_max=0.0:gapopen_min=0.0:gapopen_std=0.0:gapopen_sum=0.0:gtdb_class_counter=:gtdb_domain_counter=:gtdb_family_counter=:gtdb_genus_counter=:gtdb_order_counter=:gtdb_phylum_counter=:gtdb_species_counter=:heptad_counter=MCP-36H--2:lbd_counter=:length_avg=156.0:length_max=156.0:length_min=156.0:length_std=0.0:length_sum=312.0:mismatch_avg=19.0:mismatch_max=20.0:mismatch_min=18.0:mismatch_std=1.4142135623730951:mismatch_sum=38.0:name=N1102753:qcovhsp_avg=100.0:qcovhsp_max=100.0:qcovhsp_min=100.0:qcovhsp_std=0.0:qcovhsp_sum=200.0:qend_avg=156.0:qend_max=156.0:qend_min=156.0:qend_std=0.0:qend_sum=312.0:qstart_avg=1.0:qstart_max=1.0:qstart_min=1.0:qstart_std=0.0:qstart_sum=2.0:ref_name_counter=GB_GCA_903894125.1_protein.faa_CAITOX010000732.1_6@PF00015_full_PFAM.55.297--2:scovhsp_avg=64.5:scovhsp_max=64.5:scovhsp_min=64.5:scovhsp_std=0.0:scovhsp_sum=129.0:send_avg=160.0:send_max=160.0:send_min=160.0:send_std=0.0:send_sum=320.0:sstart_avg=5.0:sstart_max=5.0:sstart_min=5.0:sstart_std=0.0:sstart_sum=10.0])0.995:5e-09[&&NHX:Sample_counter=rhizpot1--8||rhizpot2--1||rhizpot3--5:Type_counter=capture--14:besthit_avg=88.68461538461537:besthit_max=92.6:besthit_min=86.1:besthit_std=1.8981772633442127:besthit_sum=1152.8999999999999:bitscore_avg=227.53846153846155:bitscore_max=238.0:bitscore_min=209.0:bitscore_std=9.623022607401694:bitscore_sum=2958.0:capture_class_counter=c__Clostridia--1||c__Gammaproteobacteria--13:capture_domain_counter=d__Bacteria--14:capture_family_counter=f__Acutalibacteraceae--1||f__Burkholderiaceae--13:capture_genus_counter=g__Acidovorax--2||g__Acutalibacter--1||g__Aquabacterium--3||g__Hylemonella--1||g__Ideonella_A--2||g__Rhizobacter--5:capture_order_counter=o__Burkholderiales--13||o__Oscillospirales--1:capture_phylum_counter=p__Firmicutes_A--1||p__Proteobacteria--13:capture_species_counter=s__Acidovorax sp001428665--1||s__Acidovorax sp003058055--1||s__Acutalibacter muris--1||s__Aquabacterium sp002339015--3||s__Hylemonella gracilis--1||s__Ideonella_A sakaiensis--2||s__Rhizobacter sp001425825--5:evalue_avg=1.2914037475177693e-70:evalue_max=1.64e-69:evalue_min=6.31e-80:evalue_std=4.540193394815874e-70:evalue_sum=1.6788248717731e-69:gapopen_avg=0.07692307692307693:gapopen_max=1.0:gapopen_min=0.0:gapopen_std=0.2773500981126146:gapopen_sum=1.0:gtdb_class_counter=:gtdb_domain_counter=:gtdb_family_counter=:gtdb_genus_counter=:gtdb_order_counter=:gtdb_phylum_counter=:gtdb_species_counter=:heptad_counter=MCP-36H--14:lbd_counter=:length_avg=149.76923076923077:length_max=156.0:length_min=135.0:length_std=8.427671150777124:length_sum=1947.0:mismatch_avg=17.0:mismatch_max=21.0:mismatch_min=10.0:mismatch_std=3.5118845842842465:mismatch_sum=221.0:name=N1102754:qcovhsp_avg=99.23846153846154:qcovhsp_max=100.0:qcovhsp_min=95.8:qcovhsp_std=1.580895559241904:qcovhsp_sum=1290.1:qend_avg=149.69230769230768:qend_max=156.0:qend_min=135.0:qend_std=8.37043024964085:qend_sum=1946.0:qstart_avg=1.0:qstart_max=1.0:qstart_min=1.0:qstart_std=0.0:qstart_sum=13.0:ref_name_counter=GB_GCA_903871865.1_protein.faa_CAIQIL010000445.1_3@PF00015_full_PFAM.308.553--1||GB_GCA_903894125.1_protein.faa_CAITOX010000732.1_6@PF00015_full_PFAM.55.297--9||RS_GCF_000768065.1_protein.faa_NZ_JRKM01000001.1_1915@PF00015_full_PFAM.304.504--3:scovhsp_avg=64.53846153846153:scovhsp_max=68.0:scovhsp_min=60.7:scovhsp_std=2.207010973216362:scovhsp_sum=839.0:send_avg=155.23076923076923:send_max=160.0:send_min=143.0:send_std=7.02559423529244:send_sum=2018.0:sstart_avg=6.461538461538462:sstart_max=10.0:sstart_min=5.0:sstart_std=2.025478734167333:sstart_sum=84.0],4f1c8020-ac42-42a2-a5d8-e4cf63e85669_6@MCPsignal.120.272:5e-09[&&NHX:Sample=rhizpot3:Type=capture:besthit=88.7:bitscore=227.0:capture_class=c__Gammaproteobacteria:capture_domain=d__Bacteria:capture_family=f__Burkholderiaceae:capture_genus=g__Rhizobacter:capture_order=o__Burkholderiales:capture_phylum=p__Proteobacteria:capture_species=s__Rhizobacter sp001425825:evalue=9.65e-76:gapopen=0.0:heptad=MCP-36H:length=150.0:mismatch=17.0:qcovhsp=98.7:qend=150.0:qstart=1.0:ref_name=GB_GCA_903894125.1_protein.faa_CAITOX010000732.1_6@PF00015_full_PFAM.55.297:scovhsp=62.0:send=154.0:sstart=5.0])0.939:5e-09[&&NHX:Sample_counter=rhizpot1--8||rhizpot2--1||rhizpot3--6:Type_counter=capture--15:besthit_avg=88.68571428571428:besthit_max=92.6:besthit_min=86.1:besthit_std=1.823714359743342:besthit_sum=1241.6:bitscore_avg=227.5:bitscore_max=238.0:bitscore_min=209.0:bitscore_std=9.246621004453464:bitscore_sum=3185.0:capture_class_counter=c__Clostridia--1||c__Gammaproteobacteria--14:capture_domain_counter=d__Bacteria--15:capture_family_counter=f__Acutalibacteraceae--1||f__Burkholderiaceae--14:capture_genus_counter=g__Acidovorax--2||g__Acutalibacter--1||g__Aquabacterium--3||g__Hylemonella--1||g__Ideonella_A--2||g__Rhizobacter--6:capture_order_counter=o__Burkholderiales--14||o__Oscillospirales--1:capture_phylum_counter=p__Firmicutes_A--1||p__Proteobacteria--14:capture_species_counter=s__Acidovorax sp001428665--1||s__Acidovorax sp003058055--1||s__Acutalibacter muris--1||s__Aquabacterium sp002339015--3||s__Hylemonella gracilis--1||s__Ideonella_A sakaiensis--2||s__Rhizobacter sp001425825--6:evalue_avg=1.1991613119807858e-70:evalue_max=1.64e-69:evalue_min=6.31e-80:evalue_std=4.375709613890923e-70:evalue_sum=1.6788258367731e-69:gapopen_avg=0.07142857142857142:gapopen_max=1.0:gapopen_min=0.0:gapopen_std=0.26726124191242434:gapopen_sum=1.0:gtdb_class_counter=:gtdb_domain_counter=:gtdb_family_counter=:gtdb_genus_counter=:gtdb_order_counter=:gtdb_phylum_counter=:gtdb_species_counter=:heptad_counter=MCP-36H--15:lbd_counter=:length_avg=149.78571428571428:length_max=156.0:length_min=135.0:length_std=8.097279423728322:length_sum=2097.0:mismatch_avg=17.0:mismatch_max=21.0:mismatch_min=10.0:mismatch_std=3.3741095691478935:mismatch_sum=238.0:name=N1102756:qcovhsp_avg=99.2:qcovhsp_max=100.0:qcovhsp_min=95.8:qcovhsp_std=1.5256776552379308:qcovhsp_sum=1388.8:qend_avg=149.71428571428572:qend_max=156.0:qend_min=135.0:qend_std=8.042469687932847:qend_sum=2096.0:qstart_avg=1.0:qstart_max=1.0:qstart_min=1.0:qstart_std=0.0:qstart_sum=14.0:ref_name_counter=GB_GCA_903871865.1_protein.faa_CAIQIL010000445.1_3@PF00015_full_PFAM.308.553--1||GB_GCA_903894125.1_protein.faa_CAITOX010000732.1_6@PF00015_full_PFAM.55.297--10||RS_GCF_000768065.1_protein.faa_NZ_JRKM01000001.1_1915@PF00015_full_PFAM.304.504--3:scovhsp_avg=64.35714285714286:scovhsp_max=68.0:scovhsp_min=60.7:scovhsp_std=2.2263161312993067:scovhsp_sum=901.0:send_avg=155.14285714285714:send_max=160.0:send_min=143.0:send_std=6.757982662772203:send_sum=2172.0:sstart_avg=6.357142857142857:sstart_max=10.0:sstart_min=5.0:sstart_std=1.9848325973644327:sstart_sum=89.0])0.881:7e-09[&&NHX:Sample_counter=rhizpot1--9||rhizpot2--1||rhizpot3--6:Type_counter=capture--16:besthit_avg=89.09333333333333:besthit_max=94.8:besthit_min=86.1:besthit_std=2.3623434692412246:besthit_sum=1336.4:bitscore_avg=224.53333333333333:bitscore_max=238.0:bitscore_min=183.0:bitscore_std=14.53992860400366:bitscore_sum=3368.0:capture_class_counter=c__Clostridia--1||c__Gammaproteobacteria--15:capture_domain_counter=d__Bacteria--16:capture_family_counter=f__Acutalibacteraceae--1||f__Burkholderiaceae--15:capture_genus_counter=g__Acidovorax--3||g__Acutalibacter--1||g__Aquabacterium--3||g__Hylemonella--1||g__Ideonella_A--2||g__Rhizobacter--6:capture_order_counter=o__Burkholderiales--15||o__Oscillospirales--1:capture_phylum_counter=p__Firmicutes_A--1||p__Proteobacteria--15:capture_species_counter=s__Acidovorax sp001428665--1||s__Acidovorax sp003058055--2||s__Acutalibacter muris--1||s__Aquabacterium sp002339015--3||s__Hylemonella gracilis--1||s__Ideonella_A sakaiensis--2||s__Rhizobacter sp001425825--6:evalue_avg=9.266666667785885e-61:evalue_max=1.39e-59:evalue_min=6.31e-80:evalue_std=3.5889645674545776e-60:evalue_sum=1.3900000001678827e-59:gapopen_avg=0.13333333333333333:gapopen_max=1.0:gapopen_min=0.0:gapopen_std=0.35186577527449836:gapopen_sum=2.0:gtdb_class_counter=:gtdb_domain_counter=:gtdb_family_counter=:gtdb_genus_counter=:gtdb_order_counter=:gtdb_phylum_counter=:gtdb_species_counter=:heptad_counter=MCP-36H--16:lbd_counter=:length_avg=147.53333333333333:length_max=156.0:length_min=116.0:length_std=11.7038862084759:length_sum=2213.0:mismatch_avg=16.2:mismatch_max=21.0:mismatch_min=5.0:mismatch_std=4.491261356392942:mismatch_sum=243.0:name=N1102757:qcovhsp_avg=99.19333333333333:qcovhsp_max=100.0:qcovhsp_min=95.8:qcovhsp_std=1.470406487368456:qcovhsp_sum=1487.8999999999999:qend_avg=147.46666666666667:qend_max=156.0:qend_min=116.0:qend_std=11.654960113106148:qend_sum=2212.0:qstart_avg=1.0:qstart_max=1.0:qstart_min=1.0:qstart_std=0.0:qstart_sum=15.0:ref_name_counter=GB_GCA_003963115.1_protein.faa_RXJQ01000050.1_33@PF00015_full_PFAM.305.507--1||GB_GCA_903871865.1_protein.faa_CAIQIL010000445.1_3@PF00015_full_PFAM.308.553--1||GB_GCA_903894125.1_protein.faa_CAITOX010000732.1_6@PF00015_full_PFAM.55.297--10||RS_GCF_000768065.1_protein.faa_NZ_JRKM01000001.1_1915@PF00015_full_PFAM.304.504--3:scovhsp_avg=63.86:scovhsp_max=68.0:scovhsp_min=56.9:scovhsp_std=2.8826575040601483:scovhsp_sum=957.9:send_avg=152.93333333333334:send_max=160.0:send_min=122.0:send_std=10.753515482766334:send_sum=2294.0:sstart_avg=6.466666666666667:sstart_max=10.0:sstart_min=5.0:sstart_std=1.9591057240729095:sstart_sum=97.0],b008344a-d2d4-473b-b914-9227ce0c672a_2@MCPsignal.51.144:5e-09[&&NHX:Sample=rhizpot1:Type=capture:capture_class=c__Gammaproteobacteria:capture_domain=d__Bacteria:capture_family=f__Burkholderiaceae:capture_genus=g__Acidovorax:capture_order=o__Burkholderiales:capture_phylum=p__Proteobacteria:capture_species=s__Acidovorax sp003058055:heptad=MCP-36H])0.648:9e-09[&&NHX:Sample_counter=rhizpot1--10||rhizpot2--1||rhizpot3--6:Type_counter=capture--17:besthit_avg=89.09333333333332:besthit_max=94.8:besthit_min=86.1:besthit_std=2.3623434692412246:besthit_sum=1336.3999999999999:bitscore_avg=224.53333333333333:bitscore_max=238.0:bitscore_min=183.0:bitscore_std=14.53992860400366:bitscore_sum=3368.0:capture_class_counter=c__Clostridia--1||c__Gammaproteobacteria--16:capture_domain_counter=d__Bacteria--17:capture_family_counter=f__Acutalibacteraceae--1||f__Burkholderiaceae--16:capture_genus_counter=g__Acidovorax--4||g__Acutalibacter--1||g__Aquabacterium--3||g__Hylemonella--1||g__Ideonella_A--2||g__Rhizobacter--6:capture_order_counter=o__Burkholderiales--16||o__Oscillospirales--1:capture_phylum_counter=p__Firmicutes_A--1||p__Proteobacteria--16:capture_species_counter=s__Acidovorax sp001428665--1||s__Acidovorax sp003058055--3||s__Acutalibacter muris--1||s__Aquabacterium sp002339015--3||s__Hylemonella gracilis--1||s__Ideonella_A sakaiensis--2||s__Rhizobacter sp001425825--6:evalue_avg=9.266666667785885e-61:evalue_max=1.39e-59:evalue_min=6.31e-80:evalue_std=3.5889645674545776e-60:evalue_sum=1.3900000001678827e-59:gapopen_avg=0.13333333333333333:gapopen_max=1.0:gapopen_min=0.0:gapopen_std=0.3518657752744984:gapopen_sum=2.0:gtdb_class_counter=:gtdb_domain_counter=:gtdb_family_counter=:gtdb_genus_counter=:gtdb_order_counter=:gtdb_phylum_counter=:gtdb_species_counter=:heptad_counter=MCP-36H--17:lbd_counter=:length_avg=147.53333333333333:length_max=156.0:length_min=116.0:length_std=11.7038862084759:length_sum=2213.0:mismatch_avg=16.2:mismatch_max=21.0:mismatch_min=5.0:mismatch_std=4.491261356392942:mismatch_sum=243.0:name=N1102759:qcovhsp_avg=99.19333333333333:qcovhsp_max=100.0:qcovhsp_min=95.8:qcovhsp_std=1.470406487368456:qcovhsp_sum=1487.8999999999999:qend_avg=147.46666666666667:qend_max=156.0:qend_min=116.0:qend_std=11.654960113106148:qend_sum=2212.0:qstart_avg=1.0:qstart_max=1.0:qstart_min=1.0:qstart_std=0.0:qstart_sum=15.0:ref_name_counter=GB_GCA_003963115.1_protein.faa_RXJQ01000050.1_33@PF00015_full_PFAM.305.507--1||GB_GCA_903871865.1_protein.faa_CAIQIL010000445.1_3@PF00015_full_PFAM.308.553--1||GB_GCA_903894125.1_protein.faa_CAITOX010000732.1_6@PF00015_full_PFAM.55.297--10||RS_GCF_000768065.1_protein.faa_NZ_JRKM01000001.1_1915@PF00015_full_PFAM.304.504--3:scovhsp_avg=63.86:scovhsp_max=68.0:scovhsp_min=56.9:scovhsp_std=2.8826575040601483:scovhsp_sum=957.9:send_avg=152.93333333333334:send_max=160.0:send_min=122.0:send_std=10.753515482766334:send_sum=2294.0:sstart_avg=6.466666666666667:sstart_max=10.0:sstart_min=5.0:sstart_std=1.9591057240729095:sstart_sum=97.0],11d76bf1-e47e-4c2b-8800-ce132559aed7_5@MCPsignal.123.211:0.0211145[&&NHX:Sample=rhizpot1:Type=capture:capture_class=c__Gammaproteobacteria:capture_domain=d__Bacteria:capture_family=f__Burkholderiaceae:capture_genus=g__Rubrivivax:capture_order=o__Burkholderiales:capture_phylum=p__Proteobacteria:capture_species=s__Rubrivivax gelatinosus_A:heptad=MCP-36H])0.825:0.0273486[&&NHX:Sample_counter=rhizpot1--11||rhizpot2--1||rhizpot3--6:Type_counter=capture--18:besthit_avg=89.09333333333332:besthit_max=94.8:besthit_min=86.1:besthit_std=2.3623434692412246:besthit_sum=1336.3999999999999:bitscore_avg=224.53333333333333:bitscore_max=238.0:bitscore_min=183.0:bitscore_std=14.53992860400366:bitscore_sum=3368.0:capture_class_counter=c__Clostridia--1||c__Gammaproteobacteria--17:capture_domain_counter=d__Bacteria--18:capture_family_counter=f__Acutalibacteraceae--1||f__Burkholderiaceae--17:capture_genus_counter=g__Acidovorax--4||g__Acutalibacter--1||g__Aquabacterium--3||g__Hylemonella--1||g__Ideonella_A--2||g__Rhizobacter--6||g__Rubrivivax--1:capture_order_counter=o__Burkholderiales--17||o__Oscillospirales--1:capture_phylum_counter=p__Firmicutes_A--1||p__Proteobacteria--17:capture_species_counter=s__Acidovorax sp001428665--1||s__Acidovorax sp003058055--3||s__Acutalibacter muris--1||s__Aquabacterium sp002339015--3||s__Hylemonella gracilis--1||s__Ideonella_A sakaiensis--2||s__Rhizobacter sp001425825--6||s__Rubrivivax gelatinosus_A--1:evalue_avg=9.266666667785885e-61:evalue_max=1.39e-59:evalue_min=6.31e-80:evalue_std=3.5889645674545776e-60:evalue_sum=1.3900000001678827e-59:gapopen_avg=0.13333333333333333:gapopen_max=1.0:gapopen_min=0.0:gapopen_std=0.3518657752744984:gapopen_sum=2.0:gtdb_class_counter=:gtdb_domain_counter=:gtdb_family_counter=:gtdb_genus_counter=:gtdb_order_counter=:gtdb_phylum_counter=:gtdb_species_counter=:heptad_counter=MCP-36H--18:lbd_counter=:length_avg=147.53333333333333:length_max=156.0:length_min=116.0:length_std=11.7038862084759:length_sum=2213.0:mismatch_avg=16.2:mismatch_max=21.0:mismatch_min=5.0:mismatch_std=4.491261356392942:mismatch_sum=243.0:name=N1102761:qcovhsp_avg=99.19333333333333:qcovhsp_max=100.0:qcovhsp_min=95.8:qcovhsp_std=1.470406487368456:qcovhsp_sum=1487.8999999999999:qend_avg=147.46666666666667:qend_max=156.0:qend_min=116.0:qend_std=11.654960113106148:qend_sum=2212.0:qstart_avg=1.0:qstart_max=1.0:qstart_min=1.0:qstart_std=0.0:qstart_sum=15.0:ref_name_counter=GB_GCA_003963115.1_protein.faa_RXJQ01000050.1_33@PF00015_full_PFAM.305.507--1||GB_GCA_903871865.1_protein.faa_CAIQIL010000445.1_3@PF00015_full_PFAM.308.553--1||GB_GCA_903894125.1_protein.faa_CAITOX010000732.1_6@PF00015_full_PFAM.55.297--10||RS_GCF_000768065.1_protein.faa_NZ_JRKM01000001.1_1915@PF00015_full_PFAM.304.504--3:scovhsp_avg=63.86:scovhsp_max=68.0:scovhsp_min=56.9:scovhsp_std=2.8826575040601483:scovhsp_sum=957.9:send_avg=152.93333333333334:send_max=160.0:send_min=122.0:send_std=10.753515482766334:send_sum=2294.0:sstart_avg=6.466666666666667:sstart_max=10.0:sstart_min=5.0:sstart_std=1.9591057240729095:sstart_sum=97.0],(GB_GCA_003963115.1_protein.faa_RXJQ01000050.1_33@PF00015_full_PFAM.305.507:0.0262369[&&NHX:Type=GTDB:gtdb_class=c__Gammaproteobacteria:gtdb_domain=d__Bacteria:gtdb_family=f__Burkholderiaceae:gtdb_genus=g__Aquabacterium:gtdb_order=o__Burkholderiales:gtdb_phylum=p__Proteobacteria:gtdb_species=s__Aquabacterium sp003963115:heptad=MCP-36H:species=d__Bacteria_p__Proteobacteria_c__Gammaproteobacteria_o__Burkholderiales_f__Burkholderiaceae_g__Aquabacterium_s__Aquabacterium sp003963115],(RS_GCF_000768065.1_protein.faa_NZ_JRKM01000001.1_1915@PF00015_full_PFAM.304.504:0.00412189[&&NHX:Type=GTDB:gtdb_class=c__Gammaproteobacteria:gtdb_domain=d__Bacteria:gtdb_family=f__Burkholderiaceae:gtdb_genus=g__Aquabacterium:gtdb_order=o__Burkholderiales:gtdb_phylum=p__Proteobacteria:gtdb_species=s__Aquabacterium sp000768065:heptad=MCP-36H:species=d__Bacteria_p__Proteobacteria_c__Gammaproteobacteria_o__Burkholderiales_f__Burkholderiaceae_g__Aquabacterium_s__Aquabacterium sp000768065],((GB_GCA_016234775.1_protein.faa_JACRAH010000009.1_49@PF00015_full_PFAM.309.508:5e-09[&&NHX:Type=GTDB:gtdb_class=c__Gammaproteobacteria:gtdb_domain=d__Bacteria:gtdb_family=f__Burkholderiaceae:gtdb_genus=g__Aquabacterium:gtdb_order=o__Burkholderiales:gtdb_phylum=p__Proteobacteria:gtdb_species=s__Aquabacterium sp016234775:heptad=MCP-36H:species=d__Bacteria_p__Proteobacteria_c__Gammaproteobacteria_o__Burkholderiales_f__Burkholderiaceae_g__Aquabacterium_s__Aquabacterium sp016234775],GB_GCA_004297345.1_protein.faa_SCTN01000217.1_5@PF00015_full_PFAM.306.506:0.0143928[&&NHX:Type=GTDB:gtdb_class=c__Gammaproteobacteria:gtdb_domain=d__Bacteria:gtdb_family=f__Burkholderiaceae:gtdb_genus=g__Aquabacterium:gtdb_order=o__Burkholderiales:gtdb_phylum=p__Proteobacteria:gtdb_species=s__Aquabacterium sp004297345:heptad=MCP-36H:species=d__Bacteria_p__Proteobacteria_c__Gammaproteobacteria_o__Burkholderiales_f__Burkholderiaceae_g__Aquabacterium_s__Aquabacterium sp004297345])0.993:0.0358763[&&NHX:Sample_counter=:Type_counter=GTDB--2:capture_class_counter=:capture_domain_counter=:capture_family_counter=:capture_genus_counter=:capture_order_counter=:capture_phylum_counter=:capture_species_counter=:evoltype=D:gtdb_class_counter=c__Gammaproteobacteria--2:gtdb_domain_counter=d__Bacteria--2:gtdb_family_counter=f__Burkholderiaceae--2:gtdb_genus_counter=g__Aquabacterium--2:gtdb_order_counter=o__Burkholderiales--2:gtdb_phylum_counter=p__Proteobacteria--2:gtdb_species_counter=s__Aquabacterium sp004297345--1||s__Aquabacterium sp016234775--1:heptad_counter=MCP-36H--2:lbd_counter=:lca=d__Bacteria:lca_tree=g__Aquabacterium:name=N1102766:ref_name_counter=],(GB_GCA_016195855.1_protein.faa_JACPYU010000010.1_1@PF00015_full_PFAM.307.498:0.00395579[&&NHX:Type=GTDB:gtdb_class=c__Gammaproteobacteria:gtdb_domain=d__Bacteria:gtdb_family=f__Burkholderiaceae:gtdb_genus=g__Aquabacterium:gtdb_order=o__Burkholderiales:gtdb_phylum=p__Proteobacteria:gtdb_species=s__Aquabacterium sp016195855:heptad=MCP-36H:species=d__Bacteria_p__Proteobacteria_c__Gammaproteobacteria_o__Burkholderiales_f__Burkholderiaceae_g__Aquabacterium_s__Aquabacterium sp016195855],GB_GCA_016185075.1_protein.faa_JACPOH010000205.1_7@PF00015_full_PFAM.299.498:0.0110217[&&NHX:Type=GTDB:gtdb_class=c__Gammaproteobacteria:gtdb_domain=d__Bacteria:gtdb_family=f__Burkholderiaceae:gtdb_genus=g__Aquabacterium:gtdb_order=o__Burkholderiales:gtdb_phylum=p__Proteobacteria:gtdb_species=s__Aquabacterium sp016185075:heptad=MCP-36H:species=d__Bacteria_p__Proteobacteria_c__Gammaproteobacteria_o__Burkholderiales_f__Burkholderiaceae_g__Aquabacterium_s__Aquabacterium sp016185075])0.244:0.00322593[&&NHX:Sample_counter=:Type_counter=GTDB--2:capture_class_counter=:capture_domain_counter=:capture_family_counter=:capture_genus_counter=:capture_order_counter=:capture_phylum_counter=:capture_species_counter=:evoltype=D:gtdb_class_counter=c__Gammaproteobacteria--2:gtdb_domain_counter=d__Bacteria--2:gtdb_family_counter=f__Burkholderiaceae--2:gtdb_genus_counter=g__Aquabacterium--2:gtdb_order_counter=o__Burkholderiales--2:gtdb_phylum_counter=p__Proteobacteria--2:gtdb_species_counter=s__Aquabacterium sp016185075--1||s__Aquabacterium sp016195855--1:heptad_counter=MCP-36H--2:lbd_counter=:lca=d__Bacteria:lca_tree=g__Aquabacterium:name=N1102769:ref_name_counter=])0.567:0.00493395[&&NHX:Sample_counter=:Type_counter=GTDB--4:capture_class_counter=:capture_domain_counter=:capture_family_counter=:capture_genus_counter=:capture_order_counter=:capture_phylum_counter=:capture_species_counter=:evoltype=D:gtdb_class_counter=c__Gammaproteobacteria--4:gtdb_domain_counter=d__Bacteria--4:gtdb_family_counter=f__Burkholderiaceae--4:gtdb_genus_counter=g__Aquabacterium--4:gtdb_order_counter=o__Burkholderiales--4:gtdb_phylum_counter=p__Proteobacteria--4:gtdb_species_counter=s__Aquabacterium sp004297345--1||s__Aquabacterium sp016185075--1||s__Aquabacterium sp016195855--1||s__Aquabacterium sp016234775--1:heptad_counter=MCP-36H--4:lbd_counter=:lca=d__Bacteria:lca_tree=g__Aquabacterium:name=N1102770:ref_name_counter=])0.92:0.0188122[&&NHX:Sample_counter=:Type_counter=GTDB--5:capture_class_counter=:capture_domain_counter=:capture_family_counter=:capture_genus_counter=:capture_order_counter=:capture_phylum_counter=:capture_species_counter=:evoltype=D:gtdb_class_counter=c__Gammaproteobacteria--5:gtdb_domain_counter=d__Bacteria--5:gtdb_family_counter=f__Burkholderiaceae--5:gtdb_genus_counter=g__Aquabacterium--5:gtdb_order_counter=o__Burkholderiales--5:gtdb_phylum_counter=p__Proteobacteria--5:gtdb_species_counter=s__Aquabacterium sp000768065--1||s__Aquabacterium sp004297345--1||s__Aquabacterium sp016185075--1||s__Aquabacterium sp016195855--1||s__Aquabacterium sp016234775--1:heptad_counter=MCP-36H--5:lbd_counter=:lca=d__Bacteria:lca_tree=g__Aquabacterium:name=N1102771:ref_name_counter=])0.976:0.034232[&&NHX:Sample_counter=:Type_counter=GTDB--6:capture_class_counter=:capture_domain_counter=:capture_family_counter=:capture_genus_counter=:capture_order_counter=:capture_phylum_counter=:capture_species_counter=:evoltype=D:gtdb_class_counter=c__Gammaproteobacteria--6:gtdb_domain_counter=d__Bacteria--6:gtdb_family_counter=f__Burkholderiaceae--6:gtdb_genus_counter=g__Aquabacterium--6:gtdb_order_counter=o__Burkholderiales--6:gtdb_phylum_counter=p__Proteobacteria--6:gtdb_species_counter=s__Aquabacterium sp000768065--1||s__Aquabacterium sp003963115--1||s__Aquabacterium sp004297345--1||s__Aquabacterium sp016185075--1||s__Aquabacterium sp016195855--1||s__Aquabacterium sp016234775--1:heptad_counter=MCP-36H--6:lbd_counter=:lca=d__Bacteria:lca_tree=g__Aquabacterium:name=N1102772:ref_name_counter=])0.735:0.0037457[&&NHX:Sample_counter=rhizpot1--11||rhizpot2--1||rhizpot3--6:Type_counter=GTDB--6||capture--18:besthit_avg=89.09333333333333:besthit_max=94.8:besthit_min=86.1:besthit_std=2.3623434692412246:besthit_sum=1336.4:bitscore_avg=224.53333333333333:bitscore_max=238.0:bitscore_min=183.0:bitscore_std=14.53992860400366:bitscore_sum=3368.0:capture_class_counter=c__Clostridia--1||c__Gammaproteobacteria--17:capture_domain_counter=d__Bacteria--18:capture_family_counter=f__Acutalibacteraceae--1||f__Burkholderiaceae--17:capture_genus_counter=g__Acidovorax--4||g__Acutalibacter--1||g__Aquabacterium--3||g__Hylemonella--1||g__Ideonella_A--2||g__Rhizobacter--6||g__Rubrivivax--1:capture_order_counter=o__Burkholderiales--17||o__Oscillospirales--1:capture_phylum_counter=p__Firmicutes_A--1||p__Proteobacteria--17:capture_species_counter=s__Acidovorax sp001428665--1||s__Acidovorax sp003058055--3||s__Acutalibacter muris--1||s__Aquabacterium sp002339015--3||s__Hylemonella gracilis--1||s__Ideonella_A sakaiensis--2||s__Rhizobacter sp001425825--6||s__Rubrivivax gelatinosus_A--1:evalue_avg=9.266666667785885e-61:evalue_max=1.39e-59:evalue_min=6.31e-80:evalue_std=3.5889645674545776e-60:evalue_sum=1.3900000001678827e-59:gapopen_avg=0.13333333333333333:gapopen_max=1.0:gapopen_min=0.0:gapopen_std=0.35186577527449836:gapopen_sum=2.0:gtdb_class_counter=c__Gammaproteobacteria--6:gtdb_domain_counter=d__Bacteria--6:gtdb_family_counter=f__Burkholderiaceae--6:gtdb_genus_counter=g__Aquabacterium--6:gtdb_order_counter=o__Burkholderiales--6:gtdb_phylum_counter=p__Proteobacteria--6:gtdb_species_counter=s__Aquabacterium sp000768065--1||s__Aquabacterium sp003963115--1||s__Aquabacterium sp004297345--1||s__Aquabacterium sp016185075--1||s__Aquabacterium sp016195855--1||s__Aquabacterium sp016234775--1:heptad_counter=MCP-36H--24:lbd_counter=:lca_tree=g__Aquabacterium:length_avg=147.53333333333333:length_max=156.0:length_min=116.0:length_std=11.7038862084759:length_sum=2213.0:mismatch_avg=16.2:mismatch_max=21.0:mismatch_min=5.0:mismatch_std=4.491261356392942:mismatch_sum=243.0:name=N1102773:qcovhsp_avg=99.19333333333333:qcovhsp_max=100.0:qcovhsp_min=95.8:qcovhsp_std=1.4704064873684557:qcovhsp_sum=1487.8999999999999:qend_avg=147.46666666666667:qend_max=156.0:qend_min=116.0:qend_std=11.654960113106148:qend_sum=2212.0:qstart_avg=1.0:qstart_max=1.0:qstart_min=1.0:qstart_std=0.0:qstart_sum=15.0:ref_name_counter=GB_GCA_003963115.1_protein.faa_RXJQ01000050.1_33@PF00015_full_PFAM.305.507--1||GB_GCA_903871865.1_protein.faa_CAIQIL010000445.1_3@PF00015_full_PFAM.308.553--1||GB_GCA_903894125.1_protein.faa_CAITOX010000732.1_6@PF00015_full_PFAM.55.297--10||RS_GCF_000768065.1_protein.faa_NZ_JRKM01000001.1_1915@PF00015_full_PFAM.304.504--3:scovhsp_avg=63.86000000000001:scovhsp_max=68.0:scovhsp_min=56.9:scovhsp_std=2.8826575040601483:scovhsp_sum=957.9000000000001:send_avg=152.93333333333334:send_max=160.0:send_min=122.0:send_std=10.753515482766332:send_sum=2294.0:sstart_avg=6.466666666666667:sstart_max=10.0:sstart_min=5.0:sstart_std=1.9591057240729095:sstart_sum=97.0],((b1e96874-dfb3-45f9-91a5-8252aa990e1c_1@MCPsignal.199.345:5e-09[&&NHX:Sample=rhizpot1:Type=capture:besthit=89.0:bitscore=225.0:capture_class=c__Gammaproteobacteria:capture_domain=d__Bacteria:capture_family=f__Burkholderiaceae:capture_genus=g__Aquabacterium:capture_order=o__Burkholderiales:capture_phylum=p__Proteobacteria:capture_species=s__Aquabacterium sp002339015:evalue=6.06e-76:gapopen=0.0:heptad=MCP-36H:length=146.0:mismatch=16.0:qcovhsp=100.0:qend=146.0:qstart=1.0:ref_name=GB_GCA_001770725.1_protein.faa_MERU01000007.1_91@PF00015_full_PFAM.308.500:scovhsp=76.0:send=150.0:sstart=5.0],ad93bc9f-5ae6-4aaf-8e7c-5af6d5bd4a27_2@MCPsignal.62.218:5e-09[&&NHX:Sample=rhizpot1:Type=capture:besthit=89.1:bitscore=241.0:capture_class=c__Gammaproteobacteria:capture_domain=d__Bacteria:capture_family=f__Burkholderiaceae:capture_genus=g__Aquabacterium:capture_order=o__Burkholderiales:capture_phylum=p__Proteobacteria:capture_species=s__Aquabacterium sp002339015:evalue=4.33e-82:gapopen=0.0:heptad=MCP-36H:length=156.0:mismatch=17.0:qcovhsp=100.0:qend=156.0:qstart=1.0:ref_name=GB_GCA_005502875.1_protein.faa_SCMV01000001.1_140@PF00015_full_PFAM.308.505:scovhsp=79.2:send=160.0:sstart=5.0])0.521:5e-09[&&NHX:Sample_counter=rhizpot1--2:Type_counter=capture--2:besthit_avg=89.05:besthit_max=89.1:besthit_min=89.0:besthit_std=0.07071067811865074:besthit_sum=178.1:bitscore_avg=233.0:bitscore_max=241.0:bitscore_min=225.0:bitscore_std=11.313708498984761:bitscore_sum=466.0:capture_class_counter=c__Gammaproteobacteria--2:capture_domain_counter=d__Bacteria--2:capture_family_counter=f__Burkholderiaceae--2:capture_genus_counter=g__Aquabacterium--2:capture_order_counter=o__Burkholderiales--2:capture_phylum_counter=p__Proteobacteria--2:capture_species_counter=s__Aquabacterium sp002339015--2:evalue_avg=3.030002165e-76:evalue_max=6.06e-76:evalue_min=4.33e-82:evalue_std=4.2850640322181155e-76:evalue_sum=6.06000433e-76:gapopen_avg=0.0:gapopen_max=0.0:gapopen_min=0.0:gapopen_std=0.0:gapopen_sum=0.0:gtdb_class_counter=:gtdb_domain_counter=:gtdb_family_counter=:gtdb_genus_counter=:gtdb_order_counter=:gtdb_phylum_counter=:gtdb_species_counter=:heptad_counter=MCP-36H--2:lbd_counter=:length_avg=151.0:length_max=156.0:length_min=146.0:length_std=7.0710678118654755:length_sum=302.0:mismatch_avg=16.5:mismatch_max=17.0:mismatch_min=16.0:mismatch_std=0.7071067811865476:mismatch_sum=33.0:name=N1102776:qcovhsp_avg=100.0:qcovhsp_max=100.0:qcovhsp_min=100.0:qcovhsp_std=0.0:qcovhsp_sum=200.0:qend_avg=151.0:qend_max=156.0:qend_min=146.0:qend_std=7.0710678118654755:qend_sum=302.0:qstart_avg=1.0:qstart_max=1.0:qstart_min=1.0:qstart_std=0.0:qstart_sum=2.0:ref_name_counter=GB_GCA_001770725.1_protein.faa_MERU01000007.1_91@PF00015_full_PFAM.308.500--1||GB_GCA_005502875.1_protein.faa_SCMV01000001.1_140@PF00015_full_PFAM.308.505--1:scovhsp_avg=77.6:scovhsp_max=79.2:scovhsp_min=76.0:scovhsp_std=2.2627416997969543:scovhsp_sum=155.2:send_avg=155.0:send_max=160.0:send_min=150.0:send_std=7.0710678118654755:send_sum=310.0:sstart_avg=5.0:sstart_max=5.0:sstart_min=5.0:sstart_std=0.0:sstart_sum=10.0],(72439e68-248e-4867-aa8a-da93bbcd13a1_4@MCPsignal.650.776:0.0204751[&&NHX:Sample=rhizpot1:Type=capture:besthit=90.3:bitscore=195.0:capture_class=c__Gammaproteobacteria:capture_domain=d__Bacteria:capture_family=f__Burkholderiaceae:capture_genus=g__Aquabacterium:capture_order=o__Burkholderiales:capture_phylum=p__Proteobacteria:capture_species=s__Aquabacterium sp002339015:evalue=3.32e-64:gapopen=0.0:heptad=MCP-36H:length=124.0:mismatch=12.0:qcovhsp=98.4:qend=126.0:qstart=3.0:ref_name=GB_GCA_005502875.1_protein.faa_SCMV01000001.1_140@PF00015_full_PFAM.308.505:scovhsp=62.9:send=160.0:sstart=37.0],(9eed15c6-e811-43c9-8098-ff23f382cc09_1@MCPsignal.144.248:0.0633077[&&NHX:Sample=rhizpot3:Type=capture:capture_class=c__Gammaproteobacteria:capture_domain=d__Bacteria:capture_family=f__Burkholderiaceae:capture_genus=g__Aquabacterium:capture_order=o__Burkholderiales:capture_phylum=p__Proteobacteria:capture_species=s__Aquabacterium sp002339015:heptad=MCP-36H],(9c013eeb-b428-41f7-91b2-3fa00c445c92_2@MCPsignal.96.206:5e-09[&&NHX:Sample=rhizpot3:Type=capture:besthit=90.8:bitscore=173.0:capture_class=c__Gammaproteobacteria:capture_domain=d__Bacteria:capture_family=f__Burkholderiaceae:capture_genus=g__Achromobacter:capture_order=o__Burkholderiales:capture_phylum=p__Proteobacteria:capture_species=s__Achromobacter sp000757485:evalue=5.63e-56:gapopen=0.0:heptad=MCP-36H:length=109.0:mismatch=10.0:qcovhsp=99.1:qend=110.0:qstart=2.0:ref_name=GB_GCA_005502875.1_protein.faa_SCMV01000001.1_140@PF00015_full_PFAM.308.505:scovhsp=55.3:send=160.0:sstart=52.0],(7682fa1b-d642-4d7e-a25e-77ebc657490a_6@MCPsignal.117.222:0.00762921[&&NHX:Sample=rhizpot1:Type=capture:besthit=89.5:bitscore=164.0:capture_class=c__Alphaproteobacteria:capture_domain=d__Bacteria:capture_family=f__Rhizobiaceae:capture_genus=g__Rhizobium:capture_order=o__Rhizobiales:capture_phylum=p__Proteobacteria:capture_species=s__Rhizobium leguminosarum_D:evalue=1.43e-52:gapopen=0.0:heptad=MCP-36H:length=105.0:mismatch=11.0:qcovhsp=100.0:qend=105.0:qstart=1.0:ref_name=GB_GCA_005502875.1_protein.faa_SCMV01000001.1_140@PF00015_full_PFAM.308.505:scovhsp=53.3:send=160.0:sstart=56.0],(16fedf5f-39f3-4f5f-9889-5d4ccc482efc_3@MCPsignal.1.85:1.3e-08[&&NHX:Sample=rhizpot1:Type=capture:capture_class=c__Gammaproteobacteria:capture_domain=d__Bacteria:capture_family=f__Enterobacteriaceae:capture_genus=g__Pantoea:capture_order=o__Enterobacterales:capture_phylum=p__Proteobacteria:capture_species=s__Pantoea stewartii:heptad=MCP-36H],c38e0f88-4c64-4001-8e23-244d85ee1f58_3@MCPsignal.276.333:2.91243[&&NHX:Sample=rhizpot2:Type=capture:capture_class=c__Alphaproteobacteria:capture_domain=d__Bacteria:capture_family=f__Stappiaceae:capture_genus=g__Roseibium:capture_order=o__Rhizobiales:capture_phylum=p__Proteobacteria:capture_species=s__Roseibium aggregatum_B:heptad=MCP-44H])0.102:0.024403[&&NHX:Sample_counter=rhizpot1--1||rhizpot2--1:Type_counter=capture--2:capture_class_counter=c__Alphaproteobacteria--1||c__Gammaproteobacteria--1:capture_domain_counter=d__Bacteria--2:capture_family_counter=f__Enterobacteriaceae--1||f__Stappiaceae--1:capture_genus_counter=g__Pantoea--1||g__Roseibium--1:capture_order_counter=o__Enterobacterales--1||o__Rhizobiales--1:capture_phylum_counter=p__Proteobacteria--2:capture_species_counter=s__Pantoea stewartii--1||s__Roseibium aggregatum_B--1:gtdb_class_counter=:gtdb_domain_counter=:gtdb_family_counter=:gtdb_genus_counter=:gtdb_order_counter=:gtdb_phylum_counter=:gtdb_species_counter=:heptad_counter=MCP-36H--1||MCP-44H--1:lbd_counter=:name=N1102783:ref_name_counter=])0:5e-09[&&NHX:Sample_counter=rhizpot1--2||rhizpot2--1:Type_counter=capture--3:besthit_avg=89.5:besthit_max=89.5:besthit_min=89.5:besthit_std=0:besthit_sum=89.5:bitscore_avg=164.0:bitscore_max=164.0:bitscore_min=164.0:bitscore_std=0:bitscore_sum=164.0:capture_class_counter=c__Alphaproteobacteria--2||c__Gammaproteobacteria--1:capture_domain_counter=d__Bacteria--3:capture_family_counter=f__Enterobacteriaceae--1||f__Rhizobiaceae--1||f__Stappiaceae--1:capture_genus_counter=g__Pantoea--1||g__Rhizobium--1||g__Roseibium--1:capture_order_counter=o__Enterobacterales--1||o__Rhizobiales--2:capture_phylum_counter=p__Proteobacteria--3:capture_species_counter=s__Pantoea stewartii--1||s__Rhizobium leguminosarum_D--1||s__Roseibium aggregatum_B--1:evalue_avg=1.43e-52:evalue_max=1.43e-52:evalue_min=1.43e-52:evalue_std=0:evalue_sum=1.43e-52:gapopen_avg=0.0:gapopen_max=0.0:gapopen_min=0.0:gapopen_std=0:gapopen_sum=0.0:gtdb_class_counter=:gtdb_domain_counter=:gtdb_family_counter=:gtdb_genus_counter=:gtdb_order_counter=:gtdb_phylum_counter=:gtdb_species_counter=:heptad_counter=MCP-36H--2||MCP-44H--1:lbd_counter=:length_avg=105.0:length_max=105.0:length_min=105.0:length_std=0:length_sum=105.0:mismatch_avg=11.0:mismatch_max=11.0:mismatch_min=11.0:mismatch_std=0:mismatch_sum=11.0:name=N1102784:qcovhsp_avg=100.0:qcovhsp_max=100.0:qcovhsp_min=100.0:qcovhsp_std=0:qcovhsp_sum=100.0:qend_avg=105.0:qend_max=105.0:qend_min=105.0:qend_std=0:qend_sum=105.0:qstart_avg=1.0:qstart_max=1.0:qstart_min=1.0:qstart_std=0:qstart_sum=1.0:ref_name_counter=GB_GCA_005502875.1_protein.faa_SCMV01000001.1_140@PF00015_full_PFAM.308.505--1:scovhsp_avg=53.3:scovhsp_max=53.3:scovhsp_min=53.3:scovhsp_std=0:scovhsp_sum=53.3:send_avg=160.0:send_max=160.0:send_min=160.0:send_std=0:send_sum=160.0:sstart_avg=56.0:sstart_max=56.0:sstart_min=56.0:sstart_std=0:sstart_sum=56.0])0.986:0.0318819[&&NHX:Sample_counter=rhizpot1--2||rhizpot2--1||rhizpot3--1:Type_counter=capture--4:besthit_avg=90.15:besthit_max=90.8:besthit_min=89.5:besthit_std=0.9192388155425097:besthit_sum=180.3:bitscore_avg=168.5:bitscore_max=173.0:bitscore_min=164.0:bitscore_std=6.363961030678928:bitscore_sum=337.0:capture_class_counter=c__Alphaproteobacteria--2||c__Gammaproteobacteria--2:capture_domain_counter=d__Bacteria--4:capture_family_counter=f__Burkholderiaceae--1||f__Enterobacteriaceae--1||f__Rhizobiaceae--1||f__Stappiaceae--1:capture_genus_counter=g__Achromobacter--1||g__Pantoea--1||g__Rhizobium--1||g__Roseibium--1:capture_order_counter=o__Burkholderiales--1||o__Enterobacterales--1||o__Rhizobiales--2:capture_phylum_counter=p__Proteobacteria--4:capture_species_counter=s__Achromobacter sp000757485--1||s__Pantoea stewartii--1||s__Rhizobium leguminosarum_D--1||s__Roseibium aggregatum_B--1:evalue_avg=7.152815e-53:evalue_max=1.43e-52:evalue_min=5.63e-56:evalue_std=1.010764595978955e-52:evalue_sum=1.430563e-52:gapopen_avg=0.0:gapopen_max=0.0:gapopen_min=0.0:gapopen_std=0.0:gapopen_sum=0.0:gtdb_class_counter=:gtdb_domain_counter=:gtdb_family_counter=:gtdb_genus_counter=:gtdb_order_counter=:gtdb_phylum_counter=:gtdb_species_counter=:heptad_counter=MCP-36H--3||MCP-44H--1:lbd_counter=:length_avg=107.0:length_max=109.0:length_min=105.0:length_std=2.8284271247461903:length_sum=214.0:mismatch_avg=10.5:mismatch_max=11.0:mismatch_min=10.0:mismatch_std=0.7071067811865476:mismatch_sum=21.0:name=N1102785:qcovhsp_avg=99.55:qcovhsp_max=100.0:qcovhsp_min=99.1:qcovhsp_std=0.6363961030678968:qcovhsp_sum=199.1:qend_avg=107.5:qend_max=110.0:qend_min=105.0:qend_std=3.5355339059327378:qend_sum=215.0:qstart_avg=1.5:qstart_max=2.0:qstart_min=1.0:qstart_std=0.7071067811865476:qstart_sum=3.0:ref_name_counter=GB_GCA_005502875.1_protein.faa_SCMV01000001.1_140@PF00015_full_PFAM.308.505--2:scovhsp_avg=54.3:scovhsp_max=55.3:scovhsp_min=53.3:scovhsp_std=1.4142135623730951:scovhsp_sum=108.6:send_avg=160.0:send_max=160.0:send_min=160.0:send_std=0.0:send_sum=320.0:sstart_avg=54.0:sstart_max=56.0:sstart_min=52.0:sstart_std=2.8284271247461903:sstart_sum=108.0])0:5e-09[&&NHX:Sample_counter=rhizpot1--2||rhizpot2--1||rhizpot3--2:Type_counter=capture--5:besthit_avg=90.15:besthit_max=90.8:besthit_min=89.5:besthit_std=0.9192388155425097:besthit_sum=180.3:bitscore_avg=168.5:bitscore_max=173.0:bitscore_min=164.0:bitscore_std=6.363961030678928:bitscore_sum=337.0:capture_class_counter=c__Alphaproteobacteria--2||c__Gammaproteobacteria--3:capture_domain_counter=d__Bacteria--5:capture_family_counter=f__Burkholderiaceae--2||f__Enterobacteriaceae--1||f__Rhizobiaceae--1||f__Stappiaceae--1:capture_genus_counter=g__Achromobacter--1||g__Aquabacterium--1||g__Pantoea--1||g__Rhizobium--1||g__Roseibium--1:capture_order_counter=o__Burkholderiales--2||o__Enterobacterales--1||o__Rhizobiales--2:capture_phylum_counter=p__Proteobacteria--5:capture_species_counter=s__Achromobacter sp000757485--1||s__Aquabacterium sp002339015--1||s__Pantoea stewartii--1||s__Rhizobium leguminosarum_D--1||s__Roseibium aggregatum_B--1:evalue_avg=7.152815e-53:evalue_max=1.43e-52:evalue_min=5.63e-56:evalue_std=1.010764595978955e-52:evalue_sum=1.430563e-52:gapopen_avg=0.0:gapopen_max=0.0:gapopen_min=0.0:gapopen_std=0.0:gapopen_sum=0.0:gtdb_class_counter=:gtdb_domain_counter=:gtdb_family_counter=:gtdb_genus_counter=:gtdb_order_counter=:gtdb_phylum_counter=:gtdb_species_counter=:heptad_counter=MCP-36H--4||MCP-44H--1:lbd_counter=:length_avg=107.0:length_max=109.0:length_min=105.0:length_std=2.8284271247461903:length_sum=214.0:mismatch_avg=10.5:mismatch_max=11.0:mismatch_min=10.0:mismatch_std=0.7071067811865476:mismatch_sum=21.0:name=N1102786:qcovhsp_avg=99.55:qcovhsp_max=100.0:qcovhsp_min=99.1:qcovhsp_std=0.6363961030678968:qcovhsp_sum=199.1:qend_avg=107.5:qend_max=110.0:qend_min=105.0:qend_std=3.5355339059327378:qend_sum=215.0:qstart_avg=1.5:qstart_max=2.0:qstart_min=1.0:qstart_std=0.7071067811865476:qstart_sum=3.0:ref_name_counter=GB_GCA_005502875.1_protein.faa_SCMV01000001.1_140@PF00015_full_PFAM.308.505--2:scovhsp_avg=54.3:scovhsp_max=55.3:scovhsp_min=53.3:scovhsp_std=1.4142135623730951:scovhsp_sum=108.6:send_avg=160.0:send_max=160.0:send_min=160.0:send_std=0.0:send_sum=320.0:sstart_avg=54.0:sstart_max=56.0:sstart_min=52.0:sstart_std=2.8284271247461903:sstart_sum=108.0])0:5e-09[&&NHX:Sample_counter=rhizpot1--3||rhizpot2--1||rhizpot3--2:Type_counter=capture--6:besthit_avg=90.2:besthit_max=90.8:besthit_min=89.5:besthit_std=0.6557438524301986:besthit_sum=270.6:bitscore_avg=177.33333333333334:bitscore_max=195.0:bitscore_min=164.0:bitscore_std=15.947831618540915:bitscore_sum=532.0:capture_class_counter=c__Alphaproteobacteria--2||c__Gammaproteobacteria--4:capture_domain_counter=d__Bacteria--6:capture_family_counter=f__Burkholderiaceae--3||f__Enterobacteriaceae--1||f__Rhizobiaceae--1||f__Stappiaceae--1:capture_genus_counter=g__Achromobacter--1||g__Aquabacterium--2||g__Pantoea--1||g__Rhizobium--1||g__Roseibium--1:capture_order_counter=o__Burkholderiales--3||o__Enterobacterales--1||o__Rhizobiales--2:capture_phylum_counter=p__Proteobacteria--6:capture_species_counter=s__Achromobacter sp000757485--1||s__Aquabacterium sp002339015--2||s__Pantoea stewartii--1||s__Rhizobium leguminosarum_D--1||s__Roseibium aggregatum_B--1:evalue_avg=4.7685433333444e-53:evalue_max=1.43e-52:evalue_min=3.32e-64:evalue_std=8.254484088389475e-53:evalue_sum=1.4305630000033199e-52:gapopen_avg=0.0:gapopen_max=0.0:gapopen_min=0.0:gapopen_std=0.0:gapopen_sum=0.0:gtdb_class_counter=:gtdb_domain_counter=:gtdb_family_counter=:gtdb_genus_counter=:gtdb_order_counter=:gtdb_phylum_counter=:gtdb_species_counter=:heptad_counter=MCP-36H--5||MCP-44H--1:lbd_counter=:length_avg=112.66666666666667:length_max=124.0:length_min=105.0:length_std=10.016652800877813:length_sum=338.0:mismatch_avg=11.0:mismatch_max=12.0:mismatch_min=10.0:mismatch_std=1.0:mismatch_sum=33.0:name=N1102787:qcovhsp_avg=99.16666666666667:qcovhsp_max=100.0:qcovhsp_min=98.4:qcovhsp_std=0.8020806277010618:qcovhsp_sum=297.5:qend_avg=113.66666666666667:qend_max=126.0:qend_min=105.0:qend_std=10.96965511460289:qend_sum=341.0:qstart_avg=2.0:qstart_max=3.0:qstart_min=1.0:qstart_std=1.0:qstart_sum=6.0:ref_name_counter=GB_GCA_005502875.1_protein.faa_SCMV01000001.1_140@PF00015_full_PFAM.308.505--3:scovhsp_avg=57.166666666666664:scovhsp_max=62.9:scovhsp_min=53.3:scovhsp_std=5.064911976859355:scovhsp_sum=171.5:send_avg=160.0:send_max=160.0:send_min=160.0:send_std=0.0:send_sum=480.0:sstart_avg=48.333333333333336:sstart_max=56.0:sstart_min=37.0:sstart_std=10.016652800877813:sstart_sum=145.0])0.934:0.0186373[&&NHX:Sample_counter=rhizpot1--5||rhizpot2--1||rhizpot3--2:Type_counter=capture--8:besthit_avg=89.74:besthit_max=90.8:besthit_min=89.0:besthit_std=0.7829431652425352:besthit_sum=448.7:bitscore_avg=199.6:bitscore_max=241.0:bitscore_min=164.0:bitscore_std=32.99696955782455:bitscore_sum=998.0:capture_class_counter=c__Alphaproteobacteria--2||c__Gammaproteobacteria--6:capture_domain_counter=d__Bacteria--8:capture_family_counter=f__Burkholderiaceae--5||f__Enterobacteriaceae--1||f__Rhizobiaceae--1||f__Stappiaceae--1:capture_genus_counter=g__Achromobacter--1||g__Aquabacterium--4||g__Pantoea--1||g__Rhizobium--1||g__Roseibium--1:capture_order_counter=o__Burkholderiales--5||o__Enterobacterales--1||o__Rhizobiales--2:capture_phylum_counter=p__Proteobacteria--8:capture_species_counter=s__Achromobacter sp000757485--1||s__Aquabacterium sp002339015--4||s__Pantoea stewartii--1||s__Rhizobium leguminosarum_D--1||s__Roseibium aggregatum_B--1:evalue_avg=2.8611260000066403e-53:evalue_max=1.43e-52:evalue_min=4.33e-82:evalue_std=6.394525427217606e-53:evalue_sum=1.43056300000332e-52:gapopen_avg=0.0:gapopen_max=0.0:gapopen_min=0.0:gapopen_std=0.0:gapopen_sum=0.0:gtdb_class_counter=:gtdb_domain_counter=:gtdb_family_counter=:gtdb_genus_counter=:gtdb_order_counter=:gtdb_phylum_counter=:gtdb_species_counter=:heptad_counter=MCP-36H--7||MCP-44H--1:lbd_counter=:length_avg=128.0:length_max=156.0:length_min=105.0:length_std=22.438805672316875:length_sum=640.0:mismatch_avg=13.2:mismatch_max=17.0:mismatch_min=10.0:mismatch_std=3.1144823004794873:mismatch_sum=66.0:name=N1102788:qcovhsp_avg=99.5:qcovhsp_max=100.0:qcovhsp_min=98.4:qcovhsp_std=0.7280109889280505:qcovhsp_sum=497.5:qend_avg=128.6:qend_max=156.0:qend_min=105.0:qend_std=22.154006409676782:qend_sum=643.0:qstart_avg=1.6:qstart_max=3.0:qstart_min=1.0:qstart_std=0.8944271909999159:qstart_sum=8.0:ref_name_counter=GB_GCA_001770725.1_protein.faa_MERU01000007.1_91@PF00015_full_PFAM.308.500--1||GB_GCA_005502875.1_protein.faa_SCMV01000001.1_140@PF00015_full_PFAM.308.505--4:scovhsp_avg=65.34:scovhsp_max=79.2:scovhsp_min=53.3:scovhsp_std=11.805210713917818:scovhsp_sum=326.7:send_avg=158.0:send_max=160.0:send_min=150.0:send_std=4.47213595499958:send_sum=790.0:sstart_avg=31.0:sstart_max=56.0:sstart_min=5.0:sstart_std=24.76893215300167:sstart_sum=155.0])0.689:0.00426414[&&NHX:Sample_counter=rhizpot1--16||rhizpot2--2||rhizpot3--8:Type_counter=GTDB--6||capture--26:besthit_avg=89.255:besthit_max=94.8:besthit_min=86.1:besthit_std=2.0793407356027154:besthit_sum=1785.1:bitscore_avg=218.3:bitscore_max=241.0:bitscore_min=164.0:bitscore_std=22.532082390274216:bitscore_sum=4366.0:capture_class_counter=c__Alphaproteobacteria--2||c__Clostridia--1||c__Gammaproteobacteria--23:capture_domain_counter=d__Bacteria--26:capture_family_counter=f__Acutalibacteraceae--1||f__Burkholderiaceae--22||f__Enterobacteriaceae--1||f__Rhizobiaceae--1||f__Stappiaceae--1:capture_genus_counter=g__Achromobacter--1||g__Acidovorax--4||g__Acutalibacter--1||g__Aquabacterium--7||g__Hylemonella--1||g__Ideonella_A--2||g__Pantoea--1||g__Rhizobacter--6||g__Rhizobium--1||g__Roseibium--1||g__Rubrivivax--1:capture_order_counter=o__Burkholderiales--22||o__Enterobacterales--1||o__Oscillospirales--1||o__Rhizobiales--2:capture_phylum_counter=p__Firmicutes_A--1||p__Proteobacteria--25:capture_species_counter=s__Achromobacter sp000757485--1||s__Acidovorax sp001428665--1||s__Acidovorax sp003058055--3||s__Acutalibacter muris--1||s__Aquabacterium sp002339015--7||s__Hylemonella gracilis--1||s__Ideonella_A sakaiensis--2||s__Pantoea stewartii--1||s__Rhizobacter sp001425825--6||s__Rhizobium leguminosarum_D--1||s__Roseibium aggregatum_B--1||s__Rubrivivax gelatinosus_A--1:evalue_avg=7.1528156950166e-54:evalue_max=1.43e-52:evalue_min=4.33e-82:evalue_std=3.197511180372427e-53:evalue_sum=1.4305631390033198e-52:gapopen_avg=0.1:gapopen_max=1.0:gapopen_min=0.0:gapopen_std=0.30779350562554625:gapopen_sum=2.0:gtdb_class_counter=c__Gammaproteobacteria--6:gtdb_domain_counter=d__Bacteria--6:gtdb_family_counter=f__Burkholderiaceae--6:gtdb_genus_counter=g__Aquabacterium--6:gtdb_order_counter=o__Burkholderiales--6:gtdb_phylum_counter=p__Proteobacteria--6:gtdb_species_counter=s__Aquabacterium sp000768065--1||s__Aquabacterium sp003963115--1||s__Aquabacterium sp004297345--1||s__Aquabacterium sp016185075--1||s__Aquabacterium sp016195855--1||s__Aquabacterium sp016234775--1:heptad_counter=MCP-36H--31||MCP-44H--1:lbd_counter=:lca_tree=g__Aquabacterium:length_avg=142.65:length_max=156.0:length_min=105.0:length_std=16.799984335832296:length_sum=2853.0:mismatch_avg=15.45:mismatch_max=21.0:mismatch_min=5.0:mismatch_std=4.322219215561425:mismatch_sum=309.0:name=N1102789:qcovhsp_avg=99.27000000000001:qcovhsp_max=100.0:qcovhsp_min=95.8:qcovhsp_std=1.3127311826473609:qcovhsp_sum=1985.4:qend_avg=142.75:qend_max=156.0:qend_min=105.0:qend_std=16.543006154613465:qend_sum=2855.0:qstart_avg=1.15:qstart_max=3.0:qstart_min=1.0:qstart_std=0.4893604849295929:qstart_sum=23.0:ref_name_counter=GB_GCA_001770725.1_protein.faa_MERU01000007.1_91@PF00015_full_PFAM.308.500--1||GB_GCA_003963115.1_protein.faa_RXJQ01000050.1_33@PF00015_full_PFAM.305.507--1||GB_GCA_005502875.1_protein.faa_SCMV01000001.1_140@PF00015_full_PFAM.308.505--4||GB_GCA_903871865.1_protein.faa_CAIQIL010000445.1_3@PF00015_full_PFAM.308.553--1||GB_GCA_903894125.1_protein.faa_CAITOX010000732.1_6@PF00015_full_PFAM.55.297--10||RS_GCF_000768065.1_protein.faa_NZ_JRKM01000001.1_1915@PF00015_full_PFAM.304.504--3:scovhsp_avg=64.23:scovhsp_max=79.2:scovhsp_min=53.3:scovhsp_std=5.9912304333302995:scovhsp_sum=1284.6000000000001:send_avg=154.2:send_max=160.0:send_min=122.0:send_std=9.720298890791156:send_sum=3084.0:sstart_avg=12.6:sstart_max=56.0:sstart_min=5.0:sstart_std=15.836001621887421:sstart_sum=252.0])0.99:0.0420641[&&NHX:Sample_counter=rhizpot1--17||rhizpot2--2||rhizpot3--13:Type_counter=GTDB--6||capture--32:besthit_avg=89.45:besthit_max=94.8:besthit_min=86.1:besthit_std=1.965573265200146:besthit_sum=2146.8:bitscore_avg=218.54166666666666:bitscore_max=244.0:bitscore_min=164.0:bitscore_std=22.904298375151573:bitscore_sum=5245.0:capture_class_counter=c__Alphaproteobacteria--2||c__Clostridia--2||c__Gammaproteobacteria--27||c__Holophagae--1:capture_domain_counter=d__Bacteria--32:capture_family_counter=f__Acutalibacteraceae--1||f__Burkholderiaceae--25||f__Enterobacteriaceae--1||f__Holophagaceae--1||f__Lachnospiraceae--1||f__Rhizobiaceae--1||f__Stappiaceae--1||f__Xanthomonadaceae--1:capture_genus_counter=g__Achromobacter--1||g__Acidovorax--4||g__Acutalibacter--1||g__Aquabacterium--7||g__Burkholderia--1||g__Geothrix--1||g__Hylemonella--1||g__Ideonella_A--2||g__Massilia--2||g__Pantoea--1||g__Rhizobacter--6||g__Rhizobium--1||g__Roseibium--1||g__Rubrivivax--1||g__UBA3402--1||g__Xanthomonas_A--1:capture_order_counter=o__Burkholderiales--25||o__Enterobacterales--1||o__Holophagales--1||o__Lachnospirales--1||o__Oscillospirales--1||o__Rhizobiales--2||o__Xanthomonadales--1:capture_phylum_counter=p__Acidobacteriota--1||p__Firmicutes_A--2||p__Proteobacteria--29:capture_species_counter=s__Achromobacter sp000757485--1||s__Acidovorax sp001428665--1||s__Acidovorax sp003058055--3||s__Acutalibacter muris--1||s__Aquabacterium sp002339015--7||s__Burkholderia plantarii--1||s__Geothrix sp903884655--1||s__Hylemonella gracilis--1||s__Ideonella_A sakaiensis--2||s__Massilia sp003484545--2||s__Pantoea stewartii--1||s__Rhizobacter sp001425825--6||s__Rhizobium leguminosarum_D--1||s__Roseibium aggregatum_B--1||s__Rubrivivax gelatinosus_A--1||s__UBA3402 sp910577935--1||s__Xanthomonas_A sontii--1:evalue_avg=5.960679746684715e-54:evalue_max=1.43e-52:evalue_min=2.62e-83:evalue_std=2.918925524220029e-53:evalue_sum=1.4305631392043315e-52:gapopen_avg=0.08333333333333333:gapopen_max=1.0:gapopen_min=0.0:gapopen_std=0.28232985128663995:gapopen_sum=2.0:gtdb_class_counter=c__Gammaproteobacteria--6:gtdb_domain_counter=d__Bacteria--6:gtdb_family_counter=f__Burkholderiaceae--6:gtdb_genus_counter=g__Aquabacterium--6:gtdb_order_counter=o__Burkholderiales--6:gtdb_phylum_counter=p__Proteobacteria--6:gtdb_species_counter=s__Aquabacterium sp000768065--1||s__Aquabacterium sp003963115--1||s__Aquabacterium sp004297345--1||s__Aquabacterium sp016185075--1||s__Aquabacterium sp016195855--1||s__Aquabacterium sp016234775--1:heptad_counter=MCP-36H--37||MCP-44H--1:lbd_counter=:lca_tree=g__Aquabacterium:length_avg=142.25:length_max=156.0:length_min=105.0:length_std=16.66355043331037:length_sum=3414.0:mismatch_avg=15.125:mismatch_max=21.0:mismatch_min=5.0:mismatch_std=4.131664576646203:mismatch_sum=363.0:name=N1102790:qcovhsp_avg=99.23333333333335:qcovhsp_max=100.0:qcovhsp_min=95.8:qcovhsp_std=1.3789304824255353:qcovhsp_sum=2381.6000000000004:qend_avg=142.375:qend_max=156.0:qend_min=105.0:qend_std=16.41264756216985:qend_sum=3417.0:qstart_avg=1.1666666666666667:qstart_max=3.0:qstart_min=1.0:qstart_std=0.4815434123430768:qstart_sum=28.0:ref_name_counter=GB_GCA_001770725.1_protein.faa_MERU01000007.1_91@PF00015_full_PFAM.308.500--1||GB_GCA_003963115.1_protein.faa_RXJQ01000050.1_33@PF00015_full_PFAM.305.507--1||GB_GCA_005502875.1_protein.faa_SCMV01000001.1_140@PF00015_full_PFAM.308.505--6||GB_GCA_016234775.1_protein.faa_JACRAH010000009.1_49@PF00015_full_PFAM.309.508--2||GB_GCA_903871865.1_protein.faa_CAIQIL010000445.1_3@PF00015_full_PFAM.308.553--1||GB_GCA_903894125.1_protein.faa_CAITOX010000732.1_6@PF00015_full_PFAM.55.297--10||RS_GCF_000768065.1_protein.faa_NZ_JRKM01000001.1_1915@PF00015_full_PFAM.304.504--3:scovhsp_avg=65.33749999999999:scovhsp_max=79.2:scovhsp_min=53.3:scovhsp_std=6.9455530033064425:scovhsp_sum=1568.1:send_avg=153.08333333333334:send_max=160.0:send_min=122.0:send_std=10.635938529617267:send_sum=3674.0:sstart_avg=11.875:sstart_max=56.0:sstart_min=5.0:sstart_std=14.55816669060031:sstart_sum=285.0],(RS_GCF_009909205.1_protein.faa_NZ_JAAAPN010000001.1_273@PF00015_full_PFAM.307.496:0.0239406[&&NHX:Type=GTDB:gtdb_class=c__Gammaproteobacteria:gtdb_domain=d__Bacteria:gtdb_family=f__Burkholderiaceae:gtdb_genus=g__Aquabacterium:gtdb_order=o__Burkholderiales:gtdb_phylum=p__Proteobacteria:gtdb_species=s__Aquabacterium fontiphilum:heptad=MCP-36H:species=d__Bacteria_p__Proteobacteria_c__Gammaproteobacteria_o__Burkholderiales_f__Burkholderiaceae_g__Aquabacterium_s__Aquabacterium fontiphilum],((GB_GCA_016000265.1_protein.faa_JAECRL010000002.1_35@PF00015_full_PFAM.307.509:0.0212755[&&NHX:Type=GTDB:gtdb_class=c__Gammaproteobacteria:gtdb_domain=d__Bacteria:gtdb_family=f__Burkholderiaceae:gtdb_genus=g__Aquabacterium:gtdb_order=o__Burkholderiales:gtdb_phylum=p__Proteobacteria:gtdb_species=s__Aquabacterium sp016000265:heptad=MCP-36H:species=d__Bacteria_p__Proteobacteria_c__Gammaproteobacteria_o__Burkholderiales_f__Burkholderiaceae_g__Aquabacterium_s__Aquabacterium sp016000265],(RS_GCF_004362855.1_protein.faa_NZ_SNXW01000008.1_93@PF00015_full_PFAM.307.551:0.00204949[&&NHX:Type=GTDB:gtdb_class=c__Gammaproteobacteria:gtdb_domain=d__Bacteria:gtdb_family=f__Burkholderiaceae:gtdb_genus=g__Aquabacterium:gtdb_order=o__Burkholderiales:gtdb_phylum=p__Proteobacteria:gtdb_species=s__Aquabacterium commune:heptad=MCP-36H:species=d__Bacteria_p__Proteobacteria_c__Gammaproteobacteria_o__Burkholderiales_f__Burkholderiaceae_g__Aquabacterium_s__Aquabacterium commune],(GB_GCA_903894125.1_protein.faa_CAITOX010000732.1_6@PF00015_full_PFAM.55.297:0.00605609[&&NHX:Type=GTDB:gtdb_class=c__Gammaproteobacteria:gtdb_domain=d__Bacteria:gtdb_family=f__Burkholderiaceae:gtdb_genus=g__Aquabacterium:gtdb_order=o__Burkholderiales:gtdb_phylum=p__Proteobacteria:gtdb_species=s__Aquabacterium sp903894125:heptad=MCP-36H:species=d__Bacteria_p__Proteobacteria_c__Gammaproteobacteria_o__Burkholderiales_f__Burkholderiaceae_g__Aquabacterium_s__Aquabacterium sp903894125],GB_GCA_903871865.1_protein.faa_CAIQIL010000445.1_3@PF00015_full_PFAM.308.553:0.0152453[&&NHX:Type=GTDB:gtdb_class=c__Gammaproteobacteria:gtdb_domain=d__Bacteria:gtdb_family=f__Burkholderiaceae:gtdb_genus=g__Aquabacterium:gtdb_order=o__Burkholderiales:gtdb_phylum=p__Proteobacteria:gtdb_species=s__Aquabacterium sp903871865:heptad=MCP-36H:species=d__Bacteria_p__Proteobacteria_c__Gammaproteobacteria_o__Burkholderiales_f__Burkholderiaceae_g__Aquabacterium_s__Aquabacterium sp903871865])0.876:0.01189[&&NHX:Sample_counter=:Type_counter=GTDB--2:capture_class_counter=:capture_domain_counter=:capture_family_counter=:capture_genus_counter=:capture_order_counter=:capture_phylum_counter=:capture_species_counter=:evoltype=D:gtdb_class_counter=c__Gammaproteobacteria--2:gtdb_domain_counter=d__Bacteria--2:gtdb_family_counter=f__Burkholderiaceae--2:gtdb_genus_counter=g__Aquabacterium--2:gtdb_order_counter=o__Burkholderiales--2:gtdb_phylum_counter=p__Proteobacteria--2:gtdb_species_counter=s__Aquabacterium sp903871865--1||s__Aquabacterium sp903894125--1:heptad_counter=MCP-36H--2:lbd_counter=:lca=d__Bacteria:lca_tree=g__Aquabacterium:name=N1102796:ref_name_counter=])0.965:0.0543465[&&NHX:Sample_counter=:Type_counter=GTDB--3:capture_class_counter=:capture_domain_counter=:capture_family_counter=:capture_genus_counter=:capture_order_counter=:capture_phylum_counter=:capture_species_counter=:evoltype=D:gtdb_class_counter=c__Gammaproteobacteria--3:gtdb_domain_counter=d__Bacteria--3:gtdb_family_counter=f__Burkholderiaceae--3:gtdb_genus_counter=g__Aquabacterium--3:gtdb_order_counter=o__Burkholderiales--3:gtdb_phylum_counter=p__Proteobacteria--3:gtdb_species_counter=s__Aquabacterium commune--1||s__Aquabacterium sp903871865--1||s__Aquabacterium sp903894125--1:heptad_counter=MCP-36H--3:lbd_counter=:lca=d__Bacteria:lca_tree=g__Aquabacterium:name=N1102797:ref_name_counter=])0.777:0.0279232[&&NHX:Sample_counter=:Type_counter=GTDB--4:capture_class_counter=:capture_domain_counter=:capture_family_counter=:capture_genus_counter=:capture_order_counter=:capture_phylum_counter=:capture_species_counter=:evoltype=D:gtdb_class_counter=c__Gammaproteobacteria--4:gtdb_domain_counter=d__Bacteria--4:gtdb_family_counter=f__Burkholderiaceae--4:gtdb_genus_counter=g__Aquabacterium--4:gtdb_order_counter=o__Burkholderiales--4:gtdb_phylum_counter=p__Proteobacteria--4:gtdb_species_counter=s__Aquabacterium commune--1||s__Aquabacterium sp016000265--1||s__Aquabacterium sp903871865--1||s__Aquabacterium sp903894125--1:heptad_counter=MCP-36H--4:lbd_counter=:lca=d__Bacteria:lca_tree=g__Aquabacterium:name=N1102798:ref_name_counter=],(GB_GCA_001770725.1_protein.faa_MERU01000007.1_91@PF00015_full_PFAM.308.500:5e-09[&&NHX:Type=GTDB:gtdb_class=c__Gammaproteobacteria:gtdb_domain=d__Bacteria:gtdb_family=f__Burkholderiaceae:gtdb_genus=g__Aquabacterium:gtdb_order=o__Burkholderiales:gtdb_phylum=p__Proteobacteria:gtdb_species=s__Aquabacterium sp001770725:heptad=MCP-36H:species=d__Bacteria_p__Proteobacteria_c__Gammaproteobacteria_o__Burkholderiales_f__Burkholderiaceae_g__Aquabacterium_s__Aquabacterium sp001770725],(GB_GCA_005502875.1_protein.faa_SCMV01000001.1_140@PF00015_full_PFAM.308.505:5e-09[&&NHX:Type=GTDB:gtdb_class=c__Gammaproteobacteria:gtdb_domain=d__Bacteria:gtdb_family=f__Burkholderiaceae:gtdb_genus=g__Aquabacterium:gtdb_order=o__Burkholderiales:gtdb_phylum=p__Proteobacteria:gtdb_species=s__Aquabacterium sp005502875:heptad=MCP-36H:species=d__Bacteria_p__Proteobacteria_c__Gammaproteobacteria_o__Burkholderiales_f__Burkholderiaceae_g__Aquabacterium_s__Aquabacterium sp005502875],RS_GCF_001447195.1_protein.faa_NZ_LFRI01000236.1_13@PF00015_full_PFAM.308.554:0.0347658[&&NHX:Type=GTDB:gtdb_class=c__Gammaproteobacteria:gtdb_domain=d__Bacteria:gtdb_family=f__Burkholderiaceae:gtdb_genus=g__Aquabacterium:gtdb_order=o__Burkholderiales:gtdb_phylum=p__Proteobacteria:gtdb_species=s__Aquabacterium parvum:heptad=MCP-36H:species=d__Bacteria_p__Proteobacteria_c__Gammaproteobacteria_o__Burkholderiales_f__Burkholderiaceae_g__Aquabacterium_s__Aquabacterium parvum])0:5e-09[&&NHX:Sample_counter=:Type_counter=GTDB--2:capture_class_counter=:capture_domain_counter=:capture_family_counter=:capture_genus_counter=:capture_order_counter=:capture_phylum_counter=:capture_species_counter=:evoltype=D:gtdb_class_counter=c__Gammaproteobacteria--2:gtdb_domain_counter=d__Bacteria--2:gtdb_family_counter=f__Burkholderiaceae--2:gtdb_genus_counter=g__Aquabacterium--2:gtdb_order_counter=o__Burkholderiales--2:gtdb_phylum_counter=p__Proteobacteria--2:gtdb_species_counter=s__Aquabacterium parvum--1||s__Aquabacterium sp005502875--1:heptad_counter=MCP-36H--2:lbd_counter=:lca=d__Bacteria:lca_tree=g__Aquabacterium:name=N1102802:ref_name_counter=])0.926:0.0484984[&&NHX:Sample_counter=:Type_counter=GTDB--3:capture_class_counter=:capture_domain_counter=:capture_family_counter=:capture_genus_counter=:capture_order_counter=:capture_phylum_counter=:capture_species_counter=:evoltype=D:gtdb_class_counter=c__Gammaproteobacteria--3:gtdb_domain_counter=d__Bacteria--3:gtdb_family_counter=f__Burkholderiaceae--3:gtdb_genus_counter=g__Aquabacterium--3:gtdb_order_counter=o__Burkholderiales--3:gtdb_phylum_counter=p__Proteobacteria--3:gtdb_species_counter=s__Aquabacterium parvum--1||s__Aquabacterium sp001770725--1||s__Aquabacterium sp005502875--1:heptad_counter=MCP-36H--3:lbd_counter=:lca=d__Bacteria:lca_tree=g__Aquabacterium:name=N1102803:ref_name_counter=])0.838:0.0271696[&&NHX:Sample_counter=:Type_counter=GTDB--7:capture_class_counter=:capture_domain_counter=:capture_family_counter=:capture_genus_counter=:capture_order_counter=:capture_phylum_counter=:capture_species_counter=:evoltype=D:gtdb_class_counter=c__Gammaproteobacteria--7:gtdb_domain_counter=d__Bacteria--7:gtdb_family_counter=f__Burkholderiaceae--7:gtdb_genus_counter=g__Aquabacterium--7:gtdb_order_counter=o__Burkholderiales--7:gtdb_phylum_counter=p__Proteobacteria--7:gtdb_species_counter=s__Aquabacterium commune--1||s__Aquabacterium parvum--1||s__Aquabacterium sp001770725--1||s__Aquabacterium sp005502875--1||s__Aquabacterium sp016000265--1||s__Aquabacterium sp903871865--1||s__Aquabacterium sp903894125--1:heptad_counter=MCP-36H--7:lbd_counter=:lca=d__Bacteria:lca_tree=g__Aquabacterium:name=N1102804:ref_name_counter=])0.883:0.0245063[&&NHX:Sample_counter=:Type_counter=GTDB--8:capture_class_counter=:capture_domain_counter=:capture_family_counter=:capture_genus_counter=:capture_order_counter=:capture_phylum_counter=:capture_species_counter=:evoltype=D:gtdb_class_counter=c__Gammaproteobacteria--8:gtdb_domain_counter=d__Bacteria--8:gtdb_family_counter=f__Burkholderiaceae--8:gtdb_genus_counter=g__Aquabacterium--8:gtdb_order_counter=o__Burkholderiales--8:gtdb_phylum_counter=p__Proteobacteria--8:gtdb_species_counter=s__Aquabacterium commune--1||s__Aquabacterium fontiphilum--1||s__Aquabacterium parvum--1||s__Aquabacterium sp001770725--1||s__Aquabacterium sp005502875--1||s__Aquabacterium sp016000265--1||s__Aquabacterium sp903871865--1||s__Aquabacterium sp903894125--1:heptad_counter=MCP-36H--8:lbd_counter=:lca=d__Bacteria:lca_tree=g__Aquabacterium:name=N1102805:ref_name_counter=])0.749:0.00830493[&&NHX:Sample_counter=rhizpot1--17||rhizpot2--2||rhizpot3--13:Type_counter=GTDB--14||capture--32:besthit_avg=89.45:besthit_max=94.8:besthit_min=86.1:besthit_std=1.965573265200146:besthit_sum=2146.8:bitscore_avg=218.54166666666666:bitscore_max=244.0:bitscore_min=164.0:bitscore_std=22.904298375151573:bitscore_sum=5245.0:capture_class_counter=c__Alphaproteobacteria--2||c__Clostridia--2||c__Gammaproteobacteria--27||c__Holophagae--1:capture_domain_counter=d__Bacteria--32:capture_family_counter=f__Acutalibacteraceae--1||f__Burkholderiaceae--25||f__Enterobacteriaceae--1||f__Holophagaceae--1||f__Lachnospiraceae--1||f__Rhizobiaceae--1||f__Stappiaceae--1||f__Xanthomonadaceae--1:capture_genus_counter=g__Achromobacter--1||g__Acidovorax--4||g__Acutalibacter--1||g__Aquabacterium--7||g__Burkholderia--1||g__Geothrix--1||g__Hylemonella--1||g__Ideonella_A--2||g__Massilia--2||g__Pantoea--1||g__Rhizobacter--6||g__Rhizobium--1||g__Roseibium--1||g__Rubrivivax--1||g__UBA3402--1||g__Xanthomonas_A--1:capture_order_counter=o__Burkholderiales--25||o__Enterobacterales--1||o__Holophagales--1||o__Lachnospirales--1||o__Oscillospirales--1||o__Rhizobiales--2||o__Xanthomonadales--1:capture_phylum_counter=p__Acidobacteriota--1||p__Firmicutes_A--2||p__Proteobacteria--29:capture_species_counter=s__Achromobacter sp000757485--1||s__Acidovorax sp001428665--1||s__Acidovorax sp003058055--3||s__Acutalibacter muris--1||s__Aquabacterium sp002339015--7||s__Burkholderia plantarii--1||s__Geothrix sp903884655--1||s__Hylemonella gracilis--1||s__Ideonella_A sakaiensis--2||s__Massilia sp003484545--2||s__Pantoea stewartii--1||s__Rhizobacter sp001425825--6||s__Rhizobium leguminosarum_D--1||s__Roseibium aggregatum_B--1||s__Rubrivivax gelatinosus_A--1||s__UBA3402 sp910577935--1||s__Xanthomonas_A sontii--1:evalue_avg=5.960679746684715e-54:evalue_max=1.43e-52:evalue_min=2.62e-83:evalue_std=2.9189255242200293e-53:evalue_sum=1.4305631392043315e-52:gapopen_avg=0.08333333333333333:gapopen_max=1.0:gapopen_min=0.0:gapopen_std=0.28232985128663995:gapopen_sum=2.0:gtdb_class_counter=c__Gammaproteobacteria--14:gtdb_domain_counter=d__Bacteria--14:gtdb_family_counter=f__Burkholderiaceae--14:gtdb_genus_counter=g__Aquabacterium--14:gtdb_order_counter=o__Burkholderiales--14:gtdb_phylum_counter=p__Proteobacteria--14:gtdb_species_counter=s__Aquabacterium commune--1||s__Aquabacterium fontiphilum--1||s__Aquabacterium parvum--1||s__Aquabacterium sp000768065--1||s__Aquabacterium sp001770725--1||s__Aquabacterium sp003963115--1||s__Aquabacterium sp004297345--1||s__Aquabacterium sp005502875--1||s__Aquabacterium sp016000265--1||s__Aquabacterium sp016185075--1||s__Aquabacterium sp016195855--1||s__Aquabacterium sp016234775--1||s__Aquabacterium sp903871865--1||s__Aquabacterium sp903894125--1:heptad_counter=MCP-36H--45||MCP-44H--1:lbd_counter=:lca_tree=g__Aquabacterium:length_avg=142.25:length_max=156.0:length_min=105.0:length_std=16.66355043331037:length_sum=3414.0:mismatch_avg=15.125:mismatch_max=21.0:mismatch_min=5.0:mismatch_std=4.131664576646203:mismatch_sum=363.0:name=N1102806:qcovhsp_avg=99.23333333333333:qcovhsp_max=100.0:qcovhsp_min=95.8:qcovhsp_std=1.378930482425535:qcovhsp_sum=2381.6:qend_avg=142.375:qend_max=156.0:qend_min=105.0:qend_std=16.41264756216985:qend_sum=3417.0:qstart_avg=1.1666666666666667:qstart_max=3.0:qstart_min=1.0:qstart_std=0.4815434123430768:qstart_sum=28.0:ref_name_counter=GB_GCA_001770725.1_protein.faa_MERU01000007.1_91@PF00015_full_PFAM.308.500--1||GB_GCA_003963115.1_protein.faa_RXJQ01000050.1_33@PF00015_full_PFAM.305.507--1||GB_GCA_005502875.1_protein.faa_SCMV01000001.1_140@PF00015_full_PFAM.308.505--6||GB_GCA_016234775.1_protein.faa_JACRAH010000009.1_49@PF00015_full_PFAM.309.508--2||GB_GCA_903871865.1_protein.faa_CAIQIL010000445.1_3@PF00015_full_PFAM.308.553--1||GB_GCA_903894125.1_protein.faa_CAITOX010000732.1_6@PF00015_full_PFAM.55.297--10||RS_GCF_000768065.1_protein.faa_NZ_JRKM01000001.1_1915@PF00015_full_PFAM.304.504--3:scovhsp_avg=65.33749999999999:scovhsp_max=79.2:scovhsp_min=53.3:scovhsp_std=6.945553003306443:scovhsp_sum=1568.1:send_avg=153.08333333333334:send_max=160.0:send_min=122.0:send_std=10.635938529617267:send_sum=3674.0:sstart_avg=11.875:sstart_max=56.0:sstart_min=5.0:sstart_std=14.55816669060031:sstart_sum=285.0])0.933:0.0361503[&&NHX:Sample_counter=rhizpot1--17||rhizpot2--2||rhizpot3--13:Type_counter=GTDB--15||capture--32:besthit_avg=89.45:besthit_max=94.8:besthit_min=86.1:besthit_std=1.965573265200146:besthit_sum=2146.8:bitscore_avg=218.54166666666666:bitscore_max=244.0:bitscore_min=164.0:bitscore_std=22.904298375151573:bitscore_sum=5245.0:capture_class_counter=c__Alphaproteobacteria--2||c__Clostridia--2||c__Gammaproteobacteria--27||c__Holophagae--1:capture_domain_counter=d__Bacteria--32:capture_family_counter=f__Acutalibacteraceae--1||f__Burkholderiaceae--25||f__Enterobacteriaceae--1||f__Holophagaceae--1||f__Lachnospiraceae--1||f__Rhizobiaceae--1||f__Stappiaceae--1||f__Xanthomonadaceae--1:capture_genus_counter=g__Achromobacter--1||g__Acidovorax--4||g__Acutalibacter--1||g__Aquabacterium--7||g__Burkholderia--1||g__Geothrix--1||g__Hylemonella--1||g__Ideonella_A--2||g__Massilia--2||g__Pantoea--1||g__Rhizobacter--6||g__Rhizobium--1||g__Roseibium--1||g__Rubrivivax--1||g__UBA3402--1||g__Xanthomonas_A--1:capture_order_counter=o__Burkholderiales--25||o__Enterobacterales--1||o__Holophagales--1||o__Lachnospirales--1||o__Oscillospirales--1||o__Rhizobiales--2||o__Xanthomonadales--1:capture_phylum_counter=p__Acidobacteriota--1||p__Firmicutes_A--2||p__Proteobacteria--29:capture_species_counter=s__Achromobacter sp000757485--1||s__Acidovorax sp001428665--1||s__Acidovorax sp003058055--3||s__Acutalibacter muris--1||s__Aquabacterium sp002339015--7||s__Burkholderia plantarii--1||s__Geothrix sp903884655--1||s__Hylemonella gracilis--1||s__Ideonella_A sakaiensis--2||s__Massilia sp003484545--2||s__Pantoea stewartii--1||s__Rhizobacter sp001425825--6||s__Rhizobium leguminosarum_D--1||s__Roseibium aggregatum_B--1||s__Rubrivivax gelatinosus_A--1||s__UBA3402 sp910577935--1||s__Xanthomonas_A sontii--1:evalue_avg=5.960679746684715e-54:evalue_max=1.43e-52:evalue_min=2.62e-83:evalue_std=2.9189255242200293e-53:evalue_sum=1.4305631392043315e-52:gapopen_avg=0.08333333333333333:gapopen_max=1.0:gapopen_min=0.0:gapopen_std=0.28232985128663995:gapopen_sum=2.0:gtdb_class_counter=c__Gammaproteobacteria--15:gtdb_domain_counter=d__Bacteria--15:gtdb_family_counter=f__Burkholderiaceae--15:gtdb_genus_counter=g__Aquabacterium--15:gtdb_order_counter=o__Burkholderiales--15:gtdb_phylum_counter=p__Proteobacteria--15:gtdb_species_counter=s__Aquabacterium commune--1||s__Aquabacterium fontiphilum--1||s__Aquabacterium olei--1||s__Aquabacterium parvum--1||s__Aquabacterium sp000768065--1||s__Aquabacterium sp001770725--1||s__Aquabacterium sp003963115--1||s__Aquabacterium sp004297345--1||s__Aquabacterium sp005502875--1||s__Aquabacterium sp016000265--1||s__Aquabacterium sp016185075--1||s__Aquabacterium sp016195855--1||s__Aquabacterium sp016234775--1||s__Aquabacterium sp903871865--1||s__Aquabacterium sp903894125--1:heptad_counter=MCP-36H--46||MCP-44H--1:lbd_counter=:lca_tree=g__Aquabacterium:length_avg=142.25:length_max=156.0:length_min=105.0:length_std=16.66355043331037:length_sum=3414.0:mismatch_avg=15.125:mismatch_max=21.0:mismatch_min=5.0:mismatch_std=4.131664576646203:mismatch_sum=363.0:name=N1102807:qcovhsp_avg=99.23333333333333:qcovhsp_max=100.0:qcovhsp_min=95.8:qcovhsp_std=1.378930482425535:qcovhsp_sum=2381.6:qend_avg=142.375:qend_max=156.0:qend_min=105.0:qend_std=16.41264756216985:qend_sum=3417.0:qstart_avg=1.1666666666666667:qstart_max=3.0:qstart_min=1.0:qstart_std=0.4815434123430768:qstart_sum=28.0:ref_name_counter=GB_GCA_001770725.1_protein.faa_MERU01000007.1_91@PF00015_full_PFAM.308.500--1||GB_GCA_003963115.1_protein.faa_RXJQ01000050.1_33@PF00015_full_PFAM.305.507--1||GB_GCA_005502875.1_protein.faa_SCMV01000001.1_140@PF00015_full_PFAM.308.505--6||GB_GCA_016234775.1_protein.faa_JACRAH010000009.1_49@PF00015_full_PFAM.309.508--2||GB_GCA_903871865.1_protein.faa_CAIQIL010000445.1_3@PF00015_full_PFAM.308.553--1||GB_GCA_903894125.1_protein.faa_CAITOX010000732.1_6@PF00015_full_PFAM.55.297--10||RS_GCF_000768065.1_protein.faa_NZ_JRKM01000001.1_1915@PF00015_full_PFAM.304.504--3:scovhsp_avg=65.33749999999999:scovhsp_max=79.2:scovhsp_min=53.3:scovhsp_std=6.945553003306443:scovhsp_sum=1568.1:send_avg=153.08333333333334:send_max=160.0:send_min=122.0:send_std=10.635938529617267:send_sum=3674.0:sstart_avg=11.875:sstart_max=56.0:sstart_min=5.0:sstart_std=14.55816669060031:sstart_sum=285.0],(((((GB_GCA_002339015.1_protein.faa_DDJC01000034.1_45@PF00015_full_PFAM.7.202:6e-09[&&NHX:Type=GTDB:gtdb_class=c__Gammaproteobacteria:gtdb_domain=d__Bacteria:gtdb_family=f__Burkholderiaceae:gtdb_genus=g__Aquabacterium:gtdb_order=o__Burkholderiales:gtdb_phylum=p__Proteobacteria:gtdb_species=s__Aquabacterium sp002339015:heptad=MCP-36H:species=d__Bacteria_p__Proteobacteria_c__Gammaproteobacteria_o__Burkholderiales_f__Burkholderiaceae_g__Aquabacterium_s__Aquabacterium sp002339015],(RS_GCF_003933735.1_protein.faa_NZ_RSED01000022.1_7@PF00015_full_PFAM.307.513:5e-09[&&NHX:Type=GTDB:gtdb_class=c__Gammaproteobacteria:gtdb_domain=d__Bacteria:gtdb_family=f__Burkholderiaceae:gtdb_genus=g__Aquabacterium:gtdb_order=o__Burkholderiales:gtdb_phylum=p__Proteobacteria:gtdb_species=s__Aquabacterium sp003933735:heptad=MCP-36H:species=d__Bacteria_p__Proteobacteria_c__Gammaproteobacteria_o__Burkholderiales_f__Burkholderiaceae_g__Aquabacterium_s__Aquabacterium sp003933735],facb36b3-e22c-4e4b-a8f7-969987f178ae_3@MCPsignal.262.411:0.00518018[&&NHX:Sample=rhiztom3:Type=capture:besthit=81.1:bitscore=204.0:capture_class=c__Desulfarculia:capture_domain=d__Bacteria:capture_family=f__Desulfarculaceae:capture_genus=g__Desulfocarbo:capture_order=o__Desulfarculales:capture_phylum=p__Desulfobacterota:capture_species=s__Desulfocarbo indianensis:evalue=2.48e-67:gapopen=0.0:heptad=MCP-36H:length=148.0:mismatch=28.0:qcovhsp=99.3:qend=149.0:qstart=2.0:ref_name=GB_GCA_002339015.1_protein.faa_DDJC01000034.1_45@PF00015_full_PFAM.7.202:scovhsp=75.9:send=154.0:sstart=7.0])0.997:0.0297808[&&NHX:Sample_counter=rhiztom3--1:Type_counter=GTDB--1||capture--1:besthit_avg=81.1:besthit_max=81.1:besthit_min=81.1:besthit_std=0:besthit_sum=81.1:bitscore_avg=204.0:bitscore_max=204.0:bitscore_min=204.0:bitscore_std=0:bitscore_sum=204.0:capture_class_counter=c__Desulfarculia--1:capture_domain_counter=d__Bacteria--1:capture_family_counter=f__Desulfarculaceae--1:capture_genus_counter=g__Desulfocarbo--1:capture_order_counter=o__Desulfarculales--1:capture_phylum_counter=p__Desulfobacterota--1:capture_species_counter=s__Desulfocarbo indianensis--1:evalue_avg=2.48e-67:evalue_max=2.48e-67:evalue_min=2.48e-67:evalue_std=0:evalue_sum=2.48e-67:gapopen_avg=0.0:gapopen_max=0.0:gapopen_min=0.0:gapopen_std=0:gapopen_sum=0.0:gtdb_class_counter=c__Gammaproteobacteria--1:gtdb_domain_counter=d__Bacteria--1:gtdb_family_counter=f__Burkholderiaceae--1:gtdb_genus_counter=g__Aquabacterium--1:gtdb_order_counter=o__Burkholderiales--1:gtdb_phylum_counter=p__Proteobacteria--1:gtdb_species_counter=s__Aquabacterium sp003933735--1:heptad_counter=MCP-36H--2:lbd_counter=:lca_tree=s__Aquabacterium sp003933735:length_avg=148.0:length_max=148.0:length_min=148.0:length_std=0:length_sum=148.0:mismatch_avg=28.0:mismatch_max=28.0:mismatch_min=28.0:mismatch_std=0:mismatch_sum=28.0:name=N1102811:qcovhsp_avg=99.3:qcovhsp_max=99.3:qcovhsp_min=99.3:qcovhsp_std=0:qcovhsp_sum=99.3:qend_avg=149.0:qend_max=149.0:qend_min=149.0:qend_std=0:qend_sum=149.0:qstart_avg=2.0:qstart_max=2.0:qstart_min=2.0:qstart_std=0:qstart_sum=2.0:ref_name_counter=GB_GCA_002339015.1_protein.faa_DDJC01000034.1_45@PF00015_full_PFAM.7.202--1:scovhsp_avg=75.9:scovhsp_max=75.9:scovhsp_min=75.9:scovhsp_std=0:scovhsp_sum=75.9:send_avg=154.0:send_max=154.0:send_min=154.0:send_std=0:send_sum=154.0:sstart_avg=7.0:sstart_max=7.0:sstart_min=7.0:sstart_std=0:sstart_sum=7.0])0.845:0.00375798[&&NHX:Sample_counter=rhiztom3--1:Type_counter=GTDB--2||capture--1:besthit_avg=81.1:besthit_max=81.1:besthit_min=81.1:besthit_std=0:besthit_sum=81.1:bitscore_avg=204.0:bitscore_max=204.0:bitscore_min=204.0:bitscore_std=0:bitscore_sum=204.0:capture_class_counter=c__Desulfarculia--1:capture_domain_counter=d__Bacteria--1:capture_family_counter=f__Desulfarculaceae--1:capture_genus_counter=g__Desulfocarbo--1:capture_order_counter=o__Desulfarculales--1:capture_phylum_counter=p__Desulfobacterota--1:capture_species_counter=s__Desulfocarbo indianensis--1:evalue_avg=2.48e-67:evalue_max=2.48e-67:evalue_min=2.48e-67:evalue_std=0:evalue_sum=2.48e-67:gapopen_avg=0.0:gapopen_max=0.0:gapopen_min=0.0:gapopen_std=0:gapopen_sum=0.0:gtdb_class_counter=c__Gammaproteobacteria--2:gtdb_domain_counter=d__Bacteria--2:gtdb_family_counter=f__Burkholderiaceae--2:gtdb_genus_counter=g__Aquabacterium--2:gtdb_order_counter=o__Burkholderiales--2:gtdb_phylum_counter=p__Proteobacteria--2:gtdb_species_counter=s__Aquabacterium sp002339015--1||s__Aquabacterium sp003933735--1:heptad_counter=MCP-36H--3:lbd_counter=:lca_tree=g__Aquabacterium:length_avg=148.0:length_max=148.0:length_min=148.0:length_std=0:length_sum=148.0:mismatch_avg=28.0:mismatch_max=28.0:mismatch_min=28.0:mismatch_std=0:mismatch_sum=28.0:name=N1102812:qcovhsp_avg=99.3:qcovhsp_max=99.3:qcovhsp_min=99.3:qcovhsp_std=0:qcovhsp_sum=99.3:qend_avg=149.0:qend_max=149.0:qend_min=149.0:qend_std=0:qend_sum=149.0:qstart_avg=2.0:qstart_max=2.0:qstart_min=2.0:qstart_std=0:qstart_sum=2.0:ref_name_counter=GB_GCA_002339015.1_protein.faa_DDJC01000034.1_45@PF00015_full_PFAM.7.202--1:scovhsp_avg=75.9:scovhsp_max=75.9:scovhsp_min=75.9:scovhsp_std=0:scovhsp_sum=75.9:send_avg=154.0:send_max=154.0:send_min=154.0:send_std=0:send_sum=154.0:sstart_avg=7.0:sstart_max=7.0:sstart_min=7.0:sstart_std=0:sstart_sum=7.0],GB_GCA_019112875.1_protein.faa_DXIO01000134.1_26@PF00015_full_PFAM.307.505:5e-09[&&NHX:Type=GTDB:gtdb_class=c__Gammaproteobacteria:gtdb_domain=d__Bacteria:gtdb_family=f__Burkholderiaceae:gtdb_genus=g__Aquabacterium:gtdb_order=o__Burkholderiales:gtdb_phylum=p__Proteobacteria:gtdb_species=s__Aquabacterium excrementipullorum:heptad=MCP-36H:species=d__Bacteria_p__Proteobacteria_c__Gammaproteobacteria_o__Burkholderiales_f__Burkholderiaceae_g__Aquabacterium_s__Aquabacterium excrementipullorum])0.943:0.032593[&&NHX:Sample_counter=rhiztom3--1:Type_counter=GTDB--3||capture--1:besthit_avg=81.1:besthit_max=81.1:besthit_min=81.1:besthit_std=0:besthit_sum=81.1:bitscore_avg=204.0:bitscore_max=204.0:bitscore_min=204.0:bitscore_std=0:bitscore_sum=204.0:capture_class_counter=c__Desulfarculia--1:capture_domain_counter=d__Bacteria--1:capture_family_counter=f__Desulfarculaceae--1:capture_genus_counter=g__Desulfocarbo--1:capture_order_counter=o__Desulfarculales--1:capture_phylum_counter=p__Desulfobacterota--1:capture_species_counter=s__Desulfocarbo indianensis--1:evalue_avg=2.48e-67:evalue_max=2.48e-67:evalue_min=2.48e-67:evalue_std=0:evalue_sum=2.48e-67:gapopen_avg=0.0:gapopen_max=0.0:gapopen_min=0.0:gapopen_std=0:gapopen_sum=0.0:gtdb_class_counter=c__Gammaproteobacteria--3:gtdb_domain_counter=d__Bacteria--3:gtdb_family_counter=f__Burkholderiaceae--3:gtdb_genus_counter=g__Aquabacterium--3:gtdb_order_counter=o__Burkholderiales--3:gtdb_phylum_counter=p__Proteobacteria--3:gtdb_species_counter=s__Aquabacterium excrementipullorum--1||s__Aquabacterium sp002339015--1||s__Aquabacterium sp003933735--1:heptad_counter=MCP-36H--4:lbd_counter=:lca_tree=g__Aquabacterium:length_avg=148.0:length_max=148.0:length_min=148.0:length_std=0:length_sum=148.0:mismatch_avg=28.0:mismatch_max=28.0:mismatch_min=28.0:mismatch_std=0:mismatch_sum=28.0:name=N1102814:qcovhsp_avg=99.3:qcovhsp_max=99.3:qcovhsp_min=99.3:qcovhsp_std=0:qcovhsp_sum=99.3:qend_avg=149.0:qend_max=149.0:qend_min=149.0:qend_std=0:qend_sum=149.0:qstart_avg=2.0:qstart_max=2.0:qstart_min=2.0:qstart_std=0:qstart_sum=2.0:ref_name_counter=GB_GCA_002339015.1_protein.faa_DDJC01000034.1_45@PF00015_full_PFAM.7.202--1:scovhsp_avg=75.9:scovhsp_max=75.9:scovhsp_min=75.9:scovhsp_std=0:scovhsp_sum=75.9:send_avg=154.0:send_max=154.0:send_min=154.0:send_std=0:send_sum=154.0:sstart_avg=7.0:sstart_max=7.0:sstart_min=7.0:sstart_std=0:sstart_sum=7.0],RS_GCF_004310865.1_protein.faa_NZ_SIXI01000005.1_95@PF00015_full_PFAM.199.388:0.0571764[&&NHX:Type=GTDB:gtdb_class=c__Gammaproteobacteria:gtdb_domain=d__Bacteria:gtdb_family=f__Burkholderiaceae:gtdb_genus=g__Aquabacterium:gtdb_order=o__Burkholderiales:gtdb_phylum=p__Proteobacteria:gtdb_species=s__Aquabacterium lacunae:heptad=MCP-36H:species=d__Bacteria_p__Proteobacteria_c__Gammaproteobacteria_o__Burkholderiales_f__Burkholderiaceae_g__Aquabacterium_s__Aquabacterium lacunae])0.806:0.0173663[&&NHX:Sample_counter=rhiztom3--1:Type_counter=GTDB--4||capture--1:besthit_avg=81.1:besthit_max=81.1:besthit_min=81.1:besthit_std=0:besthit_sum=81.1:bitscore_avg=204.0:bitscore_max=204.0:bitscore_min=204.0:bitscore_std=0:bitscore_sum=204.0:capture_class_counter=c__Desulfarculia--1:capture_domain_counter=d__Bacteria--1:capture_family_counter=f__Desulfarculaceae--1:capture_genus_counter=g__Desulfocarbo--1:capture_order_counter=o__Desulfarculales--1:capture_phylum_counter=p__Desulfobacterota--1:capture_species_counter=s__Desulfocarbo indianensis--1:evalue_avg=2.48e-67:evalue_max=2.48e-67:evalue_min=2.48e-67:evalue_std=0:evalue_sum=2.48e-67:gapopen_avg=0.0:gapopen_max=0.0:gapopen_min=0.0:gapopen_std=0:gapopen_sum=0.0:gtdb_class_counter=c__Gammaproteobacteria--4:gtdb_domain_counter=d__Bacteria--4:gtdb_family_counter=f__Burkholderiaceae--4:gtdb_genus_counter=g__Aquabacterium--4:gtdb_order_counter=o__Burkholderiales--4:gtdb_phylum_counter=p__Proteobacteria--4:gtdb_species_counter=s__Aquabacterium excrementipullorum--1||s__Aquabacterium lacunae--1||s__Aquabacterium sp002339015--1||s__Aquabacterium sp003933735--1:heptad_counter=MCP-36H--5:lbd_counter=:lca_tree=g__Aquabacterium:length_avg=148.0:length_max=148.0:length_min=148.0:length_std=0:length_sum=148.0:mismatch_avg=28.0:mismatch_max=28.0:mismatch_min=28.0:mismatch_std=0:mismatch_sum=28.0:name=N1102816:qcovhsp_avg=99.3:qcovhsp_max=99.3:qcovhsp_min=99.3:qcovhsp_std=0:qcovhsp_sum=99.3:qend_avg=149.0:qend_max=149.0:qend_min=149.0:qend_std=0:qend_sum=149.0:qstart_avg=2.0:qstart_max=2.0:qstart_min=2.0:qstart_std=0:qstart_sum=2.0:ref_name_counter=GB_GCA_002339015.1_protein.faa_DDJC01000034.1_45@PF00015_full_PFAM.7.202--1:scovhsp_avg=75.9:scovhsp_max=75.9:scovhsp_min=75.9:scovhsp_std=0:scovhsp_sum=75.9:send_avg=154.0:send_max=154.0:send_min=154.0:send_std=0:send_sum=154.0:sstart_avg=7.0:sstart_max=7.0:sstart_min=7.0:sstart_std=0:sstart_sum=7.0],(9e5f8382-5aec-4432-93cc-4e125b9c2067_6@MCPsignal.150.245:0.0098663[&&NHX:Sample=rhizpot1:Type=capture:capture_class=c__Gammaproteobacteria:capture_domain=d__Bacteria:capture_family=f__Xanthomonadaceae:capture_genus=g__Xanthomonas:capture_order=o__Xanthomonadales:capture_phylum=p__Proteobacteria:capture_species=s__Xanthomonas axonopodis:heptad=MCP-36H],((0c0e624b-7695-4318-8bc5-6e1c18c739a9_5@MCPsignal.103.259:0[&&NHX:Sample=rhizpot1:Type=capture:besthit=90.4:bitscore=243.0:capture_class=c__Gammaproteobacteria:capture_domain=d__Bacteria:capture_family=f__Enterobacteriaceae:capture_genus=g__Citrobacter_A:capture_order=o__Enterobacterales:capture_phylum=p__Proteobacteria:capture_species=s__Citrobacter_A telavivensis:evalue=7.76e-83:gapopen=0.0:heptad=MCP-36H:length=156.0:mismatch=15.0:qcovhsp=100.0:qend=156.0:qstart=1.0:ref_name=GB_GCA_019112875.1_protein.faa_DXIO01000134.1_26@PF00015_full_PFAM.307.505:scovhsp=78.8:send=161.0:sstart=6.0],367977e8-8904-4f45-862c-9f64cd5f955b_2@MCPsignal.89.245:0[&&NHX:Sample=rhizpot2:Type=capture:besthit=90.4:bitscore=243.0:capture_class=c__Gammaproteobacteria:capture_domain=d__Bacteria:capture_family=f__Enterobacteriaceae:capture_genus=g__Citrobacter_A:capture_order=o__Enterobacterales:capture_phylum=p__Proteobacteria:capture_species=s__Citrobacter_A telavivensis:evalue=7.76e-83:gapopen=0.0:heptad=MCP-36H:length=156.0:mismatch=15.0:qcovhsp=100.0:qend=156.0:qstart=1.0:ref_name=GB_GCA_019112875.1_protein.faa_DXIO01000134.1_26@PF00015_full_PFAM.307.505:scovhsp=78.8:send=161.0:sstart=6.0]):5e-09[&&NHX:Sample_counter=rhizpot1--1||rhizpot2--1:Type_counter=capture--2:besthit_avg=90.4:besthit_max=90.4:besthit_min=90.4:besthit_std=0.0:besthit_sum=180.8:bitscore_avg=243.0:bitscore_max=243.0:bitscore_min=243.0:bitscore_std=0.0:bitscore_sum=486.0:capture_class_counter=c__Gammaproteobacteria--2:capture_domain_counter=d__Bacteria--2:capture_family_counter=f__Enterobacteriaceae--2:capture_genus_counter=g__Citrobacter_A--2:capture_order_counter=o__Enterobacterales--2:capture_phylum_counter=p__Proteobacteria--2:capture_species_counter=s__Citrobacter_A telavivensis--2:evalue_avg=7.76e-83:evalue_max=7.76e-83:evalue_min=7.76e-83:evalue_std=0.0:evalue_sum=1.552e-82:gapopen_avg=0.0:gapopen_max=0.0:gapopen_min=0.0:gapopen_std=0.0:gapopen_sum=0.0:gtdb_class_counter=:gtdb_domain_counter=:gtdb_family_counter=:gtdb_genus_counter=:gtdb_order_counter=:gtdb_phylum_counter=:gtdb_species_counter=:heptad_counter=MCP-36H--2:lbd_counter=:length_avg=156.0:length_max=156.0:length_min=156.0:length_std=0.0:length_sum=312.0:mismatch_avg=15.0:mismatch_max=15.0:mismatch_min=15.0:mismatch_std=0.0:mismatch_sum=30.0:name=N1102820:qcovhsp_avg=100.0:qcovhsp_max=100.0:qcovhsp_min=100.0:qcovhsp_std=0.0:qcovhsp_sum=200.0:qend_avg=156.0:qend_max=156.0:qend_min=156.0:qend_std=0.0:qend_sum=312.0:qstart_avg=1.0:qstart_max=1.0:qstart_min=1.0:qstart_std=0.0:qstart_sum=2.0:ref_name_counter=GB_GCA_019112875.1_protein.faa_DXIO01000134.1_26@PF00015_full_PFAM.307.505--2:scovhsp_avg=78.8:scovhsp_max=78.8:scovhsp_min=78.8:scovhsp_std=0.0:scovhsp_sum=157.6:send_avg=161.0:send_max=161.0:send_min=161.0:send_std=0.0:send_sum=322.0:sstart_avg=6.0:sstart_max=6.0:sstart_min=6.0:sstart_std=0.0:sstart_sum=12.0],a03efbf9-f6c5-4af0-8421-927a3978a523_6@MCPsignal.579.694:0.0219861[&&NHX:Sample=rhiztom2:Type=capture:besthit=91.1:bitscore=175.0:capture_class=c__Gammaproteobacteria:capture_domain=d__Bacteria:capture_family=f__Enterobacteriaceae:capture_genus=g__Citrobacter_A:capture_order=o__Enterobacterales:capture_phylum=p__Proteobacteria:capture_species=s__Citrobacter_A telavivensis:evalue=1.13e-56:gapopen=0.0:heptad=MCP-36H:length=112.0:mismatch=10.0:qcovhsp=97.4:qend=115.0:qstart=4.0:ref_name=GB_GCA_002339015.1_protein.faa_DDJC01000034.1_45@PF00015_full_PFAM.7.202:scovhsp=57.4:send=154.0:sstart=43.0])0:5e-09[&&NHX:Sample_counter=rhizpot1--1||rhizpot2--1||rhiztom2--1:Type_counter=capture--3:besthit_avg=90.63333333333333:besthit_max=91.1:besthit_min=90.4:besthit_std=0.40414518843273145:besthit_sum=271.9:bitscore_avg=220.33333333333334:bitscore_max=243.0:bitscore_min=175.0:bitscore_std=39.25981830489455:bitscore_sum=661.0:capture_class_counter=c__Gammaproteobacteria--3:capture_domain_counter=d__Bacteria--3:capture_family_counter=f__Enterobacteriaceae--3:capture_genus_counter=g__Citrobacter_A--3:capture_order_counter=o__Enterobacterales--3:capture_phylum_counter=p__Proteobacteria--3:capture_species_counter=s__Citrobacter_A telavivensis--3:evalue_avg=3.7666666666666667e-57:evalue_max=1.13e-56:evalue_min=7.76e-83:evalue_std=6.524058041842772e-57:evalue_sum=1.13e-56:gapopen_avg=0.0:gapopen_max=0.0:gapopen_min=0.0:gapopen_std=0.0:gapopen_sum=0.0:gtdb_class_counter=:gtdb_domain_counter=:gtdb_family_counter=:gtdb_genus_counter=:gtdb_order_counter=:gtdb_phylum_counter=:gtdb_species_counter=:heptad_counter=MCP-36H--3:lbd_counter=:length_avg=141.33333333333334:length_max=156.0:length_min=112.0:length_std=25.403411844343534:length_sum=424.0:mismatch_avg=13.333333333333334:mismatch_max=15.0:mismatch_min=10.0:mismatch_std=2.8867513459481287:mismatch_sum=40.0:name=N1102822:qcovhsp_avg=99.13333333333333:qcovhsp_max=100.0:qcovhsp_min=97.4:qcovhsp_std=1.5011106998930237:qcovhsp_sum=297.4:qend_avg=142.33333333333334:qend_max=156.0:qend_min=115.0:qend_std=23.671361036774655:qend_sum=427.0:qstart_avg=2.0:qstart_max=4.0:qstart_min=1.0:qstart_std=1.7320508075688772:qstart_sum=6.0:ref_name_counter=GB_GCA_002339015.1_protein.faa_DDJC01000034.1_45@PF00015_full_PFAM.7.202--1||GB_GCA_019112875.1_protein.faa_DXIO01000134.1_26@PF00015_full_PFAM.307.505--2:scovhsp_avg=71.66666666666667:scovhsp_max=78.8:scovhsp_min=57.4:scovhsp_std=12.35529576065799:scovhsp_sum=215.0:send_avg=158.66666666666666:send_max=161.0:send_min=154.0:send_std=4.041451884327381:send_sum=476.0:sstart_avg=18.333333333333332:sstart_max=43.0:sstart_min=6.0:sstart_std=21.361959960016154:sstart_sum=55.0])0.988:0.0537076[&&NHX:Sample_counter=rhizpot1--2||rhizpot2--1||rhiztom2--1:Type_counter=capture--4:besthit_avg=90.63333333333333:besthit_max=91.1:besthit_min=90.4:besthit_std=0.40414518843273145:besthit_sum=271.9:bitscore_avg=220.33333333333334:bitscore_max=243.0:bitscore_min=175.0:bitscore_std=39.25981830489455:bitscore_sum=661.0:capture_class_counter=c__Gammaproteobacteria--4:capture_domain_counter=d__Bacteria--4:capture_family_counter=f__Enterobacteriaceae--3||f__Xanthomonadaceae--1:capture_genus_counter=g__Citrobacter_A--3||g__Xanthomonas--1:capture_order_counter=o__Enterobacterales--3||o__Xanthomonadales--1:capture_phylum_counter=p__Proteobacteria--4:capture_species_counter=s__Citrobacter_A telavivensis--3||s__Xanthomonas axonopodis--1:evalue_avg=3.7666666666666667e-57:evalue_max=1.13e-56:evalue_min=7.76e-83:evalue_std=6.524058041842772e-57:evalue_sum=1.13e-56:gapopen_avg=0.0:gapopen_max=0.0:gapopen_min=0.0:gapopen_std=0.0:gapopen_sum=0.0:gtdb_class_counter=:gtdb_domain_counter=:gtdb_family_counter=:gtdb_genus_counter=:gtdb_order_counter=:gtdb_phylum_counter=:gtdb_species_counter=:heptad_counter=MCP-36H--4:lbd_counter=:length_avg=141.33333333333334:length_max=156.0:length_min=112.0:length_std=25.403411844343534:length_sum=424.0:mismatch_avg=13.333333333333334:mismatch_max=15.0:mismatch_min=10.0:mismatch_std=2.8867513459481287:mismatch_sum=40.0:name=N1102823:qcovhsp_avg=99.13333333333333:qcovhsp_max=100.0:qcovhsp_min=97.4:qcovhsp_std=1.5011106998930237:qcovhsp_sum=297.4:qend_avg=142.33333333333334:qend_max=156.0:qend_min=115.0:qend_std=23.671361036774655:qend_sum=427.0:qstart_avg=2.0:qstart_max=4.0:qstart_min=1.0:qstart_std=1.7320508075688772:qstart_sum=6.0:ref_name_counter=GB_GCA_002339015.1_protein.faa_DDJC01000034.1_45@PF00015_full_PFAM.7.202--1||GB_GCA_019112875.1_protein.faa_DXIO01000134.1_26@PF00015_full_PFAM.307.505--2:scovhsp_avg=71.66666666666667:scovhsp_max=78.8:scovhsp_min=57.4:scovhsp_std=12.35529576065799:scovhsp_sum=215.0:send_avg=158.66666666666666:send_max=161.0:send_min=154.0:send_std=4.041451884327381:send_sum=476.0:sstart_avg=18.333333333333332:sstart_max=43.0:sstart_min=6.0:sstart_std=21.361959960016154:sstart_sum=55.0])0.697:0.00662475[&&NHX:Sample_counter=rhizpot1--2||rhizpot2--1||rhiztom2--1||rhiztom3--1:Type_counter=GTDB--4||capture--5:besthit_avg=88.25:besthit_max=91.1:besthit_min=81.1:besthit_std=4.778074926160119:besthit_sum=353.0:bitscore_avg=216.25:bitscore_max=243.0:bitscore_min=175.0:bitscore_std=33.079449814046185:bitscore_sum=865.0:capture_class_counter=c__Desulfarculia--1||c__Gammaproteobacteria--4:capture_domain_counter=d__Bacteria--5:capture_family_counter=f__Desulfarculaceae--1||f__Enterobacteriaceae--3||f__Xanthomonadaceae--1:capture_genus_counter=g__Citrobacter_A--3||g__Desulfocarbo--1||g__Xanthomonas--1:capture_order_counter=o__Desulfarculales--1||o__Enterobacterales--3||o__Xanthomonadales--1:capture_phylum_counter=p__Desulfobacterota--1||p__Proteobacteria--4:capture_species_counter=s__Citrobacter_A telavivensis--3||s__Desulfocarbo indianensis--1||s__Xanthomonas axonopodis--1:evalue_avg=2.8250000000620004e-57:evalue_max=1.13e-56:evalue_min=7.76e-83:evalue_std=5.649999999958667e-57:evalue_sum=1.1300000000248002e-56:gapopen_avg=0.0:gapopen_max=0.0:gapopen_min=0.0:gapopen_std=0.0:gapopen_sum=0.0:gtdb_class_counter=c__Gammaproteobacteria--4:gtdb_domain_counter=d__Bacteria--4:gtdb_family_counter=f__Burkholderiaceae--4:gtdb_genus_counter=g__Aquabacterium--4:gtdb_order_counter=o__Burkholderiales--4:gtdb_phylum_counter=p__Proteobacteria--4:gtdb_species_counter=s__Aquabacterium excrementipullorum--1||s__Aquabacterium lacunae--1||s__Aquabacterium sp002339015--1||s__Aquabacterium sp003933735--1:heptad_counter=MCP-36H--9:lbd_counter=:lca_tree=g__Aquabacterium:length_avg=143.0:length_max=156.0:length_min=112.0:length_std=21.007935008784973:length_sum=572.0:mismatch_avg=17.0:mismatch_max=28.0:mismatch_min=10.0:mismatch_std=7.702813338860896:mismatch_sum=68.0:name=N1102824:qcovhsp_avg=99.17500000000001:qcovhsp_max=100.0:qcovhsp_min=97.4:qcovhsp_std=1.2284814474246895:qcovhsp_sum=396.70000000000005:qend_avg=144.0:qend_max=156.0:qend_min=115.0:qend_std=19.61292091114087:qend_sum=576.0:qstart_avg=2.0:qstart_max=4.0:qstart_min=1.0:qstart_std=1.4142135623730951:qstart_sum=8.0:ref_name_counter=GB_GCA_002339015.1_protein.faa_DDJC01000034.1_45@PF00015_full_PFAM.7.202--2||GB_GCA_019112875.1_protein.faa_DXIO01000134.1_26@PF00015_full_PFAM.307.505--2:scovhsp_avg=72.725:scovhsp_max=78.8:scovhsp_min=57.4:scovhsp_std=10.307723641360719:scovhsp_sum=290.9:send_avg=157.5:send_max=161.0:send_min=154.0:send_std=4.041451884327381:send_sum=630.0:sstart_avg=15.5:sstart_max=43.0:sstart_min=6.0:sstart_std=18.33939293797189:sstart_sum=62.0],4ed0b24a-bf26-410d-a472-c667cd2659e5_1@MCPsignal.61.216:0.0342881[&&NHX:Sample=rhizpot1:Type=capture:capture_class=c__Gammaproteobacteria:capture_domain=d__Bacteria:capture_family=f__Burkholderiaceae:capture_genus=g__Hylemonella:capture_order=o__Burkholderiales:capture_phylum=p__Proteobacteria:capture_species=s__Hylemonella gracilis:heptad=MCP-36H])0.789:0.0141755[&&NHX:Sample_counter=rhizpot1--3||rhizpot2--1||rhiztom2--1||rhiztom3--1:Type_counter=GTDB--4||capture--6:besthit_avg=88.25:besthit_max=91.1:besthit_min=81.1:besthit_std=4.778074926160119:besthit_sum=353.0:bitscore_avg=216.25:bitscore_max=243.0:bitscore_min=175.0:bitscore_std=33.079449814046185:bitscore_sum=865.0:capture_class_counter=c__Desulfarculia--1||c__Gammaproteobacteria--5:capture_domain_counter=d__Bacteria--6:capture_family_counter=f__Burkholderiaceae--1||f__Desulfarculaceae--1||f__Enterobacteriaceae--3||f__Xanthomonadaceae--1:capture_genus_counter=g__Citrobacter_A--3||g__Desulfocarbo--1||g__Hylemonella--1||g__Xanthomonas--1:capture_order_counter=o__Burkholderiales--1||o__Desulfarculales--1||o__Enterobacterales--3||o__Xanthomonadales--1:capture_phylum_counter=p__Desulfobacterota--1||p__Proteobacteria--5:capture_species_counter=s__Citrobacter_A telavivensis--3||s__Desulfocarbo indianensis--1||s__Hylemonella gracilis--1||s__Xanthomonas axonopodis--1:evalue_avg=2.8250000000620004e-57:evalue_max=1.13e-56:evalue_min=7.76e-83:evalue_std=5.649999999958667e-57:evalue_sum=1.1300000000248002e-56:gapopen_avg=0.0:gapopen_max=0.0:gapopen_min=0.0:gapopen_std=0.0:gapopen_sum=0.0:gtdb_class_counter=c__Gammaproteobacteria--4:gtdb_domain_counter=d__Bacteria--4:gtdb_family_counter=f__Burkholderiaceae--4:gtdb_genus_counter=g__Aquabacterium--4:gtdb_order_counter=o__Burkholderiales--4:gtdb_phylum_counter=p__Proteobacteria--4:gtdb_species_counter=s__Aquabacterium excrementipullorum--1||s__Aquabacterium lacunae--1||s__Aquabacterium sp002339015--1||s__Aquabacterium sp003933735--1:heptad_counter=MCP-36H--10:lbd_counter=:lca_tree=g__Aquabacterium:length_avg=143.0:length_max=156.0:length_min=112.0:length_std=21.007935008784973:length_sum=572.0:mismatch_avg=17.0:mismatch_max=28.0:mismatch_min=10.0:mismatch_std=7.702813338860896:mismatch_sum=68.0:name=N1102826:qcovhsp_avg=99.17500000000001:qcovhsp_max=100.0:qcovhsp_min=97.4:qcovhsp_std=1.2284814474246895:qcovhsp_sum=396.70000000000005:qend_avg=144.0:qend_max=156.0:qend_min=115.0:qend_std=19.61292091114087:qend_sum=576.0:qstart_avg=2.0:qstart_max=4.0:qstart_min=1.0:qstart_std=1.4142135623730951:qstart_sum=8.0:ref_name_counter=GB_GCA_002339015.1_protein.faa_DDJC01000034.1_45@PF00015_full_PFAM.7.202--2||GB_GCA_019112875.1_protein.faa_DXIO01000134.1_26@PF00015_full_PFAM.307.505--2:scovhsp_avg=72.725:scovhsp_max=78.8:scovhsp_min=57.4:scovhsp_std=10.307723641360719:scovhsp_sum=290.9:send_avg=157.5:send_max=161.0:send_min=154.0:send_std=4.041451884327381:send_sum=630.0:sstart_avg=15.5:sstart_max=43.0:sstart_min=6.0:sstart_std=18.33939293797189:sstart_sum=62.0])0.391:0.0231393[&&NHX:Sample_counter=rhizpot1--20||rhizpot2--3||rhizpot3--13||rhiztom2--1||rhiztom3--1:Type_counter=GTDB--19||capture--38:besthit_avg=89.27857142857145:besthit_max=94.8:besthit_min=81.1:besthit_std=2.4516596257708616:besthit_sum=2499.8000000000006:bitscore_avg=218.21428571428572:bitscore_max=244.0:bitscore_min=164.0:bitscore_std=23.856604245733845:bitscore_sum=6110.0:capture_class_counter=c__Alphaproteobacteria--2||c__Clostridia--2||c__Desulfarculia--1||c__Gammaproteobacteria--32||c__Holophagae--1:capture_domain_counter=d__Bacteria--38:capture_family_counter=f__Acutalibacteraceae--1||f__Burkholderiaceae--26||f__Desulfarculaceae--1||f__Enterobacteriaceae--4||f__Holophagaceae--1||f__Lachnospiraceae--1||f__Rhizobiaceae--1||f__Stappiaceae--1||f__Xanthomonadaceae--2:capture_genus_counter=g__Achromobacter--1||g__Acidovorax--4||g__Acutalibacter--1||g__Aquabacterium--7||g__Burkholderia--1||g__Citrobacter_A--3||g__Desulfocarbo--1||g__Geothrix--1||g__Hylemonella--2||g__Ideonella_A--2||g__Massilia--2||g__Pantoea--1||g__Rhizobacter--6||g__Rhizobium--1||g__Roseibium--1||g__Rubrivivax--1||g__UBA3402--1||g__Xanthomonas--1||g__Xanthomonas_A--1:capture_order_counter=o__Burkholderiales--26||o__Desulfarculales--1||o__Enterobacterales--4||o__Holophagales--1||o__Lachnospirales--1||o__Oscillospirales--1||o__Rhizobiales--2||o__Xanthomonadales--2:capture_phylum_counter=p__Acidobacteriota--1||p__Desulfobacterota--1||p__Firmicutes_A--2||p__Proteobacteria--34:capture_species_counter=s__Achromobacter sp000757485--1||s__Acidovorax sp001428665--1||s__Acidovorax sp003058055--3||s__Acutalibacter muris--1||s__Aquabacterium sp002339015--7||s__Burkholderia plantarii--1||s__Citrobacter_A telavivensis--3||s__Desulfocarbo indianensis--1||s__Geothrix sp903884655--1||s__Hylemonella gracilis--2||s__Ideonella_A sakaiensis--2||s__Massilia sp003484545--2||s__Pantoea stewartii--1||s__Rhizobacter sp001425825--6||s__Rhizobium leguminosarum_D--1||s__Roseibium aggregatum_B--1||s__Rubrivivax gelatinosus_A--1||s__UBA3402 sp910577935--1||s__Xanthomonas axonopodis--1||s__Xanthomonas_A sontii--1:evalue_avg=5.1095576400154786e-54:evalue_max=1.43e-52:evalue_min=2.62e-83:evalue_std=2.70239887107419e-53:evalue_sum=1.430676139204334e-52:gapopen_avg=0.07142857142857142:gapopen_max=1.0:gapopen_min=0.0:gapopen_std=0.26226526415648105:gapopen_sum=2.0:gtdb_class_counter=c__Gammaproteobacteria--19:gtdb_domain_counter=d__Bacteria--19:gtdb_family_counter=f__Burkholderiaceae--19:gtdb_genus_counter=g__Aquabacterium--19:gtdb_order_counter=o__Burkholderiales--19:gtdb_phylum_counter=p__Proteobacteria--19:gtdb_species_counter=s__Aquabacterium commune--1||s__Aquabacterium excrementipullorum--1||s__Aquabacterium fontiphilum--1||s__Aquabacterium lacunae--1||s__Aquabacterium olei--1||s__Aquabacterium parvum--1||s__Aquabacterium sp000768065--1||s__Aquabacterium sp001770725--1||s__Aquabacterium sp002339015--1||s__Aquabacterium sp003933735--1||s__Aquabacterium sp003963115--1||s__Aquabacterium sp004297345--1||s__Aquabacterium sp005502875--1||s__Aquabacterium sp016000265--1||s__Aquabacterium sp016185075--1||s__Aquabacterium sp016195855--1||s__Aquabacterium sp016234775--1||s__Aquabacterium sp903871865--1||s__Aquabacterium sp903894125--1:heptad_counter=MCP-36H--56||MCP-44H--1:lbd_counter=:lca_tree=g__Aquabacterium:length_avg=142.35714285714286:length_max=156.0:length_min=105.0:length_std=16.901050341487732:length_sum=3986.0:mismatch_avg=15.392857142857142:mismatch_max=28.0:mismatch_min=5.0:mismatch_std=4.645501892227344:mismatch_sum=431.0:name=N1102827:qcovhsp_avg=99.22500000000001:qcovhsp_max=100.0:qcovhsp_min=95.8:qcovhsp_std=1.3371126992031637:qcovhsp_sum=2778.3:qend_avg=142.60714285714286:qend_max=156.0:qend_min=105.0:qend_std=16.508896110692888:qend_sum=3993.0:qstart_avg=1.2857142857142858:qstart_max=4.0:qstart_min=1.0:qstart_std=0.7126966450997984:qstart_sum=36.0:ref_name_counter=GB_GCA_001770725.1_protein.faa_MERU01000007.1_91@PF00015_full_PFAM.308.500--1||GB_GCA_002339015.1_protein.faa_DDJC01000034.1_45@PF00015_full_PFAM.7.202--2||GB_GCA_003963115.1_protein.faa_RXJQ01000050.1_33@PF00015_full_PFAM.305.507--1||GB_GCA_005502875.1_protein.faa_SCMV01000001.1_140@PF00015_full_PFAM.308.505--6||GB_GCA_016234775.1_protein.faa_JACRAH010000009.1_49@PF00015_full_PFAM.309.508--2||GB_GCA_019112875.1_protein.faa_DXIO01000134.1_26@PF00015_full_PFAM.307.505--2||GB_GCA_903871865.1_protein.faa_CAIQIL010000445.1_3@PF00015_full_PFAM.308.553--1||GB_GCA_903894125.1_protein.faa_CAITOX010000732.1_6@PF00015_full_PFAM.55.297--10||RS_GCF_000768065.1_protein.faa_NZ_JRKM01000001.1_1915@PF00015_full_PFAM.304.504--3:scovhsp_avg=66.39285714285714:scovhsp_max=79.2:scovhsp_min=53.3:scovhsp_std=7.734958094235336:scovhsp_sum=1859.0:send_avg=153.71428571428572:send_max=161.0:send_min=122.0:send_std=10.032750602705356:send_sum=4304.0:sstart_avg=12.392857142857142:sstart_max=56.0:sstart_min=5.0:sstart_std=14.81825522221452:sstart_sum=347.0])1:0.0859582[&&NHX:Sample_counter=rhizpot1--31||rhizpot2--4||rhizpot3--15||rhiztom2--1||rhiztom3--1:Type_counter=GTDB--21||capture--52:besthit_avg=90.45:besthit_max=97.1:besthit_min=81.1:besthit_std=3.261331892691346:besthit_sum=3256.2000000000003:bitscore_avg=221.72222222222223:bitscore_max=259.0:bitscore_min=152.0:bitscore_std=27.171004620063133:bitscore_sum=7982.0:capture_class_counter=c__Alphaproteobacteria--2||c__Clostridia--3||c__Desulfarculia--1||c__Gammaproteobacteria--45||c__Holophagae--1:capture_domain_counter=d__Bacteria--52:capture_family_counter=f__Acutalibacteraceae--1||f__Burkholderiaceae--38||f__Desulfarculaceae--1||f__Enterobacteriaceae--4||f__Holophagaceae--1||f__Lachnospiraceae--1||f__Oscillospiraceae--1||f__Rhizobiaceae--1||f__Stappiaceae--1||f__Xanthomonadaceae--3:capture_genus_counter=g__Achromobacter--1||g__Acidovorax--4||g__Acutalibacter--1||g__Aquabacterium--9||g__Burkholderia--1||g__Citrobacter_A--3||g__Desulfocarbo--1||g__Duganella--1||g__Geothrix--1||g__Hylemonella--3||g__Ideonella_A--2||g__Janthinobacterium--1||g__Massilia--9||g__Pantoea--1||g__Pelethomonas--1||g__Rhizobacter--6||g__Rhizobium--1||g__Roseibium--1||g__Rubrivivax--1||g__UBA3402--1||g__Xanthomonas--2||g__Xanthomonas_A--1:capture_order_counter=o__Burkholderiales--38||o__Desulfarculales--1||o__Enterobacterales--4||o__Holophagales--1||o__Lachnospirales--1||o__Oscillospirales--2||o__Rhizobiales--2||o__Xanthomonadales--3:capture_phylum_counter=p__Acidobacteriota--1||p__Desulfobacterota--1||p__Firmicutes_A--3||p__Proteobacteria--47:capture_species_counter=s__Achromobacter sp000757485--1||s__Acidovorax sp001428665--1||s__Acidovorax sp003058055--3||s__Acutalibacter muris--1||s__Aquabacterium sp002339015--9||s__Burkholderia plantarii--1||s__Citrobacter_A telavivensis--3||s__Desulfocarbo indianensis--1||s__Duganella zoogloeoides--1||s__Geothrix sp903884655--1||s__Hylemonella gracilis--3||s__Ideonella_A sakaiensis--2||s__Janthinobacterium tructae--1||s__Massilia aurea_A--6||s__Massilia sp003484545--2||s__Massilia sp006715485--1||s__Pantoea stewartii--1||s__Pelethomonas sp910579965--1||s__Rhizobacter sp001425825--6||s__Rhizobium leguminosarum_D--1||s__Roseibium aggregatum_B--1||s__Rubrivivax gelatinosus_A--1||s__UBA3402 sp910577935--1||s__Xanthomonas axonopodis--1||s__Xanthomonas cannabis--1||s__Xanthomonas_A sontii--1:evalue_avg=2.516706407670533e-49:evalue_max=9.06e-48:evalue_min=2.52e-88:evalue_std=1.5099993189135778e-48:evalue_sum=9.060143067613919e-48:gapopen_avg=0.08333333333333333:gapopen_max=1.0:gapopen_min=0.0:gapopen_std=0.2803059552906941:gapopen_sum=3.0:gtdb_class_counter=c__Gammaproteobacteria--21:gtdb_domain_counter=d__Bacteria--21:gtdb_family_counter=f__Burkholderiaceae--21:gtdb_genus_counter=g__Aquabacterium--21:gtdb_order_counter=o__Burkholderiales--21:gtdb_phylum_counter=p__Proteobacteria--21:gtdb_species_counter=s__Aquabacterium commune--1||s__Aquabacterium excrementipullorum--1||s__Aquabacterium fontiphilum--1||s__Aquabacterium lacunae--1||s__Aquabacterium olei--1||s__Aquabacterium parvum--1||s__Aquabacterium sp000768065--1||s__Aquabacterium sp001770725--1||s__Aquabacterium sp002339015--1||s__Aquabacterium sp003933735--1||s__Aquabacterium sp003963115--1||s__Aquabacterium sp004297345--1||s__Aquabacterium sp005502875--1||s__Aquabacterium sp013822685--1||s__Aquabacterium sp014378415--1||s__Aquabacterium sp016000265--1||s__Aquabacterium sp016185075--1||s__Aquabacterium sp016195855--1||s__Aquabacterium sp016234775--1||s__Aquabacterium sp903871865--1||s__Aquabacterium sp903894125--1:heptad_counter=MCP-36H--72||MCP-44H--1:lbd_counter=:lca_tree=g__Aquabacterium:length_avg=142.86111111111111:length_max=157.0:length_min=97.0:length_std=17.488204641623497:length_sum=5143.0:mismatch_avg=13.63888888888889:mismatch_max=28.0:mismatch_min=4.0:mismatch_std=5.404510168251158:mismatch_sum=491.0:name=N1102828:qcovhsp_avg=99.31944444444444:qcovhsp_max=100.0:qcovhsp_min=95.8:qcovhsp_std=1.2678033746702981:qcovhsp_sum=3575.5:qend_avg=143.05555555555554:qend_max=157.0:qend_min=97.0:qend_std=17.19126762457273:qend_sum=5150.0:qstart_avg=1.2222222222222223:qstart_max=4.0:qstart_min=1.0:qstart_std=0.6374552583116766:qstart_sum=44.0:ref_name_counter=GB_GCA_001770725.1_protein.faa_MERU01000007.1_91@PF00015_full_PFAM.308.500--2||GB_GCA_002339015.1_protein.faa_DDJC01000034.1_45@PF00015_full_PFAM.7.202--2||GB_GCA_003963115.1_protein.faa_RXJQ01000050.1_33@PF00015_full_PFAM.305.507--1||GB_GCA_005502875.1_protein.faa_SCMV01000001.1_140@PF00015_full_PFAM.308.505--6||GB_GCA_014378415.1_protein.faa_JACMNS010000040.1_7@PF00015_full_PFAM.281.531--7||GB_GCA_016234775.1_protein.faa_JACRAH010000009.1_49@PF00015_full_PFAM.309.508--2||GB_GCA_019112875.1_protein.faa_DXIO01000134.1_26@PF00015_full_PFAM.307.505--2||GB_GCA_903871865.1_protein.faa_CAIQIL010000445.1_3@PF00015_full_PFAM.308.553--1||GB_GCA_903894125.1_protein.faa_CAITOX010000732.1_6@PF00015_full_PFAM.55.297--10||RS_GCF_000768065.1_protein.faa_NZ_JRKM01000001.1_1915@PF00015_full_PFAM.304.504--3:scovhsp_avg=64.80833333333334:scovhsp_max=79.2:scovhsp_min=50.5:scovhsp_std=7.70285197647135:scovhsp_sum=2333.1000000000004:send_avg=158.25:send_max=187.0:send_min=101.0:send_std=18.233994938810625:send_sum=5697.0:sstart_avg=16.444444444444443:sstart_max=56.0:sstart_min=5.0:sstart_std=16.00614961184686:sstart_sum=592.0])0.806:0.0132897[&&NHX:Sample_counter=rhizpot1--31||rhizpot2--4||rhizpot3--15||rhiztom2--1||rhiztom3--1:Type_counter=GTDB--22||capture--52:besthit_avg=90.45:besthit_max=97.1:besthit_min=81.1:besthit_std=3.261331892691346:besthit_sum=3256.2000000000003:bitscore_avg=221.72222222222223:bitscore_max=259.0:bitscore_min=152.0:bitscore_std=27.171004620063133:bitscore_sum=7982.0:capture_class_counter=c__Alphaproteobacteria--2||c__Clostridia--3||c__Desulfarculia--1||c__Gammaproteobacteria--45||c__Holophagae--1:capture_domain_counter=d__Bacteria--52:capture_family_counter=f__Acutalibacteraceae--1||f__Burkholderiaceae--38||f__Desulfarculaceae--1||f__Enterobacteriaceae--4||f__Holophagaceae--1||f__Lachnospiraceae--1||f__Oscillospiraceae--1||f__Rhizobiaceae--1||f__Stappiaceae--1||f__Xanthomonadaceae--3:capture_genus_counter=g__Achromobacter--1||g__Acidovorax--4||g__Acutalibacter--1||g__Aquabacterium--9||g__Burkholderia--1||g__Citrobacter_A--3||g__Desulfocarbo--1||g__Duganella--1||g__Geothrix--1||g__Hylemonella--3||g__Ideonella_A--2||g__Janthinobacterium--1||g__Massilia--9||g__Pantoea--1||g__Pelethomonas--1||g__Rhizobacter--6||g__Rhizobium--1||g__Roseibium--1||g__Rubrivivax--1||g__UBA3402--1||g__Xanthomonas--2||g__Xanthomonas_A--1:capture_order_counter=o__Burkholderiales--38||o__Desulfarculales--1||o__Enterobacterales--4||o__Holophagales--1||o__Lachnospirales--1||o__Oscillospirales--2||o__Rhizobiales--2||o__Xanthomonadales--3:capture_phylum_counter=p__Acidobacteriota--1||p__Desulfobacterota--1||p__Firmicutes_A--3||p__Proteobacteria--47:capture_species_counter=s__Achromobacter sp000757485--1||s__Acidovorax sp001428665--1||s__Acidovorax sp003058055--3||s__Acutalibacter muris--1||s__Aquabacterium sp002339015--9||s__Burkholderia plantarii--1||s__Citrobacter_A telavivensis--3||s__Desulfocarbo indianensis--1||s__Duganella zoogloeoides--1||s__Geothrix sp903884655--1||s__Hylemonella gracilis--3||s__Ideonella_A sakaiensis--2||s__Janthinobacterium tructae--1||s__Massilia aurea_A--6||s__Massilia sp003484545--2||s__Massilia sp006715485--1||s__Pantoea stewartii--1||s__Pelethomonas sp910579965--1||s__Rhizobacter sp001425825--6||s__Rhizobium leguminosarum_D--1||s__Roseibium aggregatum_B--1||s__Rubrivivax gelatinosus_A--1||s__UBA3402 sp910577935--1||s__Xanthomonas axonopodis--1||s__Xanthomonas cannabis--1||s__Xanthomonas_A sontii--1:evalue_avg=2.516706407670533e-49:evalue_max=9.06e-48:evalue_min=2.52e-88:evalue_std=1.5099993189135778e-48:evalue_sum=9.060143067613919e-48:gapopen_avg=0.08333333333333333:gapopen_max=1.0:gapopen_min=0.0:gapopen_std=0.2803059552906941:gapopen_sum=3.0:gtdb_class_counter=c__Gammaproteobacteria--22:gtdb_domain_counter=d__Bacteria--22:gtdb_family_counter=f__Burkholderiaceae--22:gtdb_genus_counter=g__Aquabacterium--22:gtdb_order_counter=o__Burkholderiales--22:gtdb_phylum_counter=p__Proteobacteria--22:gtdb_species_counter=s__Aquabacterium commune--1||s__Aquabacterium excrementipullorum--1||s__Aquabacterium fontiphilum--1||s__Aquabacterium lacunae--1||s__Aquabacterium olei--1||s__Aquabacterium parvum--1||s__Aquabacterium sp000768065--1||s__Aquabacterium sp001770725--1||s__Aquabacterium sp002339015--1||s__Aquabacterium sp003933735--1||s__Aquabacterium sp003963115--1||s__Aquabacterium sp004297345--1||s__Aquabacterium sp005502875--1||s__Aquabacterium sp013822685--1||s__Aquabacterium sp014378415--1||s__Aquabacterium sp016000265--1||s__Aquabacterium sp016185075--1||s__Aquabacterium sp016195855--1||s__Aquabacterium sp016219375--1||s__Aquabacterium sp016234775--1||s__Aquabacterium sp903871865--1||s__Aquabacterium sp903894125--1:heptad_counter=MCP-36H--73||MCP-44H--1:lbd_counter=:lca_tree=g__Aquabacterium:length_avg=142.86111111111111:length_max=157.0:length_min=97.0:length_std=17.488204641623497:length_sum=5143.0:mismatch_avg=13.63888888888889:mismatch_max=28.0:mismatch_min=4.0:mismatch_std=5.404510168251158:mismatch_sum=491.0:name=N1102829:qcovhsp_avg=99.31944444444444:qcovhsp_max=100.0:qcovhsp_min=95.8:qcovhsp_std=1.2678033746702981:qcovhsp_sum=3575.5:qend_avg=143.05555555555554:qend_max=157.0:qend_min=97.0:qend_std=17.19126762457273:qend_sum=5150.0:qstart_avg=1.2222222222222223:qstart_max=4.0:qstart_min=1.0:qstart_std=0.6374552583116766:qstart_sum=44.0:ref_name_counter=GB_GCA_001770725.1_protein.faa_MERU01000007.1_91@PF00015_full_PFAM.308.500--2||GB_GCA_002339015.1_protein.faa_DDJC01000034.1_45@PF00015_full_PFAM.7.202--2||GB_GCA_003963115.1_protein.faa_RXJQ01000050.1_33@PF00015_full_PFAM.305.507--1||GB_GCA_005502875.1_protein.faa_SCMV01000001.1_140@PF00015_full_PFAM.308.505--6||GB_GCA_014378415.1_protein.faa_JACMNS010000040.1_7@PF00015_full_PFAM.281.531--7||GB_GCA_016234775.1_protein.faa_JACRAH010000009.1_49@PF00015_full_PFAM.309.508--2||GB_GCA_019112875.1_protein.faa_DXIO01000134.1_26@PF00015_full_PFAM.307.505--2||GB_GCA_903871865.1_protein.faa_CAIQIL010000445.1_3@PF00015_full_PFAM.308.553--1||GB_GCA_903894125.1_protein.faa_CAITOX010000732.1_6@PF00015_full_PFAM.55.297--10||RS_GCF_000768065.1_protein.faa_NZ_JRKM01000001.1_1915@PF00015_full_PFAM.304.504--3:scovhsp_avg=64.80833333333334:scovhsp_max=79.2:scovhsp_min=50.5:scovhsp_std=7.70285197647135:scovhsp_sum=2333.1000000000004:send_avg=158.25:send_max=187.0:send_min=101.0:send_std=18.233994938810625:send_sum=5697.0:sstart_avg=16.444444444444443:sstart_max=56.0:sstart_min=5.0:sstart_std=16.00614961184686:sstart_sum=592.0],((GB_GCA_018816105.1_protein.faa_JAHIWE010000162.1_12@PF00015_full_PFAM.1.136:0.927336[&&NHX:Type=GTDB:gtdb_class=c__Campylobacteria:gtdb_domain=d__Bacteria:gtdb_family=f__Arcobacteraceae:gtdb_genus=g__Aliarcobacter:gtdb_order=o__Campylobacterales:gtdb_phylum=p__Campylobacterota:gtdb_species=s__Aliarcobacter sp018816105:heptad=MCP-36H:species=d__Bacteria_p__Campylobacterota_c__Campylobacteria_o__Campylobacterales_f__Arcobacteraceae_g__Aliarcobacter_s__Aliarcobacter sp018816105],GB_GCA_903830985.1_protein.faa_CAIKVZ010000069.1_8@PF00015_full_PFAM.306.507:0.118886[&&NHX:Type=GTDB:gtdb_class=c__Gammaproteobacteria:gtdb_domain=d__Bacteria:gtdb_family=f__Burkholderiaceae:gtdb_genus=g__CAIKVZ01:gtdb_order=o__Burkholderiales:gtdb_phylum=p__Proteobacteria:gtdb_species=s__CAIKVZ01 sp903830985:heptad=MCP-36H:species=d__Bacteria_p__Proteobacteria_c__Gammaproteobacteria_o__Burkholderiales_f__Burkholderiaceae_g__CAIKVZ01_s__CAIKVZ01 sp903830985])0.618:0.0612709[&&NHX:Sample_counter=:Type_counter=GTDB--2:capture_class_counter=:capture_domain_counter=:capture_family_counter=:capture_genus_counter=:capture_order_counter=:capture_phylum_counter=:capture_species_counter=:evoltype=D:gtdb_class_counter=c__Campylobacteria--1||c__Gammaproteobacteria--1:gtdb_domain_counter=d__Bacteria--2:gtdb_family_counter=f__Arcobacteraceae--1||f__Burkholderiaceae--1:gtdb_genus_counter=g__Aliarcobacter--1||g__CAIKVZ01--1:gtdb_order_counter=o__Burkholderiales--1||o__Campylobacterales--1:gtdb_phylum_counter=p__Campylobacterota--1||p__Proteobacteria--1:gtdb_species_counter=s__Aliarcobacter sp018816105--1||s__CAIKVZ01 sp903830985--1:heptad_counter=MCP-36H--2:lbd_counter=:lca=d__Bacteria:lca_tree=d__Bacteria:name=N1102832:ref_name_counter=],GB_GCA_004322345.1_protein.faa_SCTQ01000028.1_2@PF00015_full_PFAM.308.498:0.0376201[&&NHX:Type=GTDB:gtdb_class=c__Gammaproteobacteria:gtdb_domain=d__Bacteria:gtdb_family=f__Burkholderiaceae:gtdb_genus=g__Aquabacterium:gtdb_order=o__Burkholderiales:gtdb_phylum=p__Proteobacteria:gtdb_species=s__Aquabacterium sp004322345:heptad=MCP-36H:species=d__Bacteria_p__Proteobacteria_c__Gammaproteobacteria_o__Burkholderiales_f__Burkholderiaceae_g__Aquabacterium_s__Aquabacterium sp004322345])0.471:0.0197657[&&NHX:Sample_counter=:Type_counter=GTDB--3:capture_class_counter=:capture_domain_counter=:capture_family_counter=:capture_genus_counter=:capture_order_counter=:capture_phylum_counter=:capture_species_counter=:evoltype=D:gtdb_class_counter=c__Campylobacteria--1||c__Gammaproteobacteria--2:gtdb_domain_counter=d__Bacteria--3:gtdb_family_counter=f__Arcobacteraceae--1||f__Burkholderiaceae--2:gtdb_genus_counter=g__Aliarcobacter--1||g__Aquabacterium--1||g__CAIKVZ01--1:gtdb_order_counter=o__Burkholderiales--2||o__Campylobacterales--1:gtdb_phylum_counter=p__Campylobacterota--1||p__Proteobacteria--2:gtdb_species_counter=s__Aliarcobacter sp018816105--1||s__Aquabacterium sp004322345--1||s__CAIKVZ01 sp903830985--1:heptad_counter=MCP-36H--3:lbd_counter=:lca=d__Bacteria:lca_tree=d__Bacteria:name=N1102834:ref_name_counter=])0.791:0.0201199[&&NHX:Sample_counter=rhizpot1--31||rhizpot2--4||rhizpot3--15||rhiztom2--1||rhiztom3--1:Type_counter=GTDB--25||capture--52:besthit_avg=90.44999999999999:besthit_max=97.1:besthit_min=81.1:besthit_std=3.261331892691346:besthit_sum=3256.2:bitscore_avg=221.72222222222223:bitscore_max=259.0:bitscore_min=152.0:bitscore_std=27.171004620063133:bitscore_sum=7982.0:capture_class_counter=c__Alphaproteobacteria--2||c__Clostridia--3||c__Desulfarculia--1||c__Gammaproteobacteria--45||c__Holophagae--1:capture_domain_counter=d__Bacteria--52:capture_family_counter=f__Acutalibacteraceae--1||f__Burkholderiaceae--38||f__Desulfarculaceae--1||f__Enterobacteriaceae--4||f__Holophagaceae--1||f__Lachnospiraceae--1||f__Oscillospiraceae--1||f__Rhizobiaceae--1||f__Stappiaceae--1||f__Xanthomonadaceae--3:capture_genus_counter=g__Achromobacter--1||g__Acidovorax--4||g__Acutalibacter--1||g__Aquabacterium--9||g__Burkholderia--1||g__Citrobacter_A--3||g__Desulfocarbo--1||g__Duganella--1||g__Geothrix--1||g__Hylemonella--3||g__Ideonella_A--2||g__Janthinobacterium--1||g__Massilia--9||g__Pantoea--1||g__Pelethomonas--1||g__Rhizobacter--6||g__Rhizobium--1||g__Roseibium--1||g__Rubrivivax--1||g__UBA3402--1||g__Xanthomonas--2||g__Xanthomonas_A--1:capture_order_counter=o__Burkholderiales--38||o__Desulfarculales--1||o__Enterobacterales--4||o__Holophagales--1||o__Lachnospirales--1||o__Oscillospirales--2||o__Rhizobiales--2||o__Xanthomonadales--3:capture_phylum_counter=p__Acidobacteriota--1||p__Desulfobacterota--1||p__Firmicutes_A--3||p__Proteobacteria--47:capture_species_counter=s__Achromobacter sp000757485--1||s__Acidovorax sp001428665--1||s__Acidovorax sp003058055--3||s__Acutalibacter muris--1||s__Aquabacterium sp002339015--9||s__Burkholderia plantarii--1||s__Citrobacter_A telavivensis--3||s__Desulfocarbo indianensis--1||s__Duganella zoogloeoides--1||s__Geothrix sp903884655--1||s__Hylemonella gracilis--3||s__Ideonella_A sakaiensis--2||s__Janthinobacterium tructae--1||s__Massilia aurea_A--6||s__Massilia sp003484545--2||s__Massilia sp006715485--1||s__Pantoea stewartii--1||s__Pelethomonas sp910579965--1||s__Rhizobacter sp001425825--6||s__Rhizobium leguminosarum_D--1||s__Roseibium aggregatum_B--1||s__Rubrivivax gelatinosus_A--1||s__UBA3402 sp910577935--1||s__Xanthomonas axonopodis--1||s__Xanthomonas cannabis--1||s__Xanthomonas_A sontii--1:evalue_avg=2.5167064076705334e-49:evalue_max=9.06e-48:evalue_min=2.52e-88:evalue_std=1.5099993189135778e-48:evalue_sum=9.06014306761392e-48:gapopen_avg=0.08333333333333333:gapopen_max=1.0:gapopen_min=0.0:gapopen_std=0.2803059552906941:gapopen_sum=3.0:gtdb_class_counter=c__Campylobacteria--1||c__Gammaproteobacteria--24:gtdb_domain_counter=d__Bacteria--25:gtdb_family_counter=f__Arcobacteraceae--1||f__Burkholderiaceae--24:gtdb_genus_counter=g__Aliarcobacter--1||g__Aquabacterium--23||g__CAIKVZ01--1:gtdb_order_counter=o__Burkholderiales--24||o__Campylobacterales--1:gtdb_phylum_counter=p__Campylobacterota--1||p__Proteobacteria--24:gtdb_species_counter=s__Aliarcobacter sp018816105--1||s__Aquabacterium commune--1||s__Aquabacterium excrementipullorum--1||s__Aquabacterium fontiphilum--1||s__Aquabacterium lacunae--1||s__Aquabacterium olei--1||s__Aquabacterium parvum--1||s__Aquabacterium sp000768065--1||s__Aquabacterium sp001770725--1||s__Aquabacterium sp002339015--1||s__Aquabacterium sp003933735--1||s__Aquabacterium sp003963115--1||s__Aquabacterium sp004297345--1||s__Aquabacterium sp004322345--1||s__Aquabacterium sp005502875--1||s__Aquabacterium sp013822685--1||s__Aquabacterium sp014378415--1||s__Aquabacterium sp016000265--1||s__Aquabacterium sp016185075--1||s__Aquabacterium sp016195855--1||s__Aquabacterium sp016219375--1||s__Aquabacterium sp016234775--1||s__Aquabacterium sp903871865--1||s__Aquabacterium sp903894125--1||s__CAIKVZ01 sp903830985--1:heptad_counter=MCP-36H--76||MCP-44H--1:lbd_counter=:lca_tree=g__Aquabacterium:length_avg=142.86111111111111:length_max=157.0:length_min=97.0:length_std=17.488204641623497:length_sum=5143.0:mismatch_avg=13.63888888888889:mismatch_max=28.0:mismatch_min=4.0:mismatch_std=5.404510168251158:mismatch_sum=491.0:name=N1102835:qcovhsp_avg=99.31944444444444:qcovhsp_max=100.0:qcovhsp_min=95.8:qcovhsp_std=1.2678033746702981:qcovhsp_sum=3575.5:qend_avg=143.05555555555554:qend_max=157.0:qend_min=97.0:qend_std=17.19126762457273:qend_sum=5150.0:qstart_avg=1.2222222222222223:qstart_max=4.0:qstart_min=1.0:qstart_std=0.6374552583116766:qstart_sum=44.0:ref_name_counter=GB_GCA_001770725.1_protein.faa_MERU01000007.1_91@PF00015_full_PFAM.308.500--2||GB_GCA_002339015.1_protein.faa_DDJC01000034.1_45@PF00015_full_PFAM.7.202--2||GB_GCA_003963115.1_protein.faa_RXJQ01000050.1_33@PF00015_full_PFAM.305.507--1||GB_GCA_005502875.1_protein.faa_SCMV01000001.1_140@PF00015_full_PFAM.308.505--6||GB_GCA_014378415.1_protein.faa_JACMNS010000040.1_7@PF00015_full_PFAM.281.531--7||GB_GCA_016234775.1_protein.faa_JACRAH010000009.1_49@PF00015_full_PFAM.309.508--2||GB_GCA_019112875.1_protein.faa_DXIO01000134.1_26@PF00015_full_PFAM.307.505--2||GB_GCA_903871865.1_protein.faa_CAIQIL010000445.1_3@PF00015_full_PFAM.308.553--1||GB_GCA_903894125.1_protein.faa_CAITOX010000732.1_6@PF00015_full_PFAM.55.297--10||RS_GCF_000768065.1_protein.faa_NZ_JRKM01000001.1_1915@PF00015_full_PFAM.304.504--3:scovhsp_avg=64.80833333333332:scovhsp_max=79.2:scovhsp_min=50.5:scovhsp_std=7.702851976471351:scovhsp_sum=2333.0999999999995:send_avg=158.25:send_max=187.0:send_min=101.0:send_std=18.233994938810625:send_sum=5697.0:sstart_avg=16.444444444444443:sstart_max=56.0:sstart_min=5.0:sstart_std=16.00614961184686:sstart_sum=592.0])0.648:0.00613618[&&NHX:Sample_counter=rhizpot1--49||rhizpot2--6||rhizpot3--19||rhiztom1--1||rhiztom2--2||rhiztom3--2:Type_counter=GTDB--30||capture--79:besthit_avg=87.7764705882353:besthit_max=97.1:besthit_min=69.0:besthit_std=5.993149029860483:besthit_sum=4476.6:bitscore_avg=214.94117647058823:bitscore_max=259.0:bitscore_min=152.0:bitscore_std=27.244384202771684:bitscore_sum=10962.0:capture_class_counter=c__Alphaproteobacteria--8||c__Clostridia--3||c__Cyanobacteriia--1||c__Desulfarculia--1||c__Gammaproteobacteria--65||c__Holophagae--1:capture_domain_counter=d__Bacteria--79:capture_family_counter=f__Acutalibacteraceae--1||f__Burkholderiaceae--55||f__Caulobacteraceae--2||f__Desulfarculaceae--1||f__Dongiaceae--2||f__Enterobacteriaceae--4||f__Geitlerinemaceae--1||f__Holophagaceae--1||f__Lachnospiraceae--1||f__Oscillospiraceae--1||f__Pseudomonadaceae--1||f__Rhizobiaceae--3||f__Stappiaceae--1||f__Thiobacillaceae--1||f__Xanthomonadaceae--4:capture_genus_counter=g__Achromobacter--1||g__Acidovorax--4||g__Acutalibacter--1||g__Allorhizobium--2||g__Aquabacterium--9||g__Burkholderia--1||g__Citrobacter_A--3||g__Desulfocarbo--1||g__Dongia--2||g__Duganella--1||g__Geothrix--1||g__Hydrogenophaga--1||g__Hylemonella--10||g__Ideonella--1||g__Ideonella_A--2||g__Janthinobacterium--1||g__Kinneretia--1||g__Massilia--9||g__Pantoea--1||g__Paraburkholderia--1||g__Pelethomonas--1||g__Phenylobacterium--2||g__Polyangium_A--1||g__Pseudomonas_E--1||g__RDYZ01--1||g__Rhizobacter--7||g__Rhizobium--1||g__Rhodoferax--1||g__Roseibium--1||g__Rubrivivax--1||g__Thiobacillus--1||g__UBA3402--1||g__Variovorax--3||g__Xanthomonas--2||g__Xanthomonas_A--2:capture_order_counter=o__Burkholderiales--56||o__Caulobacterales--2||o__Cyanobacteriales--1||o__Desulfarculales--1||o__Dongiales--2||o__Enterobacterales--4||o__Holophagales--1||o__Lachnospirales--1||o__Oscillospirales--2||o__Pseudomonadales--1||o__Rhizobiales--4||o__Xanthomonadales--4:capture_phylum_counter=p__Acidobacteriota--1||p__Cyanobacteria--1||p__Desulfobacterota--1||p__Firmicutes_A--3||p__Proteobacteria--73:capture_species_counter=s__Achromobacter sp000757485--1||s__Acidovorax sp001428665--1||s__Acidovorax sp003058055--3||s__Acutalibacter muris--1||s__Allorhizobium daejeonense--2||s__Aquabacterium sp002339015--9||s__Burkholderia plantarii--1||s__Citrobacter_A telavivensis--3||s__Desulfocarbo indianensis--1||s__Dongia sp016712715--2||s__Duganella zoogloeoides--1||s__Geothrix sp903884655--1||s__Hydrogenophaga flava--1||s__Hylemonella gracilis--10||s__Ideonella sp016710065--1||s__Ideonella_A sakaiensis--2||s__Janthinobacterium tructae--1||s__Kinneretia sp015657635--1||s__Massilia aurea_A--6||s__Massilia sp003484545--2||s__Massilia sp006715485--1||s__Pantoea stewartii--1||s__Paraburkholderia sacchari--1||s__Pelethomonas sp910579965--1||s__Phenylobacterium sp001557235--2||s__Polyangium_A brachysporum--1||s__Pseudomonas_E juntendi--1||s__RDYZ01 sp012033105--1||s__Rhizobacter sp001425785--1||s__Rhizobacter sp001425825--6||s__Rhizobium leguminosarum_D--1||s__Rhodoferax fermentans--1||s__Roseibium aggregatum_B--1||s__Rubrivivax gelatinosus_A--1||s__Thiobacillus sp002256995--1||s__UBA3402 sp910577935--1||s__Variovorax sp001984055--3||s__Xanthomonas axonopodis--1||s__Xanthomonas cannabis--1||s__Xanthomonas_A sontii--2:evalue_avg=1.7764986612459453e-49:evalue_max=9.06e-48:evalue_min=2.52e-88:evalue_std=1.2686533553245396e-48:evalue_sum=9.060143172354321e-48:gapopen_avg=0.09803921568627451:gapopen_max=1.0:gapopen_min=0.0:gapopen_std=0.30032661958503204:gapopen_sum=5.0:gtdb_class_counter=c__Campylobacteria--1||c__Gammaproteobacteria--29:gtdb_domain_counter=d__Bacteria--30:gtdb_family_counter=f__Arcobacteraceae--1||f__Burkholderiaceae--29:gtdb_genus_counter=g__Aliarcobacter--1||g__Aquabacterium--24||g__Aquabacterium_A--1||g__CAIKVZ01--1||g__Rubrivivax--3:gtdb_order_counter=o__Burkholderiales--29||o__Campylobacterales--1:gtdb_phylum_counter=p__Campylobacterota--1||p__Proteobacteria--29:gtdb_species_counter=s__Aliarcobacter sp018816105--1||s__Aquabacterium commune--1||s__Aquabacterium excrementipullorum--1||s__Aquabacterium fontiphilum--1||s__Aquabacterium lacunae--1||s__Aquabacterium olei--1||s__Aquabacterium parvum--1||s__Aquabacterium sp000768065--1||s__Aquabacterium sp001770725--1||s__Aquabacterium sp002339015--1||s__Aquabacterium sp003933735--1||s__Aquabacterium sp003963115--1||s__Aquabacterium sp004297345--1||s__Aquabacterium sp004322345--1||s__Aquabacterium sp005502875--1||s__Aquabacterium sp013822685--1||s__Aquabacterium sp014378415--1||s__Aquabacterium sp016000265--1||s__Aquabacterium sp016185075--1||s__Aquabacterium sp016195855--1||s__Aquabacterium sp016219375--1||s__Aquabacterium sp016234775--1||s__Aquabacterium sp017994835--1||s__Aquabacterium sp903871865--1||s__Aquabacterium sp903894125--1||s__Aquabacterium_A sp016213205--1||s__CAIKVZ01 sp903830985--1||s__Rubrivivax rivuli--1||s__Rubrivivax sp001295865--1||s__Rubrivivax sp001295905--1:heptad_counter=MCP-36H--108||MCP-44H--1:lbd_counter=:lca_tree=f__Burkholderiaceae:length_avg=142.7450980392157:length_max=157.0:length_min=97.0:length_std=16.74854398120016:length_sum=7280.0:mismatch_avg=17.470588235294116:mismatch_max=46.0:mismatch_min=4.0:mismatch_std=9.135322525617736:mismatch_sum=891.0:name=N1102836:qcovhsp_avg=99.34313725490196:qcovhsp_max=100.0:qcovhsp_min=95.1:qcovhsp_std=1.2628942793378684:qcovhsp_sum=5066.5:qend_avg=142.88235294117646:qend_max=157.0:qend_min=97.0:qend_std=16.427595148193213:qend_sum=7287.0:qstart_avg=1.2156862745098038:qstart_max=4.0:qstart_min=1.0:qstart_std=0.5766706335577034:qstart_sum=62.0:ref_name_counter=GB_GCA_001295905.1_protein.faa_LJHT01000117.1_6@PF00015_full_PFAM.303.494--1||GB_GCA_001770725.1_protein.faa_MERU01000007.1_91@PF00015_full_PFAM.308.500--2||GB_GCA_002339015.1_protein.faa_DDJC01000034.1_45@PF00015_full_PFAM.7.202--2||GB_GCA_003963115.1_protein.faa_RXJQ01000050.1_33@PF00015_full_PFAM.305.507--1||GB_GCA_005502875.1_protein.faa_SCMV01000001.1_140@PF00015_full_PFAM.308.505--6||GB_GCA_014378415.1_protein.faa_JACMNS010000040.1_7@PF00015_full_PFAM.281.531--7||GB_GCA_016213205.1_protein.faa_JACRAZ010000077.1_107@PF00015_full_PFAM.314.492--1||GB_GCA_016219375.1_protein.faa_JACRNC010000008.1_146@PF00015_full_PFAM.309.540--1||GB_GCA_016234775.1_protein.faa_JACRAH010000009.1_49@PF00015_full_PFAM.309.508--2||GB_GCA_017994835.1_protein.faa_JAGOKC010000026.1_1@PF00015_full_PFAM.12.235--7||GB_GCA_019112875.1_protein.faa_DXIO01000134.1_26@PF00015_full_PFAM.307.505--2||GB_GCA_903871865.1_protein.faa_CAIQIL010000445.1_3@PF00015_full_PFAM.308.553--1||GB_GCA_903894125.1_protein.faa_CAITOX010000732.1_6@PF00015_full_PFAM.55.297--10||RS_GCF_000768065.1_protein.faa_NZ_JRKM01000001.1_1915@PF00015_full_PFAM.304.504--3||RS_GCF_001425165.1_protein.faa_NZ_LMDU01000001.1_423@PF00015_full_PFAM.320.502--1||RS_GCF_001425825.1_protein.faa_NZ_LMDM01000013.1_4@PF00015_full_PFAM.312.498--2||RS_GCF_012932665.1_protein.faa_NZ_JABBHK010000016.1_17@PF00015_full_PFAM.321.512--2:scovhsp_avg=66.1392156862745:scovhsp_max=81.2:scovhsp_min=50.5:scovhsp_std=7.926640610785191:scovhsp_sum=3373.0999999999995:send_avg=162.23529411764707:send_max=199.0:send_min=101.0:send_std=20.93283376448981:send_sum=8274.0:sstart_avg=20.529411764705884:sstart_max=61.0:sstart_min=1.0:sstart_std=18.106742325638226:sstart_sum=1047.0])0.825:0.0186654[&&NHX:Sample_counter=rhizpot1--63||rhizpot2--10||rhizpot3--30||rhiztom1--1||rhiztom2--3||rhiztom3--2:Type_counter=GTDB--46||capture--109:besthit_avg=86.25942028985507:besthit_max=97.1:besthit_min=66.9:besthit_std=6.187233508000441:besthit_sum=5951.9:bitscore_avg=208.2753623188406:bitscore_max=259.0:bitscore_min=149.0:bitscore_std=29.955302024050578:bitscore_sum=14371.0:capture_class_counter=c__Alphaproteobacteria--9||c__Clostridia--3||c__Cyanobacteriia--2||c__Desulfarculia--1||c__Gammaproteobacteria--91||c__Holophagae--2||c__Verrucomicrobiae--1:capture_domain_counter=d__Bacteria--109:capture_family_counter=f__Acutalibacteraceae--1||f__Burkholderiaceae--77||f__Caulobacteraceae--2||f__Desulfarculaceae--1||f__Dongiaceae--2||f__Enterobacteriaceae--4||f__Geitlerinemaceae--1||f__Holophagaceae--2||f__Lachnospiraceae--1||f__Microcoleaceae--1||f__Opitutaceae--1||f__Oscillospiraceae--1||f__Pseudomonadaceae--1||f__Rhizobiaceae--4||f__Stappiaceae--1||f__Thiobacillaceae--2||f__Xanthomonadaceae--7:capture_genus_counter=g__Achromobacter--4||g__Acidovorax--4||g__Acutalibacter--1||g__Allorhizobium--2||g__Aquabacterium--16||g__Burkholderia--1||g__Citrobacter_A--3||g__Desulfocarbo--1||g__Dongia--2||g__Duganella--1||g__Geothrix--2||g__Hydrogenophaga--1||g__Hylemonella--19||g__Ideonella--1||g__Ideonella_A--2||g__JACQFT01--1||g__Janthinobacterium--1||g__Kinneretia--1||g__Lysobacter_B--1||g__Massilia--11||g__Microcoleus--1||g__Neorhizobium--1||g__Pantoea--1||g__Paraburkholderia--1||g__Pelethomonas--1||g__Phenylobacterium--2||g__Polyangium_A--1||g__Pseudomonas_E--1||g__RDYZ01--1||g__Rhizobacter--7||g__Rhizobium--1||g__Rhodoferax--1||g__Roseibium--1||g__Rubrivivax--1||g__Thermomonas--1||g__Thiobacillus--2||g__UBA3402--1||g__Variovorax--4||g__Xanthomonas--2||g__Xanthomonas_A--3:capture_order_counter=o__Burkholderiales--79||o__Caulobacterales--2||o__Cyanobacteriales--2||o__Desulfarculales--1||o__Dongiales--2||o__Enterobacterales--4||o__Holophagales--2||o__Lachnospirales--1||o__Opitutales--1||o__Oscillospirales--2||o__Pseudomonadales--1||o__Rhizobiales--5||o__Xanthomonadales--7:capture_phylum_counter=p__Acidobacteriota--2||p__Cyanobacteria--2||p__Desulfobacterota--1||p__Firmicutes_A--3||p__Proteobacteria--100||p__Verrucomicrobiota--1:capture_species_counter=s__Achromobacter denitrificans--1||s__Achromobacter sp000757485--1||s__Achromobacter xylosoxidans_C--2||s__Acidovorax sp001428665--1||s__Acidovorax sp003058055--3||s__Acutalibacter muris--1||s__Allorhizobium daejeonense--2||s__Aquabacterium sp002339015--16||s__Burkholderia plantarii--1||s__Citrobacter_A telavivensis--3||s__Desulfocarbo indianensis--1||s__Dongia sp016712715--2||s__Duganella zoogloeoides--1||s__Geothrix sp903884655--1||s__Geothrix sp903913215--1||s__Hydrogenophaga flava--1||s__Hylemonella gracilis--19||s__Ideonella sp016710065--1||s__Ideonella_A sakaiensis--2||s__JACQFT01 sp016199925--1||s__Janthinobacterium tructae--1||s__Kinneretia sp015657635--1||s__Lysobacter_B sp002798295--1||s__Massilia aurea_A--7||s__Massilia sp003484545--3||s__Massilia sp006715485--1||s__Microcoleus sp012034575--1||s__Neorhizobium cellulosilyticum--1||s__Pantoea stewartii--1||s__Paraburkholderia sacchari--1||s__Pelethomonas sp910579965--1||s__Phenylobacterium sp001557235--2||s__Polyangium_A brachysporum--1||s__Pseudomonas_E juntendi--1||s__RDYZ01 sp012033105--1||s__Rhizobacter sp001425785--1||s__Rhizobacter sp001425825--6||s__Rhizobium leguminosarum_D--1||s__Rhodoferax fermentans--1||s__Roseibium aggregatum_B--1||s__Rubrivivax gelatinosus_A--1||s__Thermomonas sp018242365--1||s__Thiobacillus sp002256995--1||s__Thiobacillus sp016195805--1||s__UBA3402 sp910577935--1||s__Variovorax sp001984055--4||s__Xanthomonas axonopodis--1||s__Xanthomonas cannabis--1||s__Xanthomonas_A sontii--2||s__Xanthomonas_A sp001043115--1:evalue_avg=4.8594419984486964e-48:evalue_max=2.98e-46:evalue_min=2.52e-88:evalue_std=3.597992440112132e-47:evalue_sum=3.3530149789296006e-46:gapopen_avg=0.07246376811594203:gapopen_max=1.0:gapopen_min=0.0:gapopen_std=0.261153582247854:gapopen_sum=5.0:gtdb_class_counter=c__Campylobacteria--1||c__Gammaproteobacteria--45:gtdb_domain_counter=d__Bacteria--46:gtdb_family_counter=f__Arcobacteraceae--1||f__Burkholderiaceae--45:gtdb_genus_counter=g__Aliarcobacter--1||g__Aquabacterium--38||g__Aquabacterium_A--1||g__Azohydromonas--2||g__CAIKVZ01--1||g__Rubrivivax--3:gtdb_order_counter=o__Burkholderiales--45||o__Campylobacterales--1:gtdb_phylum_counter=p__Campylobacterota--1||p__Proteobacteria--45:gtdb_species_counter=s__Aliarcobacter sp018816105--1||s__Aquabacterium commune--1||s__Aquabacterium excrementipullorum--2||s__Aquabacterium fontiphilum--2||s__Aquabacterium lacunae--1||s__Aquabacterium olei--2||s__Aquabacterium parvum--2||s__Aquabacterium sp000768065--2||s__Aquabacterium sp001770725--1||s__Aquabacterium sp002339015--2||s__Aquabacterium sp003933735--2||s__Aquabacterium sp003963115--2||s__Aquabacterium sp004297345--2||s__Aquabacterium sp004322345--1||s__Aquabacterium sp005502875--2||s__Aquabacterium sp013822685--1||s__Aquabacterium sp014378415--1||s__Aquabacterium sp016000265--2||s__Aquabacterium sp016185075--2||s__Aquabacterium sp016195855--2||s__Aquabacterium sp016219375--1||s__Aquabacterium sp016234775--2||s__Aquabacterium sp017994835--1||s__Aquabacterium sp903871865--1||s__Aquabacterium sp903894125--1||s__Aquabacterium_A sp016213205--1||s__Azohydromonas caseinilytica--2||s__CAIKVZ01 sp903830985--1||s__Rubrivivax rivuli--1||s__Rubrivivax sp001295865--1||s__Rubrivivax sp001295905--1:heptad_counter=MCP-36H--154||MCP-44H--1:lbd_counter=:lca_tree=f__Burkholderiaceae:length_avg=140.1014492753623:length_max=157.0:length_min=97.0:length_std=18.092202518940578:length_sum=9667.0:mismatch_avg=19.202898550724637:mismatch_max=46.0:mismatch_min=4.0:mismatch_std=9.169289712283716:mismatch_sum=1325.0:name=N1102837:qcovhsp_avg=99.38985507246376:qcovhsp_max=100.0:qcovhsp_min=95.1:qcovhsp_std=1.1010883556383755:qcovhsp_sum=6857.9:qend_avg=140.231884057971:qend_max=157.0:qend_min=97.0:qend_std=17.89688185750953:qend_sum=9676.0:qstart_avg=1.1884057971014492:qstart_max=4.0:qstart_min=1.0:qstart_std=0.5223071644957079:qstart_sum=82.0:ref_name_counter=GB_GCA_001295905.1_protein.faa_LJHT01000117.1_6@PF00015_full_PFAM.303.494--4||GB_GCA_001464055.1_protein.faa_LNET01000100.1_115@PF00015_full_PFAM.322.500--1||GB_GCA_001770725.1_protein.faa_MERU01000007.1_91@PF00015_full_PFAM.308.500--2||GB_GCA_002339015.1_protein.faa_DDJC01000034.1_45@PF00015_full_PFAM.7.202--2||GB_GCA_003963115.1_protein.faa_RXJQ01000050.1_33@PF00015_full_PFAM.305.507--1||GB_GCA_004297345.1_protein.faa_SCTN01000071.1_4@PF00015_full_PFAM.323.508--1||GB_GCA_005502875.1_protein.faa_SCMV01000001.1_140@PF00015_full_PFAM.308.505--6||GB_GCA_014378415.1_protein.faa_JACMNS010000040.1_7@PF00015_full_PFAM.281.531--7||GB_GCA_016213205.1_protein.faa_JACRAZ010000077.1_107@PF00015_full_PFAM.314.492--1||GB_GCA_016219375.1_protein.faa_JACRNC010000008.1_146@PF00015_full_PFAM.309.540--2||GB_GCA_016234775.1_protein.faa_JACRAH010000009.1_49@PF00015_full_PFAM.309.508--2||GB_GCA_016234775.1_protein.faa_JACRAH010000031.1_95@PF00015_full_PFAM.322.505--2||GB_GCA_017994835.1_protein.faa_JAGOKC010000026.1_1@PF00015_full_PFAM.12.235--7||GB_GCA_019112875.1_protein.faa_DXIO01000134.1_26@PF00015_full_PFAM.307.505--2||GB_GCA_903845345.1_protein.faa_CAIMXF010000069.1_2@PF00015_full_PFAM.151.337--1||GB_GCA_903871865.1_protein.faa_CAIQIL010000445.1_3@PF00015_full_PFAM.308.553--1||GB_GCA_903894125.1_protein.faa_CAITOX010000732.1_6@PF00015_full_PFAM.55.297--10||RS_GCF_000768065.1_protein.faa_NZ_JRKM01000001.1_1915@PF00015_full_PFAM.304.504--3||RS_GCF_001425165.1_protein.faa_NZ_LMDU01000001.1_423@PF00015_full_PFAM.320.502--1||RS_GCF_001425825.1_protein.faa_NZ_LMDM01000013.1_4@PF00015_full_PFAM.312.498--2||RS_GCF_001477625.1_protein.faa_NZ_CP013692.1_375@PF00015_full_PFAM.307.491--1||RS_GCF_003933735.1_protein.faa_NZ_RSED01000008.1_173@PF00015_full_PFAM.337.517--8||RS_GCF_012932665.1_protein.faa_NZ_JABBHK010000016.1_17@PF00015_full_PFAM.321.512--2:scovhsp_avg=67.61884057971014:scovhsp_max=86.1:scovhsp_min=50.5:scovhsp_std=9.610277515768926:scovhsp_sum=4665.7:send_avg=157.53623188405797:send_max=199.0:send_min=101.0:send_std=21.733397794871948:send_sum=10870.0:sstart_avg=18.463768115942027:sstart_max=61.0:sstart_min=1.0:sstart_std=16.590730677581:sstart_sum=1274.0],((RS_GCF_008801845.1_protein.faa_NZ_VZPB01000004.1_57@PF00015_full_PFAM.303.493:0.0903374[&&NHX:Type=GTDB:gtdb_class=c__Gammaproteobacteria:gtdb_domain=d__Bacteria:gtdb_family=f__Burkholderiaceae:gtdb_genus=g__Ideonella:gtdb_order=o__Burkholderiales:gtdb_phylum=p__Proteobacteria:gtdb_species=s__Ideonella dechloratans:heptad=MCP-36H:species=d__Bacteria_p__Proteobacteria_c__Gammaproteobacteria_o__Burkholderiales_f__Burkholderiaceae_g__Ideonella_s__Ideonella dechloratans],(cfef1a4f-58eb-4e63-8553-9f0f293fcbbb_5@MCPsignal.20.94:5e-09[&&NHX:Sample=rhizpot1:Type=capture:capture_class=c__Gammaproteobacteria:capture_domain=d__Bacteria:capture_family=f__Burkholderiaceae:capture_genus=g__Massilia:capture_order=o__Burkholderiales:capture_phylum=p__Proteobacteria:capture_species=s__Massilia aurea_A:heptad=MCP-36H],7a21adac-84d1-4827-a398-4ed47c85ebb4_2@MCPsignal.251.304:0.150919[&&NHX:Sample=rhizpot3:Type=capture:capture_class=c__Alphaproteobacteria:capture_domain=d__Bacteria:capture_family=f__Rhodospirillaceae:capture_genus=g__Pararhodospirillum:capture_order=o__Rhodospirillales:capture_phylum=p__Proteobacteria:capture_species=s__Pararhodospirillum photometricum:heptad=MCP-36H])0.896:0.0785543[&&NHX:Sample_counter=rhizpot1--1||rhizpot3--1:Type_counter=capture--2:capture_class_counter=c__Alphaproteobacteria--1||c__Gammaproteobacteria--1:capture_domain_counter=d__Bacteria--2:capture_family_counter=f__Burkholderiaceae--1||f__Rhodospirillaceae--1:capture_genus_counter=g__Massilia--1||g__Pararhodospirillum--1:capture_order_counter=o__Burkholderiales--1||o__Rhodospirillales--1:capture_phylum_counter=p__Proteobacteria--2:capture_species_counter=s__Massilia aurea_A--1||s__Pararhodospirillum photometricum--1:gtdb_class_counter=:gtdb_domain_counter=:gtdb_family_counter=:gtdb_genus_counter=:gtdb_order_counter=:gtdb_phylum_counter=:gtdb_species_counter=:heptad_counter=MCP-36H--2:lbd_counter=:name=N1102841:ref_name_counter=])0.87:0.107906[&&NHX:Sample_counter=rhizpot1--1||rhizpot3--1:Type_counter=GTDB--1||capture--2:capture_class_counter=c__Alphaproteobacteria--1||c__Gammaproteobacteria--1:capture_domain_counter=d__Bacteria--2:capture_family_counter=f__Burkholderiaceae--1||f__Rhodospirillaceae--1:capture_genus_counter=g__Massilia--1||g__Pararhodospirillum--1:capture_order_counter=o__Burkholderiales--1||o__Rhodospirillales--1:capture_phylum_counter=p__Proteobacteria--2:capture_species_counter=s__Massilia aurea_A--1||s__Pararhodospirillum photometricum--1:gtdb_class_counter=c__Gammaproteobacteria--1:gtdb_domain_counter=d__Bacteria--1:gtdb_family_counter=f__Burkholderiaceae--1:gtdb_genus_counter=g__Ideonella--1:gtdb_order_counter=o__Burkholderiales--1:gtdb_phylum_counter=p__Proteobacteria--1:gtdb_species_counter=s__Ideonella dechloratans--1:heptad_counter=MCP-36H--3:lbd_counter=:lca_tree=s__Ideonella dechloratans:name=N1102842:ref_name_counter=],(((341ba094-d38b-4d28-9de8-72c4f827c109_1@MCPsignal.185.293:0.079743[&&NHX:Sample=rhizpot1:Type=capture:besthit=75.9:bitscore=141.0:capture_class=c__Bacilli:capture_domain=d__Bacteria:capture_family=f__Paenibacillaceae:capture_genus=g__Paenibacillus_A:capture_order=o__Paenibacillales:capture_phylum=p__Firmicutes:capture_species=s__Paenibacillus_A timonensis:evalue=1.35e-43:gapopen=0.0:heptad=MCP-36H:length=108.0:mismatch=26.0:qcovhsp=100.0:qend=108.0:qstart=1.0:ref_name=GB_GCA_016790175.1_protein.faa_JAEUPI010000147.1_40@PF00015_full_PFAM.321.504:scovhsp=59.0:send=116.0:sstart=9.0],4c81cb74-79f4-5423-9a6a-0cc067af9c79_1@MCPsignal.284.440:0.00647001[&&NHX:Sample=rhizpot3:Type=capture:besthit=77.4:bitscore=199.0:capture_class=c__Gammaproteobacteria:capture_domain=d__Bacteria:capture_family=f__Burkholderiaceae:capture_genus=g__Aquabacterium:capture_order=o__Burkholderiales:capture_phylum=p__Proteobacteria:capture_species=s__Aquabacterium sp002339015:evalue=1.91e-65:gapopen=1.0:heptad=MCP-36H:length=155.0:mismatch=34.0:qcovhsp=99.4:qend=155.0:qstart=1.0:ref_name=GB_GCA_001295905.1_protein.faa_LJHT01000117.1_6@PF00015_full_PFAM.303.494:scovhsp=80.6:send=163.0:sstart=10.0])0:5e-09[&&NHX:Sample_counter=rhizpot1--1||rhizpot3--1:Type_counter=capture--2:besthit_avg=76.65:besthit_max=77.4:besthit_min=75.9:besthit_std=1.0606601717798212:besthit_sum=153.3:bitscore_avg=170.0:bitscore_max=199.0:bitscore_min=141.0:bitscore_std=41.012193308819754:bitscore_sum=340.0:capture_class_counter=c__Bacilli--1||c__Gammaproteobacteria--1:capture_domain_counter=d__Bacteria--2:capture_family_counter=f__Burkholderiaceae--1||f__Paenibacillaceae--1:capture_genus_counter=g__Aquabacterium--1||g__Paenibacillus_A--1:capture_order_counter=o__Burkholderiales--1||o__Paenibacillales--1:capture_phylum_counter=p__Firmicutes--1||p__Proteobacteria--1:capture_species_counter=s__Aquabacterium sp002339015--1||s__Paenibacillus_A timonensis--1:evalue_avg=6.75e-44:evalue_max=1.35e-43:evalue_min=1.91e-65:evalue_std=9.545941546018392e-44:evalue_sum=1.35e-43:gapopen_avg=0.5:gapopen_max=1.0:gapopen_min=0.0:gapopen_std=0.7071067811865476:gapopen_sum=1.0:gtdb_class_counter=:gtdb_domain_counter=:gtdb_family_counter=:gtdb_genus_counter=:gtdb_order_counter=:gtdb_phylum_counter=:gtdb_species_counter=:heptad_counter=MCP-36H--2:lbd_counter=:length_avg=131.5:length_max=155.0:length_min=108.0:length_std=33.23401871576773:length_sum=263.0:mismatch_avg=30.0:mismatch_max=34.0:mismatch_min=26.0:mismatch_std=5.656854249492381:mismatch_sum=60.0:name=N1102845:qcovhsp_avg=99.7:qcovhsp_max=100.0:qcovhsp_min=99.4:qcovhsp_std=0.42426406871192446:qcovhsp_sum=199.4:qend_avg=131.5:qend_max=155.0:qend_min=108.0:qend_std=33.23401871576773:qend_sum=263.0:qstart_avg=1.0:qstart_max=1.0:qstart_min=1.0:qstart_std=0.0:qstart_sum=2.0:ref_name_counter=GB_GCA_001295905.1_protein.faa_LJHT01000117.1_6@PF00015_full_PFAM.303.494--1||GB_GCA_016790175.1_protein.faa_JAEUPI010000147.1_40@PF00015_full_PFAM.321.504--1:scovhsp_avg=69.8:scovhsp_max=80.6:scovhsp_min=59.0:scovhsp_std=15.273506473629423:scovhsp_sum=139.6:send_avg=139.5:send_max=163.0:send_min=116.0:send_std=33.23401871576773:send_sum=279.0:sstart_avg=9.5:sstart_max=10.0:sstart_min=9.0:sstart_std=0.7071067811865476:sstart_sum=19.0],b4991d86-45c4-586e-87ec-f2c549c4c321_4@MCPsignal.287.413:0.0120697[&&NHX:Sample=rhizpot3:Type=capture:besthit=82.3:bitscore=176.0:capture_class=c__Gammaproteobacteria:capture_domain=d__Bacteria:capture_family=f__Burkholderiaceae:capture_genus=g__Aquabacterium:capture_order=o__Burkholderiales:capture_phylum=p__Proteobacteria:capture_species=s__Aquabacterium sp002339015:evalue=5.41e-57:gapopen=0.0:heptad=MCP-36H:length=124.0:mismatch=22.0:qcovhsp=98.4:qend=125.0:qstart=2.0:ref_name=GB_GCA_001295905.1_protein.faa_LJHT01000117.1_6@PF00015_full_PFAM.303.494:scovhsp=64.9:send=135.0:sstart=12.0])0:1.3e-08[&&NHX:Sample_counter=rhizpot1--1||rhizpot3--2:Type_counter=capture--3:besthit_avg=78.53333333333333:besthit_max=82.3:besthit_min=75.9:besthit_std=3.347138081007908:besthit_sum=235.6:bitscore_avg=172.0:bitscore_max=199.0:bitscore_min=141.0:bitscore_std=29.206163733020468:bitscore_sum=516.0:capture_class_counter=c__Bacilli--1||c__Gammaproteobacteria--2:capture_domain_counter=d__Bacteria--3:capture_family_counter=f__Burkholderiaceae--2||f__Paenibacillaceae--1:capture_genus_counter=g__Aquabacterium--2||g__Paenibacillus_A--1:capture_order_counter=o__Burkholderiales--2||o__Paenibacillales--1:capture_phylum_counter=p__Firmicutes--1||p__Proteobacteria--2:capture_species_counter=s__Aquabacterium sp002339015--2||s__Paenibacillus_A timonensis--1:evalue_avg=4.50000000000018e-44:evalue_max=1.35e-43:evalue_min=1.91e-65:evalue_std=7.794228634059792e-44:evalue_sum=1.3500000000000541e-43:gapopen_avg=0.3333333333333333:gapopen_max=1.0:gapopen_min=0.0:gapopen_std=0.5773502691896258:gapopen_sum=1.0:gtdb_class_counter=:gtdb_domain_counter=:gtdb_family_counter=:gtdb_genus_counter=:gtdb_order_counter=:gtdb_phylum_counter=:gtdb_species_counter=:heptad_counter=MCP-36H--3:lbd_counter=:length_avg=129.0:length_max=155.0:length_min=108.0:length_std=23.895606290697042:length_sum=387.0:mismatch_avg=27.333333333333332:mismatch_max=34.0:mismatch_min=22.0:mismatch_std=6.110100926607786:mismatch_sum=82.0:name=N1102847:qcovhsp_avg=99.26666666666667:qcovhsp_max=100.0:qcovhsp_min=98.4:qcovhsp_std=0.8082903768654734:qcovhsp_sum=297.8:qend_avg=129.33333333333334:qend_max=155.0:qend_min=108.0:qend_std=23.797758998135375:qend_sum=388.0:qstart_avg=1.3333333333333333:qstart_max=2.0:qstart_min=1.0:qstart_std=0.5773502691896257:qstart_sum=4.0:ref_name_counter=GB_GCA_001295905.1_protein.faa_LJHT01000117.1_6@PF00015_full_PFAM.303.494--2||GB_GCA_016790175.1_protein.faa_JAEUPI010000147.1_40@PF00015_full_PFAM.321.504--1:scovhsp_avg=68.16666666666667:scovhsp_max=80.6:scovhsp_min=59.0:scovhsp_std=11.164377874889995:scovhsp_sum=204.5:send_avg=138.0:send_max=163.0:send_min=116.0:send_std=23.643180835073778:send_sum=414.0:sstart_avg=10.333333333333334:sstart_max=12.0:sstart_min=9.0:sstart_std=1.5275252316519468:sstart_sum=31.0],(((34e8862f-abd0-4c28-ab63-20095863669b_5@MCPsignal.442.540:0.0100143[&&NHX:Sample=rhizpot3:Type=capture:besthit=86.6:bitscore=146.0:capture_class=c__Gammaproteobacteria:capture_domain=d__Bacteria:capture_family=f__Xanthomonadaceae:capture_genus=g__Xanthomonas:capture_order=o__Xanthomonadales:capture_phylum=p__Proteobacteria:capture_species=s__Xanthomonas cannabis:evalue=1.22e-45:gapopen=0.0:heptad=MCP-36H:length=97.0:mismatch=13.0:qcovhsp=99.0:qend=98.0:qstart=2.0:ref_name=GB_GCA_001295905.1_protein.faa_LJHT01000117.1_6@PF00015_full_PFAM.303.494:scovhsp=50.8:send=137.0:sstart=41.0],a5aac75c-d584-447c-8198-e944c94fb415_6@MCPsignal.25.131:0.00876858[&&NHX:Sample=rhizpot2:Type=capture:capture_class=c__Gammaproteobacteria:capture_domain=d__Bacteria:capture_family=f__Burkholderiaceae:capture_genus=g__Aquabacterium:capture_order=o__Burkholderiales:capture_phylum=p__Proteobacteria:capture_species=s__Aquabacterium sp002339015:heptad=MCP-36H])0:5e-09[&&NHX:Sample_counter=rhizpot2--1||rhizpot3--1:Type_counter=capture--2:besthit_avg=86.6:besthit_max=86.6:besthit_min=86.6:besthit_std=0:besthit_sum=86.6:bitscore_avg=146.0:bitscore_max=146.0:bitscore_min=146.0:bitscore_std=0:bitscore_sum=146.0:capture_class_counter=c__Gammaproteobacteria--2:capture_domain_counter=d__Bacteria--2:capture_family_counter=f__Burkholderiaceae--1||f__Xanthomonadaceae--1:capture_genus_counter=g__Aquabacterium--1||g__Xanthomonas--1:capture_order_counter=o__Burkholderiales--1||o__Xanthomonadales--1:capture_phylum_counter=p__Proteobacteria--2:capture_species_counter=s__Aquabacterium sp002339015--1||s__Xanthomonas cannabis--1:evalue_avg=1.22e-45:evalue_max=1.22e-45:evalue_min=1.22e-45:evalue_std=0:evalue_sum=1.22e-45:gapopen_avg=0.0:gapopen_max=0.0:gapopen_min=0.0:gapopen_std=0:gapopen_sum=0.0:gtdb_class_counter=:gtdb_domain_counter=:gtdb_family_counter=:gtdb_genus_counter=:gtdb_order_counter=:gtdb_phylum_counter=:gtdb_species_counter=:heptad_counter=MCP-36H--2:lbd_counter=:length_avg=97.0:length_max=97.0:length_min=97.0:length_std=0:length_sum=97.0:mismatch_avg=13.0:mismatch_max=13.0:mismatch_min=13.0:mismatch_std=0:mismatch_sum=13.0:name=N1102850:qcovhsp_avg=99.0:qcovhsp_max=99.0:qcovhsp_min=99.0:qcovhsp_std=0:qcovhsp_sum=99.0:qend_avg=98.0:qend_max=98.0:qend_min=98.0:qend_std=0:qend_sum=98.0:qstart_avg=2.0:qstart_max=2.0:qstart_min=2.0:qstart_std=0:qstart_sum=2.0:ref_name_counter=GB_GCA_001295905.1_protein.faa_LJHT01000117.1_6@PF00015_full_PFAM.303.494--1:scovhsp_avg=50.8:scovhsp_max=50.8:scovhsp_min=50.8:scovhsp_std=0:scovhsp_sum=50.8:send_avg=137.0:send_max=137.0:send_min=137.0:send_std=0:send_sum=137.0:sstart_avg=41.0:sstart_max=41.0:sstart_min=41.0:sstart_std=0:sstart_sum=41.0],c9b8927d-377d-48ea-8b89-85bbc4f3fca8_1@MCPsignal.75.225:5e-09[&&NHX:Sample=rhizpot1:Type=capture:besthit=78.9:bitscore=199.0:capture_class=c__Gammaproteobacteria:capture_domain=d__Bacteria:capture_family=f__Burkholderiaceae:capture_genus=g__Aquabacterium:capture_order=o__Burkholderiales:capture_phylum=p__Proteobacteria:capture_species=s__Aquabacterium sp002339015:evalue=1.51e-65:gapopen=0.0:heptad=MCP-36H:length=147.0:mismatch=31.0:qcovhsp=98.0:qend=147.0:qstart=1.0:ref_name=GB_GCA_001295905.1_protein.faa_LJHT01000117.1_6@PF00015_full_PFAM.303.494:scovhsp=77.0:send=156.0:sstart=10.0])0.483:0.0207099[&&NHX:Sample_counter=rhizpot1--1||rhizpot2--1||rhizpot3--1:Type_counter=capture--3:besthit_avg=82.75:besthit_max=86.6:besthit_min=78.9:besthit_std=5.444722215136408:besthit_sum=165.5:bitscore_avg=172.5:bitscore_max=199.0:bitscore_min=146.0:bitscore_std=37.476659402887016:bitscore_sum=345.0:capture_class_counter=c__Gammaproteobacteria--3:capture_domain_counter=d__Bacteria--3:capture_family_counter=f__Burkholderiaceae--2||f__Xanthomonadaceae--1:capture_genus_counter=g__Aquabacterium--2||g__Xanthomonas--1:capture_order_counter=o__Burkholderiales--2||o__Xanthomonadales--1:capture_phylum_counter=p__Proteobacteria--3:capture_species_counter=s__Aquabacterium sp002339015--2||s__Xanthomonas cannabis--1:evalue_avg=6.1e-46:evalue_max=1.22e-45:evalue_min=1.51e-65:evalue_std=8.62670273047588e-46:evalue_sum=1.22e-45:gapopen_avg=0.0:gapopen_max=0.0:gapopen_min=0.0:gapopen_std=0.0:gapopen_sum=0.0:gtdb_class_counter=:gtdb_domain_counter=:gtdb_family_counter=:gtdb_genus_counter=:gtdb_order_counter=:gtdb_phylum_counter=:gtdb_species_counter=:heptad_counter=MCP-36H--3:lbd_counter=:length_avg=122.0:length_max=147.0:length_min=97.0:length_std=35.35533905932738:length_sum=244.0:mismatch_avg=22.0:mismatch_max=31.0:mismatch_min=13.0:mismatch_std=12.727922061357855:mismatch_sum=44.0:name=N1102852:qcovhsp_avg=98.5:qcovhsp_max=99.0:qcovhsp_min=98.0:qcovhsp_std=0.7071067811865476:qcovhsp_sum=197.0:qend_avg=122.5:qend_max=147.0:qend_min=98.0:qend_std=34.64823227814083:qend_sum=245.0:qstart_avg=1.5:qstart_max=2.0:qstart_min=1.0:qstart_std=0.7071067811865476:qstart_sum=3.0:ref_name_counter=GB_GCA_001295905.1_protein.faa_LJHT01000117.1_6@PF00015_full_PFAM.303.494--2:scovhsp_avg=63.9:scovhsp_max=77.0:scovhsp_min=50.8:scovhsp_std=18.526197667087548:scovhsp_sum=127.8:send_avg=146.5:send_max=156.0:send_min=137.0:send_std=13.435028842544403:send_sum=293.0:sstart_avg=25.5:sstart_max=41.0:sstart_min=10.0:sstart_std=21.920310216782973:sstart_sum=51.0],1fcea9b9-c563-4275-8df6-d5dbf5fea902_2@MCPsignal.143.209:5e-09[&&NHX:Sample=rhizpot2:Type=capture:capture_class=c__Bacilli:capture_domain=d__Bacteria:capture_family=f__Paenibacillaceae:capture_genus=g__Paenibacillus_A:capture_order=o__Paenibacillales:capture_phylum=p__Firmicutes:capture_species=s__Paenibacillus_A timonensis:heptad=MCP-36H])0:1.8e-08[&&NHX:Sample_counter=rhizpot1--1||rhizpot2--2||rhizpot3--1:Type_counter=capture--4:besthit_avg=82.75:besthit_max=86.6:besthit_min=78.9:besthit_std=5.444722215136408:besthit_sum=165.5:bitscore_avg=172.5:bitscore_max=199.0:bitscore_min=146.0:bitscore_std=37.476659402887016:bitscore_sum=345.0:capture_class_counter=c__Bacilli--1||c__Gammaproteobacteria--3:capture_domain_counter=d__Bacteria--4:capture_family_counter=f__Burkholderiaceae--2||f__Paenibacillaceae--1||f__Xanthomonadaceae--1:capture_genus_counter=g__Aquabacterium--2||g__Paenibacillus_A--1||g__Xanthomonas--1:capture_order_counter=o__Burkholderiales--2||o__Paenibacillales--1||o__Xanthomonadales--1:capture_phylum_counter=p__Firmicutes--1||p__Proteobacteria--3:capture_species_counter=s__Aquabacterium sp002339015--2||s__Paenibacillus_A timonensis--1||s__Xanthomonas cannabis--1:evalue_avg=6.1e-46:evalue_max=1.22e-45:evalue_min=1.51e-65:evalue_std=8.62670273047588e-46:evalue_sum=1.22e-45:gapopen_avg=0.0:gapopen_max=0.0:gapopen_min=0.0:gapopen_std=0.0:gapopen_sum=0.0:gtdb_class_counter=:gtdb_domain_counter=:gtdb_family_counter=:gtdb_genus_counter=:gtdb_order_counter=:gtdb_phylum_counter=:gtdb_species_counter=:heptad_counter=MCP-36H--4:lbd_counter=:length_avg=122.0:length_max=147.0:length_min=97.0:length_std=35.35533905932738:length_sum=244.0:mismatch_avg=22.0:mismatch_max=31.0:mismatch_min=13.0:mismatch_std=12.727922061357855:mismatch_sum=44.0:name=N1102854:qcovhsp_avg=98.5:qcovhsp_max=99.0:qcovhsp_min=98.0:qcovhsp_std=0.7071067811865476:qcovhsp_sum=197.0:qend_avg=122.5:qend_max=147.0:qend_min=98.0:qend_std=34.64823227814083:qend_sum=245.0:qstart_avg=1.5:qstart_max=2.0:qstart_min=1.0:qstart_std=0.7071067811865476:qstart_sum=3.0:ref_name_counter=GB_GCA_001295905.1_protein.faa_LJHT01000117.1_6@PF00015_full_PFAM.303.494--2:scovhsp_avg=63.9:scovhsp_max=77.0:scovhsp_min=50.8:scovhsp_std=18.526197667087548:scovhsp_sum=127.8:send_avg=146.5:send_max=156.0:send_min=137.0:send_std=13.435028842544403:send_sum=293.0:sstart_avg=25.5:sstart_max=41.0:sstart_min=10.0:sstart_std=21.920310216782973:sstart_sum=51.0])1:0.201139[&&NHX:Sample_counter=rhizpot1--2||rhizpot2--2||rhizpot3--3:Type_counter=capture--7:besthit_avg=80.22:besthit_max=86.6:besthit_min=75.9:besthit_std=4.283339818412725:besthit_sum=401.1:bitscore_avg=172.2:bitscore_max=199.0:bitscore_min=141.0:bitscore_std=27.887273082895717:bitscore_sum=861.0:capture_class_counter=c__Bacilli--2||c__Gammaproteobacteria--5:capture_domain_counter=d__Bacteria--7:capture_family_counter=f__Burkholderiaceae--4||f__Paenibacillaceae--2||f__Xanthomonadaceae--1:capture_genus_counter=g__Aquabacterium--4||g__Paenibacillus_A--2||g__Xanthomonas--1:capture_order_counter=o__Burkholderiales--4||o__Paenibacillales--2||o__Xanthomonadales--1:capture_phylum_counter=p__Firmicutes--2||p__Proteobacteria--5:capture_species_counter=s__Aquabacterium sp002339015--4||s__Paenibacillus_A timonensis--2||s__Xanthomonas cannabis--1:evalue_avg=2.7244000000001083e-44:evalue_max=1.35e-43:evalue_min=1.51e-65:evalue_std=6.023975165951406e-44:evalue_sum=1.3622000000000541e-43:gapopen_avg=0.2:gapopen_max=1.0:gapopen_min=0.0:gapopen_std=0.44721359549995804:gapopen_sum=1.0:gtdb_class_counter=:gtdb_domain_counter=:gtdb_family_counter=:gtdb_genus_counter=:gtdb_order_counter=:gtdb_phylum_counter=:gtdb_species_counter=:heptad_counter=MCP-36H--7:lbd_counter=:length_avg=126.2:length_max=155.0:length_min=97.0:length_std=24.752777621915484:length_sum=631.0:mismatch_avg=25.2:mismatch_max=34.0:mismatch_min=13.0:mismatch_std=8.228000972289685:mismatch_sum=126.0:name=N1102855:qcovhsp_avg=98.96:qcovhsp_max=100.0:qcovhsp_min=98.0:qcovhsp_std=0.7924645102463578:qcovhsp_sum=494.79999999999995:qend_avg=126.6:qend_max=155.0:qend_min=98.0:qend_std=24.43972176601035:qend_sum=633.0:qstart_avg=1.4:qstart_max=2.0:qstart_min=1.0:qstart_std=0.5477225575051661:qstart_sum=7.0:ref_name_counter=GB_GCA_001295905.1_protein.faa_LJHT01000117.1_6@PF00015_full_PFAM.303.494--4||GB_GCA_016790175.1_protein.faa_JAEUPI010000147.1_40@PF00015_full_PFAM.321.504--1:scovhsp_avg=66.46:scovhsp_max=80.6:scovhsp_min=50.8:scovhsp_std=12.393062575489562:scovhsp_sum=332.29999999999995:send_avg=141.4:send_max=163.0:send_min=116.0:send_std=18.60913754046651:send_sum=707.0:sstart_avg=16.4:sstart_max=41.0:sstart_min=9.0:sstart_std=13.794926603646719:sstart_sum=82.0])0.647:0.0327508[&&NHX:Sample_counter=rhizpot1--3||rhizpot2--2||rhizpot3--4:Type_counter=GTDB--1||capture--9:besthit_avg=80.22:besthit_max=86.6:besthit_min=75.9:besthit_std=4.283339818412725:besthit_sum=401.1:bitscore_avg=172.2:bitscore_max=199.0:bitscore_min=141.0:bitscore_std=27.887273082895717:bitscore_sum=861.0:capture_class_counter=c__Alphaproteobacteria--1||c__Bacilli--2||c__Gammaproteobacteria--6:capture_domain_counter=d__Bacteria--9:capture_family_counter=f__Burkholderiaceae--5||f__Paenibacillaceae--2||f__Rhodospirillaceae--1||f__Xanthomonadaceae--1:capture_genus_counter=g__Aquabacterium--4||g__Massilia--1||g__Paenibacillus_A--2||g__Pararhodospirillum--1||g__Xanthomonas--1:capture_order_counter=o__Burkholderiales--5||o__Paenibacillales--2||o__Rhodospirillales--1||o__Xanthomonadales--1:capture_phylum_counter=p__Firmicutes--2||p__Proteobacteria--7:capture_species_counter=s__Aquabacterium sp002339015--4||s__Massilia aurea_A--1||s__Paenibacillus_A timonensis--2||s__Pararhodospirillum photometricum--1||s__Xanthomonas cannabis--1:evalue_avg=2.7244000000001083e-44:evalue_max=1.35e-43:evalue_min=1.51e-65:evalue_std=6.023975165951406e-44:evalue_sum=1.3622000000000541e-43:gapopen_avg=0.2:gapopen_max=1.0:gapopen_min=0.0:gapopen_std=0.44721359549995804:gapopen_sum=1.0:gtdb_class_counter=c__Gammaproteobacteria--1:gtdb_domain_counter=d__Bacteria--1:gtdb_family_counter=f__Burkholderiaceae--1:gtdb_genus_counter=g__Ideonella--1:gtdb_order_counter=o__Burkholderiales--1:gtdb_phylum_counter=p__Proteobacteria--1:gtdb_species_counter=s__Ideonella dechloratans--1:heptad_counter=MCP-36H--10:lbd_counter=:lca_tree=s__Ideonella dechloratans:length_avg=126.2:length_max=155.0:length_min=97.0:length_std=24.752777621915484:length_sum=631.0:mismatch_avg=25.2:mismatch_max=34.0:mismatch_min=13.0:mismatch_std=8.228000972289685:mismatch_sum=126.0:name=N1102856:qcovhsp_avg=98.96:qcovhsp_max=100.0:qcovhsp_min=98.0:qcovhsp_std=0.7924645102463578:qcovhsp_sum=494.79999999999995:qend_avg=126.6:qend_max=155.0:qend_min=98.0:qend_std=24.43972176601035:qend_sum=633.0:qstart_avg=1.4:qstart_max=2.0:qstart_min=1.0:qstart_std=0.5477225575051661:qstart_sum=7.0:ref_name_counter=GB_GCA_001295905.1_protein.faa_LJHT01000117.1_6@PF00015_full_PFAM.303.494--4||GB_GCA_016790175.1_protein.faa_JAEUPI010000147.1_40@PF00015_full_PFAM.321.504--1:scovhsp_avg=66.46:scovhsp_max=80.6:scovhsp_min=50.8:scovhsp_std=12.393062575489562:scovhsp_sum=332.29999999999995:send_avg=141.4:send_max=163.0:send_min=116.0:send_std=18.60913754046651:send_sum=707.0:sstart_avg=16.4:sstart_max=41.0:sstart_min=9.0:sstart_std=13.794926603646719:sstart_sum=82.0])0.779:0.0177773[&&NHX:Sample_counter=rhizpot1--66||rhizpot2--12||rhizpot3--34||rhiztom1--1||rhiztom2--3||rhiztom3--2:Type_counter=GTDB--47||capture--118:besthit_avg=85.85135135135135:besthit_max=97.1:besthit_min=66.9:besthit_std=6.24456461171871:besthit_sum=6353.0:bitscore_avg=205.83783783783784:bitscore_max=259.0:bitscore_min=141.0:bitscore_std=31.009511146781797:bitscore_sum=15232.0:capture_class_counter=c__Alphaproteobacteria--10||c__Bacilli--2||c__Clostridia--3||c__Cyanobacteriia--2||c__Desulfarculia--1||c__Gammaproteobacteria--97||c__Holophagae--2||c__Verrucomicrobiae--1:capture_domain_counter=d__Bacteria--118:capture_family_counter=f__Acutalibacteraceae--1||f__Burkholderiaceae--82||f__Caulobacteraceae--2||f__Desulfarculaceae--1||f__Dongiaceae--2||f__Enterobacteriaceae--4||f__Geitlerinemaceae--1||f__Holophagaceae--2||f__Lachnospiraceae--1||f__Microcoleaceae--1||f__Opitutaceae--1||f__Oscillospiraceae--1||f__Paenibacillaceae--2||f__Pseudomonadaceae--1||f__Rhizobiaceae--4||f__Rhodospirillaceae--1||f__Stappiaceae--1||f__Thiobacillaceae--2||f__Xanthomonadaceae--8:capture_genus_counter=g__Achromobacter--4||g__Acidovorax--4||g__Acutalibacter--1||g__Allorhizobium--2||g__Aquabacterium--20||g__Burkholderia--1||g__Citrobacter_A--3||g__Desulfocarbo--1||g__Dongia--2||g__Duganella--1||g__Geothrix--2||g__Hydrogenophaga--1||g__Hylemonella--19||g__Ideonella--1||g__Ideonella_A--2||g__JACQFT01--1||g__Janthinobacterium--1||g__Kinneretia--1||g__Lysobacter_B--1||g__Massilia--12||g__Microcoleus--1||g__Neorhizobium--1||g__Paenibacillus_A--2||g__Pantoea--1||g__Paraburkholderia--1||g__Pararhodospirillum--1||g__Pelethomonas--1||g__Phenylobacterium--2||g__Polyangium_A--1||g__Pseudomonas_E--1||g__RDYZ01--1||g__Rhizobacter--7||g__Rhizobium--1||g__Rhodoferax--1||g__Roseibium--1||g__Rubrivivax--1||g__Thermomonas--1||g__Thiobacillus--2||g__UBA3402--1||g__Variovorax--4||g__Xanthomonas--3||g__Xanthomonas_A--3:capture_order_counter=o__Burkholderiales--84||o__Caulobacterales--2||o__Cyanobacteriales--2||o__Desulfarculales--1||o__Dongiales--2||o__Enterobacterales--4||o__Holophagales--2||o__Lachnospirales--1||o__Opitutales--1||o__Oscillospirales--2||o__Paenibacillales--2||o__Pseudomonadales--1||o__Rhizobiales--5||o__Rhodospirillales--1||o__Xanthomonadales--8:capture_phylum_counter=p__Acidobacteriota--2||p__Cyanobacteria--2||p__Desulfobacterota--1||p__Firmicutes--2||p__Firmicutes_A--3||p__Proteobacteria--107||p__Verrucomicrobiota--1:capture_species_counter=s__Achromobacter denitrificans--1||s__Achromobacter sp000757485--1||s__Achromobacter xylosoxidans_C--2||s__Acidovorax sp001428665--1||s__Acidovorax sp003058055--3||s__Acutalibacter muris--1||s__Allorhizobium daejeonense--2||s__Aquabacterium sp002339015--20||s__Burkholderia plantarii--1||s__Citrobacter_A telavivensis--3||s__Desulfocarbo indianensis--1||s__Dongia sp016712715--2||s__Duganella zoogloeoides--1||s__Geothrix sp903884655--1||s__Geothrix sp903913215--1||s__Hydrogenophaga flava--1||s__Hylemonella gracilis--19||s__Ideonella sp016710065--1||s__Ideonella_A sakaiensis--2||s__JACQFT01 sp016199925--1||s__Janthinobacterium tructae--1||s__Kinneretia sp015657635--1||s__Lysobacter_B sp002798295--1||s__Massilia aurea_A--8||s__Massilia sp003484545--3||s__Massilia sp006715485--1||s__Microcoleus sp012034575--1||s__Neorhizobium cellulosilyticum--1||s__Paenibacillus_A timonensis--2||s__Pantoea stewartii--1||s__Paraburkholderia sacchari--1||s__Pararhodospirillum photometricum--1||s__Pelethomonas sp910579965--1||s__Phenylobacterium sp001557235--2||s__Polyangium_A brachysporum--1||s__Pseudomonas_E juntendi--1||s__RDYZ01 sp012033105--1||s__Rhizobacter sp001425785--1||s__Rhizobacter sp001425825--6||s__Rhizobium leguminosarum_D--1||s__Rhodoferax fermentans--1||s__Roseibium aggregatum_B--1||s__Rubrivivax gelatinosus_A--1||s__Thermomonas sp018242365--1||s__Thiobacillus sp002256995--1||s__Thiobacillus sp016195805--1||s__UBA3402 sp910577935--1||s__Variovorax sp001984055--4||s__Xanthomonas axonopodis--1||s__Xanthomonas cannabis--2||s__Xanthomonas_A sontii--2||s__Xanthomonas_A sp001043115--1:evalue_avg=1.845341912133762e-45:evalue_max=1.35e-43:evalue_min=2.52e-88:evalue_std=1.5691628881605806e-44:evalue_sum=1.3655530149789839e-43:gapopen_avg=0.08108108108108109:gapopen_max=1.0:gapopen_min=0.0:gapopen_std=0.2748228199711542:gapopen_sum=6.0:gtdb_class_counter=c__Campylobacteria--1||c__Gammaproteobacteria--46:gtdb_domain_counter=d__Bacteria--47:gtdb_family_counter=f__Arcobacteraceae--1||f__Burkholderiaceae--46:gtdb_genus_counter=g__Aliarcobacter--1||g__Aquabacterium--38||g__Aquabacterium_A--1||g__Azohydromonas--2||g__CAIKVZ01--1||g__Ideonella--1||g__Rubrivivax--3:gtdb_order_counter=o__Burkholderiales--46||o__Campylobacterales--1:gtdb_phylum_counter=p__Campylobacterota--1||p__Proteobacteria--46:gtdb_species_counter=s__Aliarcobacter sp018816105--1||s__Aquabacterium commune--1||s__Aquabacterium excrementipullorum--2||s__Aquabacterium fontiphilum--2||s__Aquabacterium lacunae--1||s__Aquabacterium olei--2||s__Aquabacterium parvum--2||s__Aquabacterium sp000768065--2||s__Aquabacterium sp001770725--1||s__Aquabacterium sp002339015--2||s__Aquabacterium sp003933735--2||s__Aquabacterium sp003963115--2||s__Aquabacterium sp004297345--2||s__Aquabacterium sp004322345--1||s__Aquabacterium sp005502875--2||s__Aquabacterium sp013822685--1||s__Aquabacterium sp014378415--1||s__Aquabacterium sp016000265--2||s__Aquabacterium sp016185075--2||s__Aquabacterium sp016195855--2||s__Aquabacterium sp016219375--1||s__Aquabacterium sp016234775--2||s__Aquabacterium sp017994835--1||s__Aquabacterium sp903871865--1||s__Aquabacterium sp903894125--1||s__Aquabacterium_A sp016213205--1||s__Azohydromonas caseinilytica--2||s__CAIKVZ01 sp903830985--1||s__Ideonella dechloratans--1||s__Rubrivivax rivuli--1||s__Rubrivivax sp001295865--1||s__Rubrivivax sp001295905--1:heptad_counter=MCP-36H--164||MCP-44H--1:lbd_counter=:lca_tree=f__Burkholderiaceae:length_avg=139.16216216216216:length_max=157.0:length_min=97.0:length_std=18.730260496712614:length_sum=10298.0:mismatch_avg=19.60810810810811:mismatch_max=46.0:mismatch_min=4.0:mismatch_std=9.18279744818832:mismatch_sum=1451.0:name=N1102857:qcovhsp_avg=99.3608108108108:qcovhsp_max=100.0:qcovhsp_min=95.1:qcovhsp_std=1.0842354250197819:qcovhsp_sum=7352.7:qend_avg=139.3108108108108:qend_max=157.0:qend_min=97.0:qend_std=18.519094681617965:qend_sum=10309.0:qstart_avg=1.2027027027027026:qstart_max=4.0:qstart_min=1.0:qstart_std=0.5228931562655106:qstart_sum=89.0:ref_name_counter=GB_GCA_001295905.1_protein.faa_LJHT01000117.1_6@PF00015_full_PFAM.303.494--8||GB_GCA_001464055.1_protein.faa_LNET01000100.1_115@PF00015_full_PFAM.322.500--1||GB_GCA_001770725.1_protein.faa_MERU01000007.1_91@PF00015_full_PFAM.308.500--2||GB_GCA_002339015.1_protein.faa_DDJC01000034.1_45@PF00015_full_PFAM.7.202--2||GB_GCA_003963115.1_protein.faa_RXJQ01000050.1_33@PF00015_full_PFAM.305.507--1||GB_GCA_004297345.1_protein.faa_SCTN01000071.1_4@PF00015_full_PFAM.323.508--1||GB_GCA_005502875.1_protein.faa_SCMV01000001.1_140@PF00015_full_PFAM.308.505--6||GB_GCA_014378415.1_protein.faa_JACMNS010000040.1_7@PF00015_full_PFAM.281.531--7||GB_GCA_016213205.1_protein.faa_JACRAZ010000077.1_107@PF00015_full_PFAM.314.492--1||GB_GCA_016219375.1_protein.faa_JACRNC010000008.1_146@PF00015_full_PFAM.309.540--2||GB_GCA_016234775.1_protein.faa_JACRAH010000009.1_49@PF00015_full_PFAM.309.508--2||GB_GCA_016234775.1_protein.faa_JACRAH010000031.1_95@PF00015_full_PFAM.322.505--2||GB_GCA_016790175.1_protein.faa_JAEUPI010000147.1_40@PF00015_full_PFAM.321.504--1||GB_GCA_017994835.1_protein.faa_JAGOKC010000026.1_1@PF00015_full_PFAM.12.235--7||GB_GCA_019112875.1_protein.faa_DXIO01000134.1_26@PF00015_full_PFAM.307.505--2||GB_GCA_903845345.1_protein.faa_CAIMXF010000069.1_2@PF00015_full_PFAM.151.337--1||GB_GCA_903871865.1_protein.faa_CAIQIL010000445.1_3@PF00015_full_PFAM.308.553--1||GB_GCA_903894125.1_protein.faa_CAITOX010000732.1_6@PF00015_full_PFAM.55.297--10||RS_GCF_000768065.1_protein.faa_NZ_JRKM01000001.1_1915@PF00015_full_PFAM.304.504--3||RS_GCF_001425165.1_protein.faa_NZ_LMDU01000001.1_423@PF00015_full_PFAM.320.502--1||RS_GCF_001425825.1_protein.faa_NZ_LMDM01000013.1_4@PF00015_full_PFAM.312.498--2||RS_GCF_001477625.1_protein.faa_NZ_CP013692.1_375@PF00015_full_PFAM.307.491--1||RS_GCF_003933735.1_protein.faa_NZ_RSED01000008.1_173@PF00015_full_PFAM.337.517--8||RS_GCF_012932665.1_protein.faa_NZ_JABBHK010000016.1_17@PF00015_full_PFAM.321.512--2:scovhsp_avg=67.54054054054055:scovhsp_max=86.1:scovhsp_min=50.5:scovhsp_std=9.722814842983317:scovhsp_sum=4998.0:send_avg=156.44594594594594:send_max=199.0:send_min=101.0:send_std=21.808093189111776:send_sum=11577.0:sstart_avg=18.324324324324323:sstart_max=61.0:sstart_min=1.0:sstart_std=16.343159188998143:sstart_sum=1356.0])0.889:0.0179719[&&NHX:Sample_counter=rhizpot1--84||rhizpot2--14||rhizpot3--38||rhiztom1--1||rhiztom2--3||rhiztom3--2:Type_counter=GTDB--60||capture--142:besthit_avg=85.88928571428572:besthit_max=97.9:besthit_min=66.9:besthit_std=6.540421449467987:besthit_sum=7214.700000000001:bitscore_avg=204.1547619047619:bitscore_max=259.0:bitscore_min=139.0:bitscore_std=31.26277822510767:bitscore_sum=17149.0:capture_class_counter=c__Actinomycetia--5||c__Alphaproteobacteria--11||c__Bacilli--2||c__Clostridia--4||c__Cyanobacteriia--2||c__Desulfarculia--1||c__Gammaproteobacteria--114||c__Holophagae--2||c__Verrucomicrobiae--1:capture_domain_counter=d__Bacteria--142:capture_family_counter=f__Acutalibacteraceae--1||f__Beijerinckiaceae--1||f__Burkholderiaceae--94||f__Caulobacteraceae--2||f__Desulfarculaceae--1||f__Dongiaceae--2||f__Enterobacteriaceae--5||f__Geitlerinemaceae--1||f__Holophagaceae--2||f__Lachnospiraceae--2||f__Microcoleaceae--1||f__Micromonosporaceae--5||f__Moraxellaceae--1||f__Moritellaceae--2||f__Opitutaceae--1||f__Oscillospiraceae--1||f__Paenibacillaceae--2||f__Pseudomonadaceae--1||f__Rhizobiaceae--4||f__Rhodospirillaceae--1||f__Stappiaceae--1||f__Thiobacillaceae--2||f__Thiohalomonadaceae--1||f__Xanthomonadaceae--8:capture_genus_counter=g__Acetatifactor--1||g__Achromobacter--4||g__Acidovorax--4||g__Acinetobacter--1||g__Acutalibacter--1||g__Allorhizobium--2||g__Aquabacterium--31||g__Burkholderia--1||g__Citrobacter_A--3||g__Citrobacter_B--1||g__Desulfocarbo--1||g__Dongia--2||g__Duganella--1||g__Geothrix--2||g__Hydrogenophaga--1||g__Hylemonella--19||g__Ideonella--1||g__Ideonella_A--2||g__JACQFT01--1||g__Janthinobacterium--2||g__Kinneretia--1||g__Lysobacter_B--1||g__Massilia--12||g__Methylobacterium--1||g__Microcoleus--1||g__Moritella--2||g__Neorhizobium--1||g__Paenibacillus_A--2||g__Pantoea--1||g__Paraburkholderia--1||g__Pararhodospirillum--1||g__Pelethomonas--1||g__Phenylobacterium--2||g__Planosporangium--5||g__Polyangium_A--1||g__Pseudomonas_E--1||g__RDYZ01--1||g__Rhizobacter--7||g__Rhizobium--1||g__Rhodoferax--1||g__Roseibium--1||g__Rubrivivax--1||g__SLDE01--1||g__Thermomonas--1||g__Thiobacillus--2||g__UBA3402--1||g__Variovorax--4||g__Xanthomonas--3||g__Xanthomonas_A--3:capture_order_counter=o__Burkholderiales--96||o__Caulobacterales--2||o__Cyanobacteriales--2||o__Desulfarculales--1||o__Dongiales--2||o__Enterobacterales--7||o__Holophagales--2||o__Lachnospirales--2||o__Mycobacteriales--5||o__Opitutales--1||o__Oscillospirales--2||o__Paenibacillales--2||o__Pseudomonadales--2||o__Rhizobiales--6||o__Rhodospirillales--1||o__Thiohalomonadales--1||o__Xanthomonadales--8:capture_phylum_counter=p__Acidobacteriota--2||p__Actinobacteriota--5||p__Cyanobacteria--2||p__Desulfobacterota--1||p__Firmicutes--2||p__Firmicutes_A--4||p__Proteobacteria--125||p__Verrucomicrobiota--1:capture_species_counter=s__Acetatifactor sp910587555--1||s__Achromobacter denitrificans--1||s__Achromobacter sp000757485--1||s__Achromobacter xylosoxidans_C--2||s__Acidovorax sp001428665--1||s__Acidovorax sp003058055--3||s__Acinetobacter kookii--1||s__Acutalibacter muris--1||s__Allorhizobium daejeonense--2||s__Aquabacterium sp002339015--29||s__Aquabacterium sp013822685--2||s__Burkholderia plantarii--1||s__Citrobacter_A telavivensis--3||s__Citrobacter_B koseri--1||s__Desulfocarbo indianensis--1||s__Dongia sp016712715--2||s__Duganella zoogloeoides--1||s__Geothrix sp903884655--1||s__Geothrix sp903913215--1||s__Hydrogenophaga flava--1||s__Hylemonella gracilis--19||s__Ideonella sp016710065--1||s__Ideonella_A sakaiensis--2||s__JACQFT01 sp016199925--1||s__Janthinobacterium sp002869965--1||s__Janthinobacterium tructae--1||s__Kinneretia sp015657635--1||s__Lysobacter_B sp002798295--1||s__Massilia aurea_A--8||s__Massilia sp003484545--3||s__Massilia sp006715485--1||s__Methylobacterium sp003111705--1||s__Microcoleus sp012034575--1||s__Moritella sp015082335--2||s__Neorhizobium cellulosilyticum--1||s__Paenibacillus_A timonensis--2||s__Pantoea stewartii--1||s__Paraburkholderia sacchari--1||s__Pararhodospirillum photometricum--1||s__Pelethomonas sp910579965--1||s__Phenylobacterium sp001557235--2||s__Planosporangium mesophilum--5||s__Polyangium_A brachysporum--1||s__Pseudomonas_E juntendi--1||s__RDYZ01 sp012033105--1||s__Rhizobacter sp001425785--1||s__Rhizobacter sp001425825--6||s__Rhizobium leguminosarum_D--1||s__Rhodoferax fermentans--1||s__Roseibium aggregatum_B--1||s__Rubrivivax gelatinosus_A--1||s__SLDE01 sp014859545--1||s__Thermomonas sp018242365--1||s__Thiobacillus sp002256995--1||s__Thiobacillus sp016195805--1||s__UBA3402 sp910577935--1||s__Variovorax sp001984055--4||s__Xanthomonas axonopodis--1||s__Xanthomonas cannabis--2||s__Xanthomonas_A sontii--2||s__Xanthomonas_A sp001043115--1:evalue_avg=1.555475001786998e-44:evalue_max=1.17e-42:evalue_min=2.52e-88:evalue_std=1.2832576951653294e-43:evalue_sum=1.3065990015010783e-42:gapopen_avg=0.07142857142857142:gapopen_max=1.0:gapopen_min=0.0:gapopen_std=0.2590861737702312:gapopen_sum=6.0:gtdb_class_counter=c__Campylobacteria--1||c__Gammaproteobacteria--59:gtdb_domain_counter=d__Bacteria--60:gtdb_family_counter=f__Arcobacteraceae--1||f__Burkholderiaceae--59:gtdb_genus_counter=g__Aliarcobacter--1||g__Aquabacterium--51||g__Aquabacterium_A--1||g__Azohydromonas--2||g__CAIKVZ01--1||g__Ideonella--1||g__Rubrivivax--3:gtdb_order_counter=o__Burkholderiales--59||o__Campylobacterales--1:gtdb_phylum_counter=p__Campylobacterota--1||p__Proteobacteria--59:gtdb_species_counter=s__Aliarcobacter sp018816105--1||s__Aquabacterium commune--2||s__Aquabacterium excrementipullorum--2||s__Aquabacterium fontiphilum--2||s__Aquabacterium lacunae--1||s__Aquabacterium olei--2||s__Aquabacterium parvum--3||s__Aquabacterium sp000768065--2||s__Aquabacterium sp001770725--2||s__Aquabacterium sp002339015--2||s__Aquabacterium sp003933735--2||s__Aquabacterium sp003963115--3||s__Aquabacterium sp004297345--3||s__Aquabacterium sp004322345--2||s__Aquabacterium sp005502875--3||s__Aquabacterium sp013822685--2||s__Aquabacterium sp014378415--2||s__Aquabacterium sp016000265--2||s__Aquabacterium sp016185075--2||s__Aquabacterium sp016195855--2||s__Aquabacterium sp016219375--1||s__Aquabacterium sp016234775--3||s__Aquabacterium sp017994835--2||s__Aquabacterium sp903871865--2||s__Aquabacterium sp903894125--2||s__Aquabacterium_A sp016213205--1||s__Azohydromonas caseinilytica--2||s__CAIKVZ01 sp903830985--1||s__Ideonella dechloratans--1||s__Rubrivivax rivuli--1||s__Rubrivivax sp001295865--1||s__Rubrivivax sp001295905--1:heptad_counter=MCP-36H--201||MCP-44H--1:lbd_counter=:lca_tree=f__Burkholderiaceae:length_avg=137.82142857142858:length_max=157.0:length_min=97.0:length_std=19.114846758718585:length_sum=11577.0:mismatch_avg=19.428571428571427:mismatch_max=46.0:mismatch_min=3.0:mismatch_std=9.674566973635905:mismatch_sum=1632.0:name=N1102858:qcovhsp_avg=99.3642857142857:qcovhsp_max=100.0:qcovhsp_min=95.1:qcovhsp_std=1.1037332986243797:qcovhsp_sum=8346.599999999999:qend_avg=137.95238095238096:qend_max=157.0:qend_min=97.0:qend_std=18.94246505116408:qend_sum=11588.0:qstart_avg=1.1785714285714286:qstart_max=4.0:qstart_min=1.0:qstart_std=0.49480954802064236:qstart_sum=99.0:ref_name_counter=GB_GCA_001295905.1_protein.faa_LJHT01000117.1_6@PF00015_full_PFAM.303.494--8||GB_GCA_001464055.1_protein.faa_LNET01000100.1_115@PF00015_full_PFAM.322.500--1||GB_GCA_001770725.1_protein.faa_MERU01000007.1_91@PF00015_full_PFAM.308.500--2||GB_GCA_002339015.1_protein.faa_DDJC01000034.1_45@PF00015_full_PFAM.7.202--2||GB_GCA_003963115.1_protein.faa_RXJQ01000050.1_33@PF00015_full_PFAM.305.507--1||GB_GCA_004297345.1_protein.faa_SCTN01000071.1_4@PF00015_full_PFAM.323.508--1||GB_GCA_005502875.1_protein.faa_SCMV01000001.1_140@PF00015_full_PFAM.308.505--6||GB_GCA_013822685.1_protein.faa_PNKV01000001.1_163@PF00015_full_PFAM.313.500--7||GB_GCA_014378415.1_protein.faa_JACMNS010000040.1_7@PF00015_full_PFAM.281.531--7||GB_GCA_016213205.1_protein.faa_JACRAZ010000077.1_107@PF00015_full_PFAM.314.492--1||GB_GCA_016219375.1_protein.faa_JACRNC010000008.1_146@PF00015_full_PFAM.309.540--2||GB_GCA_016234775.1_protein.faa_JACRAH010000009.1_49@PF00015_full_PFAM.309.508--2||GB_GCA_016234775.1_protein.faa_JACRAH010000031.1_95@PF00015_full_PFAM.322.505--2||GB_GCA_016234775.1_protein.faa_JACRAH010000049.1_55@PF00015_full_PFAM.316.496--2||GB_GCA_016790175.1_protein.faa_JAEUPI010000147.1_40@PF00015_full_PFAM.321.504--1||GB_GCA_017994835.1_protein.faa_JAGOKC010000026.1_1@PF00015_full_PFAM.12.235--7||GB_GCA_019112875.1_protein.faa_DXIO01000134.1_26@PF00015_full_PFAM.307.505--2||GB_GCA_903845345.1_protein.faa_CAIMXF010000069.1_2@PF00015_full_PFAM.151.337--1||GB_GCA_903871865.1_protein.faa_CAIQIL010000445.1_3@PF00015_full_PFAM.308.553--1||GB_GCA_903894125.1_protein.faa_CAITOX010000732.1_6@PF00015_full_PFAM.55.297--10||RS_GCF_000768065.1_protein.faa_NZ_JRKM01000001.1_1915@PF00015_full_PFAM.304.504--3||RS_GCF_001425165.1_protein.faa_NZ_LMDU01000001.1_423@PF00015_full_PFAM.320.502--1||RS_GCF_001425825.1_protein.faa_NZ_LMDM01000013.1_4@PF00015_full_PFAM.312.498--2||RS_GCF_001447195.1_protein.faa_NZ_LFRI01000341.1_219@PF00015_full_PFAM.315.489--1||RS_GCF_001477625.1_protein.faa_NZ_CP013692.1_375@PF00015_full_PFAM.307.491--1||RS_GCF_003933735.1_protein.faa_NZ_RSED01000008.1_173@PF00015_full_PFAM.337.517--8||RS_GCF_012932665.1_protein.faa_NZ_JABBHK010000016.1_17@PF00015_full_PFAM.321.512--2:scovhsp_avg=67.78333333333333:scovhsp_max=89.1:scovhsp_min=50.5:scovhsp_std=9.97505120720417:scovhsp_sum=5693.8:send_avg=154.27380952380952:send_max=199.0:send_min=101.0:send_std=22.38671679650987:send_sum=12959.0:sstart_avg=17.488095238095237:sstart_max=61.0:sstart_min=1.0:sstart_std=15.93472683229104:sstart_sum=1469.0])0.72:0.00361528[&&NHX:Sample_counter=rhizpot1--87||rhizpot2--14||rhizpot3--38||rhiztom1--1||rhiztom2--3||rhiztom3--2:Type_counter=GTDB--60||capture--145:besthit_avg=85.73647058823529:besthit_max=97.9:besthit_min=66.9:besthit_std=6.652279363367966:besthit_sum=7287.599999999999:bitscore_avg=203.71764705882353:bitscore_max=259.0:bitscore_min=139.0:bitscore_std=31.336351842208938:bitscore_sum=17316.0:capture_class_counter=c__Actinomycetia--5||c__Alphaproteobacteria--11||c__Bacilli--2||c__Clostridia--4||c__Cyanobacteriia--2||c__Desulfarculia--1||c__Desulfobulbia--2||c__Gammaproteobacteria--115||c__Holophagae--2||c__Verrucomicrobiae--1:capture_domain_counter=d__Bacteria--145:capture_family_counter=f__Acutalibacteraceae--1||f__Beijerinckiaceae--1||f__Burkholderiaceae--95||f__Caulobacteraceae--2||f__Desulfarculaceae--1||f__Desulfurivibrionaceae--2||f__Dongiaceae--2||f__Enterobacteriaceae--5||f__Geitlerinemaceae--1||f__Holophagaceae--2||f__Lachnospiraceae--2||f__Microcoleaceae--1||f__Micromonosporaceae--5||f__Moraxellaceae--1||f__Moritellaceae--2||f__Opitutaceae--1||f__Oscillospiraceae--1||f__Paenibacillaceae--2||f__Pseudomonadaceae--1||f__Rhizobiaceae--4||f__Rhodospirillaceae--1||f__Stappiaceae--1||f__Thiobacillaceae--2||f__Thiohalomonadaceae--1||f__Xanthomonadaceae--8:capture_genus_counter=g__Acetatifactor--1||g__Achromobacter--4||g__Acidovorax--4||g__Acinetobacter--1||g__Acutalibacter--1||g__Allorhizobium--2||g__Aquabacterium--31||g__Burkholderia--1||g__Citrobacter_A--3||g__Citrobacter_B--1||g__Desulfocarbo--1||g__Dongia--2||g__Duganella--1||g__Geothrix--2||g__Hydrogenophaga--1||g__Hylemonella--19||g__Ideonella--1||g__Ideonella_A--2||g__JACQFT01--1||g__Janthinobacterium--2||g__Kinneretia--1||g__Lysobacter_B--1||g__Massilia--12||g__Methylobacterium--1||g__Microcoleus--1||g__Moritella--2||g__Neorhizobium--1||g__Paenibacillus_A--2||g__Pantoea--1||g__Paraburkholderia--1||g__Pararhodospirillum--1||g__Pelethomonas--1||g__Phenylobacterium--2||g__Planosporangium--5||g__Polyangium_A--1||g__Pseudomonas_E--1||g__RDYZ01--1||g__Ramlibacter--1||g__Rhizobacter--7||g__Rhizobium--1||g__Rhodoferax--1||g__Roseibium--1||g__Rubrivivax--1||g__SLDE01--1||g__Thermomonas--1||g__Thiobacillus--2||g__UBA3402--1||g__UBA5123--2||g__Variovorax--4||g__Xanthomonas--3||g__Xanthomonas_A--3:capture_order_counter=o__Burkholderiales--97||o__Caulobacterales--2||o__Cyanobacteriales--2||o__Desulfarculales--1||o__Desulfobulbales--2||o__Dongiales--2||o__Enterobacterales--7||o__Holophagales--2||o__Lachnospirales--2||o__Mycobacteriales--5||o__Opitutales--1||o__Oscillospirales--2||o__Paenibacillales--2||o__Pseudomonadales--2||o__Rhizobiales--6||o__Rhodospirillales--1||o__Thiohalomonadales--1||o__Xanthomonadales--8:capture_phylum_counter=p__Acidobacteriota--2||p__Actinobacteriota--5||p__Cyanobacteria--2||p__Desulfobacterota--3||p__Firmicutes--2||p__Firmicutes_A--4||p__Proteobacteria--126||p__Verrucomicrobiota--1:capture_species_counter=s__Acetatifactor sp910587555--1||s__Achromobacter denitrificans--1||s__Achromobacter sp000757485--1||s__Achromobacter xylosoxidans_C--2||s__Acidovorax sp001428665--1||s__Acidovorax sp003058055--3||s__Acinetobacter kookii--1||s__Acutalibacter muris--1||s__Allorhizobium daejeonense--2||s__Aquabacterium sp002339015--29||s__Aquabacterium sp013822685--2||s__Burkholderia plantarii--1||s__Citrobacter_A telavivensis--3||s__Citrobacter_B koseri--1||s__Desulfocarbo indianensis--1||s__Dongia sp016712715--2||s__Duganella zoogloeoides--1||s__Geothrix sp903884655--1||s__Geothrix sp903913215--1||s__Hydrogenophaga flava--1||s__Hylemonella gracilis--19||s__Ideonella sp016710065--1||s__Ideonella_A sakaiensis--2||s__JACQFT01 sp016199925--1||s__Janthinobacterium sp002869965--1||s__Janthinobacterium tructae--1||s__Kinneretia sp015657635--1||s__Lysobacter_B sp002798295--1||s__Massilia aurea_A--8||s__Massilia sp003484545--3||s__Massilia sp006715485--1||s__Methylobacterium sp003111705--1||s__Microcoleus sp012034575--1||s__Moritella sp015082335--2||s__Neorhizobium cellulosilyticum--1||s__Paenibacillus_A timonensis--2||s__Pantoea stewartii--1||s__Paraburkholderia sacchari--1||s__Pararhodospirillum photometricum--1||s__Pelethomonas sp910579965--1||s__Phenylobacterium sp001557235--2||s__Planosporangium mesophilum--5||s__Polyangium_A brachysporum--1||s__Pseudomonas_E juntendi--1||s__RDYZ01 sp012033105--1||s__Ramlibacter sp013697775--1||s__Rhizobacter sp001425785--1||s__Rhizobacter sp001425825--6||s__Rhizobium leguminosarum_D--1||s__Rhodoferax fermentans--1||s__Roseibium aggregatum_B--1||s__Rubrivivax gelatinosus_A--1||s__SLDE01 sp014859545--1||s__Thermomonas sp018242365--1||s__Thiobacillus sp002256995--1||s__Thiobacillus sp016195805--1||s__UBA3402 sp910577935--1||s__UBA5123 sp002414225--2||s__Variovorax sp001984055--4||s__Xanthomonas axonopodis--1||s__Xanthomonas cannabis--2||s__Xanthomonas_A sontii--2||s__Xanthomonas_A sp001043115--1:evalue_avg=1.5371752959379744e-44:evalue_max=1.17e-42:evalue_min=2.52e-88:evalue_std=1.2757079560646803e-43:evalue_sum=1.3065990015472783e-42:gapopen_avg=0.07058823529411765:gapopen_max=1.0:gapopen_min=0.0:gapopen_std=0.2576558841203685:gapopen_sum=6.0:gtdb_class_counter=c__Campylobacteria--1||c__Gammaproteobacteria--59:gtdb_domain_counter=d__Bacteria--60:gtdb_family_counter=f__Arcobacteraceae--1||f__Burkholderiaceae--59:gtdb_genus_counter=g__Aliarcobacter--1||g__Aquabacterium--51||g__Aquabacterium_A--1||g__Azohydromonas--2||g__CAIKVZ01--1||g__Ideonella--1||g__Rubrivivax--3:gtdb_order_counter=o__Burkholderiales--59||o__Campylobacterales--1:gtdb_phylum_counter=p__Campylobacterota--1||p__Proteobacteria--59:gtdb_species_counter=s__Aliarcobacter sp018816105--1||s__Aquabacterium commune--2||s__Aquabacterium excrementipullorum--2||s__Aquabacterium fontiphilum--2||s__Aquabacterium lacunae--1||s__Aquabacterium olei--2||s__Aquabacterium parvum--3||s__Aquabacterium sp000768065--2||s__Aquabacterium sp001770725--2||s__Aquabacterium sp002339015--2||s__Aquabacterium sp003933735--2||s__Aquabacterium sp003963115--3||s__Aquabacterium sp004297345--3||s__Aquabacterium sp004322345--2||s__Aquabacterium sp005502875--3||s__Aquabacterium sp013822685--2||s__Aquabacterium sp014378415--2||s__Aquabacterium sp016000265--2||s__Aquabacterium sp016185075--2||s__Aquabacterium sp016195855--2||s__Aquabacterium sp016219375--1||s__Aquabacterium sp016234775--3||s__Aquabacterium sp017994835--2||s__Aquabacterium sp903871865--2||s__Aquabacterium sp903894125--2||s__Aquabacterium_A sp016213205--1||s__Azohydromonas caseinilytica--2||s__CAIKVZ01 sp903830985--1||s__Ideonella dechloratans--1||s__Rubrivivax rivuli--1||s__Rubrivivax sp001295865--1||s__Rubrivivax sp001295905--1:heptad_counter=MCP-36H--204||MCP-44H--1:lbd_counter=:lca_tree=f__Burkholderiaceae:length_avg=137.8470588235294:length_max=157.0:length_min=97.0:length_std=19.0021965411727:length_sum=11717.0:mismatch_avg=19.647058823529413:mismatch_max=46.0:mismatch_min=3.0:mismatch_std=9.825508447225447:mismatch_sum=1670.0:name=N1102859:qcovhsp_avg=99.3635294117647:qcovhsp_max=100.0:qcovhsp_min=95.1:qcovhsp_std=1.0971659442598907:qcovhsp_sum=8445.9:qend_avg=137.98823529411766:qend_max=157.0:qend_min=97.0:qend_std=18.83227606660277:qend_sum=11729.0:qstart_avg=1.188235294117647:qstart_max=4.0:qstart_min=1.0:qstart_std=0.49985992435640497:qstart_sum=101.0:ref_name_counter=GB_GCA_001295905.1_protein.faa_LJHT01000117.1_6@PF00015_full_PFAM.303.494--8||GB_GCA_001464055.1_protein.faa_LNET01000100.1_115@PF00015_full_PFAM.322.500--1||GB_GCA_001770725.1_protein.faa_MERU01000007.1_91@PF00015_full_PFAM.308.500--2||GB_GCA_002339015.1_protein.faa_DDJC01000034.1_45@PF00015_full_PFAM.7.202--2||GB_GCA_003963115.1_protein.faa_RXJQ01000050.1_33@PF00015_full_PFAM.305.507--1||GB_GCA_004297345.1_protein.faa_SCTN01000071.1_4@PF00015_full_PFAM.323.508--1||GB_GCA_005502875.1_protein.faa_SCMV01000001.1_140@PF00015_full_PFAM.308.505--6||GB_GCA_013822685.1_protein.faa_PNKV01000001.1_163@PF00015_full_PFAM.313.500--7||GB_GCA_014378415.1_protein.faa_JACMNS010000040.1_7@PF00015_full_PFAM.281.531--7||GB_GCA_016213205.1_protein.faa_JACRAZ010000077.1_107@PF00015_full_PFAM.314.492--1||GB_GCA_016219375.1_protein.faa_JACRNC010000008.1_146@PF00015_full_PFAM.309.540--2||GB_GCA_016234775.1_protein.faa_JACRAH010000009.1_49@PF00015_full_PFAM.309.508--2||GB_GCA_016234775.1_protein.faa_JACRAH010000031.1_95@PF00015_full_PFAM.322.505--2||GB_GCA_016234775.1_protein.faa_JACRAH010000049.1_55@PF00015_full_PFAM.316.496--2||GB_GCA_016790175.1_protein.faa_JAEUPI010000147.1_40@PF00015_full_PFAM.321.504--1||GB_GCA_017994835.1_protein.faa_JAGOKC010000026.1_1@PF00015_full_PFAM.12.235--7||GB_GCA_019112875.1_protein.faa_DXIO01000134.1_26@PF00015_full_PFAM.307.505--2||GB_GCA_903845345.1_protein.faa_CAIMXF010000069.1_2@PF00015_full_PFAM.151.337--1||GB_GCA_903871865.1_protein.faa_CAIQIL010000445.1_3@PF00015_full_PFAM.308.553--1||GB_GCA_903894125.1_protein.faa_CAITOX010000732.1_6@PF00015_full_PFAM.55.297--10||RS_GCF_000768065.1_protein.faa_NZ_JRKM01000001.1_1915@PF00015_full_PFAM.304.504--3||RS_GCF_001425165.1_protein.faa_NZ_LMDU01000001.1_423@PF00015_full_PFAM.320.502--1||RS_GCF_001425825.1_protein.faa_NZ_LMDM01000013.1_4@PF00015_full_PFAM.312.498--2||RS_GCF_001425905.1_protein.faa_NZ_LMDY01000017.1_183@PF00015_full_PFAM.317.499--1||RS_GCF_001447195.1_protein.faa_NZ_LFRI01000341.1_219@PF00015_full_PFAM.315.489--1||RS_GCF_001477625.1_protein.faa_NZ_CP013692.1_375@PF00015_full_PFAM.307.491--1||RS_GCF_003933735.1_protein.faa_NZ_RSED01000008.1_173@PF00015_full_PFAM.337.517--8||RS_GCF_012932665.1_protein.faa_NZ_JABBHK010000016.1_17@PF00015_full_PFAM.321.512--2:scovhsp_avg=67.89058823529412:scovhsp_max=89.1:scovhsp_min=50.5:scovhsp_std=9.964683154227515:scovhsp_sum=5770.7:send_avg=154.2:send_max=199.0:send_min=101.0:send_std=22.26346569521252:send_sum=13107.0:sstart_avg=17.388235294117646:sstart_max=61.0:sstart_min=1.0:sstart_std=15.86632711544968:sstart_sum=1478.0])0.874:0.0144113[&&NHX:Sample_counter=rhizpot1--88||rhizpot2--17||rhizpot3--38||rhiztom1--1||rhiztom2--3||rhiztom3--3:Type_counter=GTDB--62||capture--150:besthit_avg=85.7840909090909:besthit_max=97.9:besthit_min=66.9:besthit_std=6.571077106264095:besthit_sum=7549.0:bitscore_avg=201.95454545454547:bitscore_max=259.0:bitscore_min=139.0:bitscore_std=32.31237942583043:bitscore_sum=17772.0:capture_class_counter=c__Actinomycetia--5||c__Alphaproteobacteria--11||c__Bacilli--2||c__Clostridia--4||c__Cyanobacteriia--2||c__Desulfarculia--1||c__Desulfobulbia--2||c__Gammaproteobacteria--119||c__Halobacteria--1||c__Holophagae--2||c__Verrucomicrobiae--1:capture_domain_counter=d__Archaea--1||d__Bacteria--149:capture_family_counter=f__Acutalibacteraceae--1||f__Beijerinckiaceae--1||f__Burkholderiaceae--98||f__Caulobacteraceae--2||f__Desulfarculaceae--1||f__Desulfurivibrionaceae--2||f__Dongiaceae--2||f__Enterobacteriaceae--5||f__Geitlerinemaceae--1||f__Holophagaceae--2||f__Lachnospiraceae--2||f__Litoricolaceae--1||f__Microcoleaceae--1||f__Micromonosporaceae--5||f__Moraxellaceae--1||f__Moritellaceae--2||f__Natrialbaceae--1||f__Opitutaceae--1||f__Oscillospiraceae--1||f__Paenibacillaceae--2||f__Pseudomonadaceae--1||f__Rhizobiaceae--4||f__Rhodospirillaceae--1||f__Stappiaceae--1||f__Thiobacillaceae--2||f__Thiohalomonadaceae--1||f__Xanthomonadaceae--8:capture_genus_counter=g__Acetatifactor--1||g__Achromobacter--4||g__Acidovorax--4||g__Acinetobacter--1||g__Acutalibacter--1||g__Allorhizobium--2||g__Aquabacterium--31||g__Burkholderia--1||g__Citrobacter_A--3||g__Citrobacter_B--1||g__Desulfocarbo--1||g__Dongia--2||g__Duganella--1||g__Geothrix--2||g__Halovivax--1||g__Hydrogenophaga--1||g__Hylemonella--19||g__Ideonella--1||g__Ideonella_A--2||g__JACQFT01--1||g__Janthinobacterium--2||g__Kinneretia--1||g__Litoricola--1||g__Lysobacter_B--1||g__Massilia--13||g__Methylobacterium--1||g__Microcoleus--1||g__Moritella--2||g__Neorhizobium--1||g__Paenibacillus_A--2||g__Pantoea--1||g__Paraburkholderia--1||g__Pararhodospirillum--1||g__Pelethomonas--1||g__Phenylobacterium--2||g__Planosporangium--5||g__Polyangium_A--1||g__Pseudomonas_E--1||g__RDYZ01--1||g__Ramlibacter--1||g__Rhizobacter--7||g__Rhizobium--1||g__Rhodoferax--3||g__Roseibium--1||g__Rubrivivax--1||g__SLDE01--1||g__Thermomonas--1||g__Thiobacillus--2||g__UBA3402--1||g__UBA5123--2||g__Variovorax--4||g__Xanthomonas--3||g__Xanthomonas_A--3:capture_order_counter=o__Burkholderiales--100||o__Caulobacterales--2||o__Cyanobacteriales--2||o__Desulfarculales--1||o__Desulfobulbales--2||o__Dongiales--2||o__Enterobacterales--7||o__Halobacteriales--1||o__Holophagales--2||o__Lachnospirales--2||o__Mycobacteriales--5||o__Opitutales--1||o__Oscillospirales--2||o__Paenibacillales--2||o__Pseudomonadales--3||o__Rhizobiales--6||o__Rhodospirillales--1||o__Thiohalomonadales--1||o__Xanthomonadales--8:capture_phylum_counter=p__Acidobacteriota--2||p__Actinobacteriota--5||p__Cyanobacteria--2||p__Desulfobacterota--3||p__Firmicutes--2||p__Firmicutes_A--4||p__Halobacteriota--1||p__Proteobacteria--130||p__Verrucomicrobiota--1:capture_species_counter=s__Acetatifactor sp910587555--1||s__Achromobacter denitrificans--1||s__Achromobacter sp000757485--1||s__Achromobacter xylosoxidans_C--2||s__Acidovorax sp001428665--1||s__Acidovorax sp003058055--3||s__Acinetobacter kookii--1||s__Acutalibacter muris--1||s__Allorhizobium daejeonense--2||s__Aquabacterium sp002339015--29||s__Aquabacterium sp013822685--2||s__Burkholderia plantarii--1||s__Citrobacter_A telavivensis--3||s__Citrobacter_B koseri--1||s__Desulfocarbo indianensis--1||s__Dongia sp016712715--2||s__Duganella zoogloeoides--1||s__Geothrix sp903884655--1||s__Geothrix sp903913215--1||s__Halovivax sp007119345--1||s__Hydrogenophaga flava--1||s__Hylemonella gracilis--19||s__Ideonella sp016710065--1||s__Ideonella_A sakaiensis--2||s__JACQFT01 sp016199925--1||s__Janthinobacterium sp002869965--1||s__Janthinobacterium tructae--1||s__Kinneretia sp015657635--1||s__Litoricola lipolytica--1||s__Lysobacter_B sp002798295--1||s__Massilia aurea_A--8||s__Massilia psychrophila--1||s__Massilia sp003484545--3||s__Massilia sp006715485--1||s__Methylobacterium sp003111705--1||s__Microcoleus sp012034575--1||s__Moritella sp015082335--2||s__Neorhizobium cellulosilyticum--1||s__Paenibacillus_A timonensis--2||s__Pantoea stewartii--1||s__Paraburkholderia sacchari--1||s__Pararhodospirillum photometricum--1||s__Pelethomonas sp910579965--1||s__Phenylobacterium sp001557235--2||s__Planosporangium mesophilum--5||s__Polyangium_A brachysporum--1||s__Pseudomonas_E juntendi--1||s__RDYZ01 sp012033105--1||s__Ramlibacter sp013697775--1||s__Rhizobacter sp001425785--1||s__Rhizobacter sp001425825--6||s__Rhizobium leguminosarum_D--1||s__Rhodoferax fermentans--1||s__Rhodoferax sp903828665--2||s__Roseibium aggregatum_B--1||s__Rubrivivax gelatinosus_A--1||s__SLDE01 sp014859545--1||s__Thermomonas sp018242365--1||s__Thiobacillus sp002256995--1||s__Thiobacillus sp016195805--1||s__UBA3402 sp910577935--1||s__UBA5123 sp002414225--2||s__Variovorax sp001984055--4||s__Xanthomonas axonopodis--1||s__Xanthomonas cannabis--2||s__Xanthomonas_A sontii--2||s__Xanthomonas_A sp001043115--1:evalue_avg=1.575907956303831e-44:evalue_max=1.17e-42:evalue_min=2.52e-88:evalue_std=1.2541844005308916e-43:evalue_sum=1.3867990015473712e-42:gapopen_avg=0.06818181818181818:gapopen_max=1.0:gapopen_min=0.0:gapopen_std=0.25350211613320417:gapopen_sum=6.0:gtdb_class_counter=c__Campylobacteria--1||c__Gammaproteobacteria--61:gtdb_domain_counter=d__Bacteria--62:gtdb_family_counter=f__Arcobacteraceae--1||f__Burkholderiaceae--61:gtdb_genus_counter=g__Aliarcobacter--1||g__Aquabacterium--51||g__Aquabacterium_A--1||g__Azohydromonas--2||g__CAIKVZ01--1||g__Ideonella--1||g__Leptothrix--1||g__Rhizobacter--1||g__Rubrivivax--3:gtdb_order_counter=o__Burkholderiales--61||o__Campylobacterales--1:gtdb_phylum_counter=p__Campylobacterota--1||p__Proteobacteria--61:gtdb_species_counter=s__Aliarcobacter sp018816105--1||s__Aquabacterium commune--2||s__Aquabacterium excrementipullorum--2||s__Aquabacterium fontiphilum--2||s__Aquabacterium lacunae--1||s__Aquabacterium olei--2||s__Aquabacterium parvum--3||s__Aquabacterium sp000768065--2||s__Aquabacterium sp001770725--2||s__Aquabacterium sp002339015--2||s__Aquabacterium sp003933735--2||s__Aquabacterium sp003963115--3||s__Aquabacterium sp004297345--3||s__Aquabacterium sp004322345--2||s__Aquabacterium sp005502875--3||s__Aquabacterium sp013822685--2||s__Aquabacterium sp014378415--2||s__Aquabacterium sp016000265--2||s__Aquabacterium sp016185075--2||s__Aquabacterium sp016195855--2||s__Aquabacterium sp016219375--1||s__Aquabacterium sp016234775--3||s__Aquabacterium sp017994835--2||s__Aquabacterium sp903871865--2||s__Aquabacterium sp903894125--2||s__Aquabacterium_A sp016213205--1||s__Azohydromonas caseinilytica--2||s__CAIKVZ01 sp903830985--1||s__Ideonella dechloratans--1||s__Leptothrix mobilis--1||s__Rhizobacter sp903643055--1||s__Rubrivivax rivuli--1||s__Rubrivivax sp001295865--1||s__Rubrivivax sp001295905--1:heptad_counter=MCP-36H--211||MCP-44H--1:lbd_counter=:lca_tree=f__Burkholderiaceae:length_avg=136.5340909090909:length_max=157.0:length_min=91.0:length_std=19.998246396476098:length_sum=12015.0:mismatch_avg=19.40909090909091:mismatch_max=46.0:mismatch_min=3.0:mismatch_std=9.755206524542068:mismatch_sum=1708.0:name=N1102860:qcovhsp_avg=99.36477272727274:qcovhsp_max=100.0:qcovhsp_min=95.1:qcovhsp_std=1.0895575156628052:qcovhsp_sum=8744.1:qend_avg=136.67045454545453:qend_max=157.0:qend_min=91.0:qend_std=19.85158819374415:qend_sum=12027.0:qstart_avg=1.1818181818181819:qstart_max=4.0:qstart_min=1.0:qstart_std=0.49236596391733095:qstart_sum=104.0:ref_name_counter=GB_GCA_001295905.1_protein.faa_LJHT01000117.1_6@PF00015_full_PFAM.303.494--8||GB_GCA_001464055.1_protein.faa_LNET01000100.1_115@PF00015_full_PFAM.322.500--1||GB_GCA_001770725.1_protein.faa_MERU01000007.1_91@PF00015_full_PFAM.308.500--2||GB_GCA_002339015.1_protein.faa_DDJC01000034.1_45@PF00015_full_PFAM.7.202--2||GB_GCA_003963115.1_protein.faa_RXJQ01000050.1_33@PF00015_full_PFAM.305.507--1||GB_GCA_004297345.1_protein.faa_SCTN01000071.1_4@PF00015_full_PFAM.323.508--1||GB_GCA_005502875.1_protein.faa_SCMV01000001.1_140@PF00015_full_PFAM.308.505--6||GB_GCA_013822685.1_protein.faa_PNKV01000001.1_163@PF00015_full_PFAM.313.500--7||GB_GCA_014378415.1_protein.faa_JACMNS010000040.1_7@PF00015_full_PFAM.281.531--7||GB_GCA_016213205.1_protein.faa_JACRAZ010000077.1_107@PF00015_full_PFAM.314.492--1||GB_GCA_016219375.1_protein.faa_JACRNC010000008.1_146@PF00015_full_PFAM.309.540--2||GB_GCA_016234775.1_protein.faa_JACRAH010000009.1_49@PF00015_full_PFAM.309.508--2||GB_GCA_016234775.1_protein.faa_JACRAH010000031.1_95@PF00015_full_PFAM.322.505--2||GB_GCA_016234775.1_protein.faa_JACRAH010000049.1_55@PF00015_full_PFAM.316.496--2||GB_GCA_016790175.1_protein.faa_JAEUPI010000147.1_40@PF00015_full_PFAM.321.504--1||GB_GCA_017994835.1_protein.faa_JAGOKC010000026.1_1@PF00015_full_PFAM.12.235--7||GB_GCA_019112875.1_protein.faa_DXIO01000134.1_26@PF00015_full_PFAM.307.505--2||GB_GCA_903643055.1_protein.faa_CAHJWV010000466.1_5@PF00015_full_PFAM.314.492--2||GB_GCA_903845345.1_protein.faa_CAIMXF010000069.1_2@PF00015_full_PFAM.151.337--1||GB_GCA_903871865.1_protein.faa_CAIQIL010000445.1_3@PF00015_full_PFAM.308.553--1||GB_GCA_903894125.1_protein.faa_CAITOX010000732.1_6@PF00015_full_PFAM.55.297--10||RS_GCF_000768065.1_protein.faa_NZ_JRKM01000001.1_1915@PF00015_full_PFAM.304.504--3||RS_GCF_001425165.1_protein.faa_NZ_LMDU01000001.1_423@PF00015_full_PFAM.320.502--1||RS_GCF_001425825.1_protein.faa_NZ_LMDM01000013.1_4@PF00015_full_PFAM.312.498--2||RS_GCF_001425905.1_protein.faa_NZ_LMDY01000017.1_183@PF00015_full_PFAM.317.499--1||RS_GCF_001447195.1_protein.faa_NZ_LFRI01000341.1_219@PF00015_full_PFAM.315.489--1||RS_GCF_001477625.1_protein.faa_NZ_CP013692.1_375@PF00015_full_PFAM.307.491--1||RS_GCF_002797445.1_protein.faa_NZ_PGEP01000001.1_1633@PF00015_full_PFAM.332.510--1||RS_GCF_003933735.1_protein.faa_NZ_RSED01000008.1_173@PF00015_full_PFAM.337.517--8||RS_GCF_012932665.1_protein.faa_NZ_JABBHK010000016.1_17@PF00015_full_PFAM.321.512--2:scovhsp_avg=67.4784090909091:scovhsp_max=89.1:scovhsp_min=50.5:scovhsp_std=10.066508130710645:scovhsp_sum=5938.1:send_avg=153.02272727272728:send_max=199.0:send_min=91.0:send_std=23.384333724544234:send_sum=13466.0:sstart_avg=17.522727272727273:sstart_max=62.0:sstart_min=1.0:sstart_std=16.49519419579378:sstart_sum=1542.0],((((1d8f84f2-d83e-4a32-818a-120bbb927aca_5@MCPsignal.29.179:0.0115758[&&NHX:Sample=rhizpot1:Type=capture:besthit=70.7:bitscore=187.0:capture_class=c__Gammaproteobacteria:capture_domain=d__Bacteria:capture_family=f__Burkholderiaceae:capture_genus=g__Ramlibacter:capture_order=o__Burkholderiales:capture_phylum=p__Proteobacteria:capture_species=s__Ramlibacter sp013697775:evalue=4.98e-61:gapopen=0.0:heptad=MCP-36H:length=150.0:mismatch=44.0:qcovhsp=100.0:qend=150.0:qstart=1.0:ref_name=RS_GCF_003387155.1_protein.faa_NZ_QUMT01000001.1_324@PF00015_full_PFAM.307.495:scovhsp=79.8:send=162.0:sstart=13.0],65c84d18-b240-4906-b894-7ce9becfd689_5@MCPsignal.192.325:5e-09[&&NHX:Sample=rhizpot1:Type=capture:besthit=79.5:bitscore=177.0:capture_class=c__Gammaproteobacteria:capture_domain=d__Bacteria:capture_family=f__Xanthomonadaceae:capture_genus=g__Xanthomonas_A:capture_order=o__Xanthomonadales:capture_phylum=p__Proteobacteria:capture_species=s__Xanthomonas_A sontii:evalue=1.83e-57:gapopen=0.0:heptad=MCP-36H:length=132.0:mismatch=27.0:qcovhsp=99.2:qend=133.0:qstart=2.0:ref_name=RS_GCF_003201595.1_protein.faa_NZ_QJJS01000007.1_72@PF00015_full_PFAM.316.497:scovhsp=72.9:send=137.0:sstart=6.0])0.998:0.153023[&&NHX:Sample_counter=rhizpot1--2:Type_counter=capture--2:besthit_avg=75.1:besthit_max=79.5:besthit_min=70.7:besthit_std=6.222539674441616:besthit_sum=150.2:bitscore_avg=182.0:bitscore_max=187.0:bitscore_min=177.0:bitscore_std=7.0710678118654755:bitscore_sum=364.0:capture_class_counter=c__Gammaproteobacteria--2:capture_domain_counter=d__Bacteria--2:capture_family_counter=f__Burkholderiaceae--1||f__Xanthomonadaceae--1:capture_genus_counter=g__Ramlibacter--1||g__Xanthomonas_A--1:capture_order_counter=o__Burkholderiales--1||o__Xanthomonadales--1:capture_phylum_counter=p__Proteobacteria--2:capture_species_counter=s__Ramlibacter sp013697775--1||s__Xanthomonas_A sontii--1:evalue_avg=9.15249e-58:evalue_max=1.83e-57:evalue_min=4.98e-61:evalue_std=1.2936532703943512e-57:evalue_sum=1.830498e-57:gapopen_avg=0.0:gapopen_max=0.0:gapopen_min=0.0:gapopen_std=0.0:gapopen_sum=0.0:gtdb_class_counter=:gtdb_domain_counter=:gtdb_family_counter=:gtdb_genus_counter=:gtdb_order_counter=:gtdb_phylum_counter=:gtdb_species_counter=:heptad_counter=MCP-36H--2:lbd_counter=:length_avg=141.0:length_max=150.0:length_min=132.0:length_std=12.727922061357855:length_sum=282.0:mismatch_avg=35.5:mismatch_max=44.0:mismatch_min=27.0:mismatch_std=12.020815280171307:mismatch_sum=71.0:name=N1102863:qcovhsp_avg=99.6:qcovhsp_max=100.0:qcovhsp_min=99.2:qcovhsp_std=0.565685424949236:qcovhsp_sum=199.2:qend_avg=141.5:qend_max=150.0:qend_min=133.0:qend_std=12.020815280171307:qend_sum=283.0:qstart_avg=1.5:qstart_max=2.0:qstart_min=1.0:qstart_std=0.7071067811865476:qstart_sum=3.0:ref_name_counter=RS_GCF_003201595.1_protein.faa_NZ_QJJS01000007.1_72@PF00015_full_PFAM.316.497--1||RS_GCF_003387155.1_protein.faa_NZ_QUMT01000001.1_324@PF00015_full_PFAM.307.495--1:scovhsp_avg=76.35:scovhsp_max=79.8:scovhsp_min=72.9:scovhsp_std=4.879036790187172:scovhsp_sum=152.7:send_avg=149.5:send_max=162.0:send_min=137.0:send_std=17.67766952966369:send_sum=299.0:sstart_avg=9.5:sstart_max=13.0:sstart_min=6.0:sstart_std=4.949747468305833:sstart_sum=19.0],(RS_GCF_003201595.1_protein.faa_NZ_QJJS01000002.1_11@PF00015_full_PFAM.237.447:0.0601118[&&NHX:Type=GTDB:gtdb_class=c__Gammaproteobacteria:gtdb_domain=d__Bacteria:gtdb_family=f__Burkholderiaceae:gtdb_genus=g__Sphaerotilus:gtdb_order=o__Burkholderiales:gtdb_phylum=p__Proteobacteria:gtdb_species=s__Sphaerotilus hippei:heptad=MCP-36H:species=d__Bacteria_p__Proteobacteria_c__Gammaproteobacteria_o__Burkholderiales_f__Burkholderiaceae_g__Sphaerotilus_s__Sphaerotilus hippei],(GB_GCA_016702605.1_protein.faa_JADJDQ010000006.1_145@PF00015_full_PFAM.265.465:0.333476[&&NHX:Type=GTDB:gtdb_class=c__Gammaproteobacteria:gtdb_domain=d__Bacteria:gtdb_family=f__Burkholderiaceae:gtdb_genus=g__JADJDQ01:gtdb_order=o__Burkholderiales:gtdb_phylum=p__Proteobacteria:gtdb_species=s__JADJDQ01 sp016702605:heptad=MCP-36H:species=d__Bacteria_p__Proteobacteria_c__Gammaproteobacteria_o__Burkholderiales_f__Burkholderiaceae_g__JADJDQ01_s__JADJDQ01 sp016702605],((RS_GCF_000019785.1_protein.faa_NC_010524.1_2961@PF00015_full_PFAM.354.564:0.0779884[&&NHX:Type=GTDB:gtdb_class=c__Gammaproteobacteria:gtdb_domain=d__Bacteria:gtdb_family=f__Burkholderiaceae:gtdb_genus=g__Leptothrix:gtdb_order=o__Burkholderiales:gtdb_phylum=p__Proteobacteria:gtdb_species=s__Leptothrix cholodnii:heptad=MCP-36H:species=d__Bacteria_p__Proteobacteria_c__Gammaproteobacteria_o__Burkholderiales_f__Burkholderiaceae_g__Leptothrix_s__Leptothrix cholodnii],RS_GCF_004216565.1_protein.faa_NZ_SGWV01000007.1_958@PF00015_full_PFAM.388.608:0.100761[&&NHX:Type=GTDB:gtdb_class=c__Gammaproteobacteria:gtdb_domain=d__Bacteria:gtdb_family=f__Burkholderiaceae:gtdb_genus=g__Leptothrix:gtdb_order=o__Burkholderiales:gtdb_phylum=p__Proteobacteria:gtdb_species=s__Leptothrix mobilis:heptad=MCP-36H:species=d__Bacteria_p__Proteobacteria_c__Gammaproteobacteria_o__Burkholderiales_f__Burkholderiaceae_g__Leptothrix_s__Leptothrix mobilis])0.994:0.124485[&&NHX:Sample_counter=:Type_counter=GTDB--2:capture_class_counter=:capture_domain_counter=:capture_family_counter=:capture_genus_counter=:capture_order_counter=:capture_phylum_counter=:capture_species_counter=:evoltype=D:gtdb_class_counter=c__Gammaproteobacteria--2:gtdb_domain_counter=d__Bacteria--2:gtdb_family_counter=f__Burkholderiaceae--2:gtdb_genus_counter=g__Leptothrix--2:gtdb_order_counter=o__Burkholderiales--2:gtdb_phylum_counter=p__Proteobacteria--2:gtdb_species_counter=s__Leptothrix cholodnii--1||s__Leptothrix mobilis--1:heptad_counter=MCP-36H--2:lbd_counter=:lca=d__Bacteria:lca_tree=g__Leptothrix:name=N1102868:ref_name_counter=],((RS_GCF_013410775.1_protein.faa_NZ_JACCFH010000001.1_3219@PF00015_full_PFAM.140.404:0.0189614[&&NHX:Type=GTDB:gtdb_class=c__Gammaproteobacteria:gtdb_domain=d__Bacteria:gtdb_family=f__Burkholderiaceae:gtdb_genus=g__Sphaerotilus:gtdb_order=o__Burkholderiales:gtdb_phylum=p__Proteobacteria:gtdb_species=s__Sphaerotilus montanus:heptad=MCP-36H:species=d__Bacteria_p__Proteobacteria_c__Gammaproteobacteria_o__Burkholderiales_f__Burkholderiaceae_g__Sphaerotilus_s__Sphaerotilus montanus],(GB_GCA_013299175.1_protein.faa_JAAFKF010000005.1_3@PF00015_full_PFAM.190.405:0.0146166[&&NHX:Type=GTDB:gtdb_class=c__Gammaproteobacteria:gtdb_domain=d__Bacteria:gtdb_family=f__Burkholderiaceae:gtdb_genus=g__Sphaerotilus:gtdb_order=o__Burkholderiales:gtdb_phylum=p__Proteobacteria:gtdb_species=s__Sphaerotilus sp013299175:heptad=MCP-36H:species=d__Bacteria_p__Proteobacteria_c__Gammaproteobacteria_o__Burkholderiales_f__Burkholderiaceae_g__Sphaerotilus_s__Sphaerotilus sp013299175],GB_GCA_013299055.1_protein.faa_JAAFKB010000016.1_41@PF00015_full_PFAM.189.404:0.00916789[&&NHX:Type=GTDB:gtdb_class=c__Gammaproteobacteria:gtdb_domain=d__Bacteria:gtdb_family=f__Burkholderiaceae:gtdb_genus=g__Sphaerotilus:gtdb_order=o__Burkholderiales:gtdb_phylum=p__Proteobacteria:gtdb_species=s__Sphaerotilus sp013299055:heptad=MCP-36H:species=d__Bacteria_p__Proteobacteria_c__Gammaproteobacteria_o__Burkholderiales_f__Burkholderiaceae_g__Sphaerotilus_s__Sphaerotilus sp013299055])0.356:0.0156102[&&NHX:Sample_counter=:Type_counter=GTDB--2:capture_class_counter=:capture_domain_counter=:capture_family_counter=:capture_genus_counter=:capture_order_counter=:capture_phylum_counter=:capture_species_counter=:evoltype=D:gtdb_class_counter=c__Gammaproteobacteria--2:gtdb_domain_counter=d__Bacteria--2:gtdb_family_counter=f__Burkholderiaceae--2:gtdb_genus_counter=g__Sphaerotilus--2:gtdb_order_counter=o__Burkholderiales--2:gtdb_phylum_counter=p__Proteobacteria--2:gtdb_species_counter=s__Sphaerotilus sp013299055--1||s__Sphaerotilus sp013299175--1:heptad_counter=MCP-36H--2:lbd_counter=:lca=d__Bacteria:lca_tree=g__Sphaerotilus:name=N1102872:ref_name_counter=])0.999:0.202963[&&NHX:Sample_counter=:Type_counter=GTDB--3:capture_class_counter=:capture_domain_counter=:capture_family_counter=:capture_genus_counter=:capture_order_counter=:capture_phylum_counter=:capture_species_counter=:evoltype=D:gtdb_class_counter=c__Gammaproteobacteria--3:gtdb_domain_counter=d__Bacteria--3:gtdb_family_counter=f__Burkholderiaceae--3:gtdb_genus_counter=g__Sphaerotilus--3:gtdb_order_counter=o__Burkholderiales--3:gtdb_phylum_counter=p__Proteobacteria--3:gtdb_species_counter=s__Sphaerotilus montanus--1||s__Sphaerotilus sp013299055--1||s__Sphaerotilus sp013299175--1:heptad_counter=MCP-36H--3:lbd_counter=:lca=d__Bacteria:lca_tree=g__Sphaerotilus:name=N1102873:ref_name_counter=],(RS_GCF_013294065.1_protein.faa_NZ_JABSNM010000016.1_81@PF00015_full_PFAM.232.425:0.00910482[&&NHX:Type=GTDB:gtdb_class=c__Gammaproteobacteria:gtdb_domain=d__Bacteria:gtdb_family=f__Burkholderiaceae:gtdb_genus=g__Sphaerotilus:gtdb_order=o__Burkholderiales:gtdb_phylum=p__Proteobacteria:gtdb_species=s__Sphaerotilus sp013294065:heptad=MCP-36H:species=d__Bacteria_p__Proteobacteria_c__Gammaproteobacteria_o__Burkholderiales_f__Burkholderiaceae_g__Sphaerotilus_s__Sphaerotilus sp013294065],(RS_GCF_900156335.1_protein.faa_NZ_FTMZ01000003.1_234@PF00015_full_PFAM.238.432:0.0117854[&&NHX:Type=GTDB:gtdb_class=c__Gammaproteobacteria:gtdb_domain=d__Bacteria:gtdb_family=f__Burkholderiaceae:gtdb_genus=g__Sphaerotilus:gtdb_order=o__Burkholderiales:gtdb_phylum=p__Proteobacteria:gtdb_species=s__Sphaerotilus natans:heptad=MCP-36H:species=d__Bacteria_p__Proteobacteria_c__Gammaproteobacteria_o__Burkholderiales_f__Burkholderiaceae_g__Sphaerotilus_s__Sphaerotilus natans],RS_GCF_008329925.1_protein.faa_NZ_CP035708.1_1960@PF00015_full_PFAM.221.414:6e-09[&&NHX:Type=GTDB:gtdb_class=c__Gammaproteobacteria:gtdb_domain=d__Bacteria:gtdb_family=f__Burkholderiaceae:gtdb_genus=g__Sphaerotilus:gtdb_order=o__Burkholderiales:gtdb_phylum=p__Proteobacteria:gtdb_species=s__Sphaerotilus sulfidivorans:heptad=MCP-36H:species=d__Bacteria_p__Proteobacteria_c__Gammaproteobacteria_o__Burkholderiales_f__Burkholderiaceae_g__Sphaerotilus_s__Sphaerotilus sulfidivorans])0.894:0.0188483[&&NHX:Sample_counter=:Type_counter=GTDB--2:capture_class_counter=:capture_domain_counter=:capture_family_counter=:capture_genus_counter=:capture_order_counter=:capture_phylum_counter=:capture_species_counter=:evoltype=D:gtdb_class_counter=c__Gammaproteobacteria--2:gtdb_domain_counter=d__Bacteria--2:gtdb_family_counter=f__Burkholderiaceae--2:gtdb_genus_counter=g__Sphaerotilus--2:gtdb_order_counter=o__Burkholderiales--2:gtdb_phylum_counter=p__Proteobacteria--2:gtdb_species_counter=s__Sphaerotilus natans--1||s__Sphaerotilus sulfidivorans--1:heptad_counter=MCP-36H--2:lbd_counter=:lca=d__Bacteria:lca_tree=g__Sphaerotilus:name=N1102877:ref_name_counter=])0.984:0.124913[&&NHX:Sample_counter=:Type_counter=GTDB--3:capture_class_counter=:capture_domain_counter=:capture_family_counter=:capture_genus_counter=:capture_order_counter=:capture_phylum_counter=:capture_species_counter=:evoltype=D:gtdb_class_counter=c__Gammaproteobacteria--3:gtdb_domain_counter=d__Bacteria--3:gtdb_family_counter=f__Burkholderiaceae--3:gtdb_genus_counter=g__Sphaerotilus--3:gtdb_order_counter=o__Burkholderiales--3:gtdb_phylum_counter=p__Proteobacteria--3:gtdb_species_counter=s__Sphaerotilus natans--1||s__Sphaerotilus sp013294065--1||s__Sphaerotilus sulfidivorans--1:heptad_counter=MCP-36H--3:lbd_counter=:lca=d__Bacteria:lca_tree=g__Sphaerotilus:name=N1102878:ref_name_counter=])0.998:0.194063[&&NHX:Sample_counter=:Type_counter=GTDB--6:capture_class_counter=:capture_domain_counter=:capture_family_counter=:capture_genus_counter=:capture_order_counter=:capture_phylum_counter=:capture_species_counter=:evoltype=D:gtdb_class_counter=c__Gammaproteobacteria--6:gtdb_domain_counter=d__Bacteria--6:gtdb_family_counter=f__Burkholderiaceae--6:gtdb_genus_counter=g__Sphaerotilus--6:gtdb_order_counter=o__Burkholderiales--6:gtdb_phylum_counter=p__Proteobacteria--6:gtdb_species_counter=s__Sphaerotilus montanus--1||s__Sphaerotilus natans--1||s__Sphaerotilus sp013294065--1||s__Sphaerotilus sp013299055--1||s__Sphaerotilus sp013299175--1||s__Sphaerotilus sulfidivorans--1:heptad_counter=MCP-36H--6:lbd_counter=:lca=d__Bacteria:lca_tree=g__Sphaerotilus:name=N1102879:ref_name_counter=])0.672:0.062856[&&NHX:Sample_counter=:Type_counter=GTDB--8:capture_class_counter=:capture_domain_counter=:capture_family_counter=:capture_genus_counter=:capture_order_counter=:capture_phylum_counter=:capture_species_counter=:evoltype=D:gtdb_class_counter=c__Gammaproteobacteria--8:gtdb_domain_counter=d__Bacteria--8:gtdb_family_counter=f__Burkholderiaceae--8:gtdb_genus_counter=g__Leptothrix--2||g__Sphaerotilus--6:gtdb_order_counter=o__Burkholderiales--8:gtdb_phylum_counter=p__Proteobacteria--8:gtdb_species_counter=s__Leptothrix cholodnii--1||s__Leptothrix mobilis--1||s__Sphaerotilus montanus--1||s__Sphaerotilus natans--1||s__Sphaerotilus sp013294065--1||s__Sphaerotilus sp013299055--1||s__Sphaerotilus sp013299175--1||s__Sphaerotilus sulfidivorans--1:heptad_counter=MCP-36H--8:lbd_counter=:lca=d__Bacteria:lca_tree=f__Burkholderiaceae:name=N1102880:ref_name_counter=])0.649:0.0239752[&&NHX:Sample_counter=:Type_counter=GTDB--9:capture_class_counter=:capture_domain_counter=:capture_family_counter=:capture_genus_counter=:capture_order_counter=:capture_phylum_counter=:capture_species_counter=:evoltype=D:gtdb_class_counter=c__Gammaproteobacteria--9:gtdb_domain_counter=d__Bacteria--9:gtdb_family_counter=f__Burkholderiaceae--9:gtdb_genus_counter=g__JADJDQ01--1||g__Leptothrix--2||g__Sphaerotilus--6:gtdb_order_counter=o__Burkholderiales--9:gtdb_phylum_counter=p__Proteobacteria--9:gtdb_species_counter=s__JADJDQ01 sp016702605--1||s__Leptothrix cholodnii--1||s__Leptothrix mobilis--1||s__Sphaerotilus montanus--1||s__Sphaerotilus natans--1||s__Sphaerotilus sp013294065--1||s__Sphaerotilus sp013299055--1||s__Sphaerotilus sp013299175--1||s__Sphaerotilus sulfidivorans--1:heptad_counter=MCP-36H--9:lbd_counter=:lca=d__Bacteria:lca_tree=f__Burkholderiaceae:name=N1102881:ref_name_counter=])0.989:0.147833[&&NHX:Sample_counter=:Type_counter=GTDB--10:capture_class_counter=:capture_domain_counter=:capture_family_counter=:capture_genus_counter=:capture_order_counter=:capture_phylum_counter=:capture_species_counter=:evoltype=D:gtdb_class_counter=c__Gammaproteobacteria--10:gtdb_domain_counter=d__Bacteria--10:gtdb_family_counter=f__Burkholderiaceae--10:gtdb_genus_counter=g__JADJDQ01--1||g__Leptothrix--2||g__Sphaerotilus--7:gtdb_order_counter=o__Burkholderiales--10:gtdb_phylum_counter=p__Proteobacteria--10:gtdb_species_counter=s__JADJDQ01 sp016702605--1||s__Leptothrix cholodnii--1||s__Leptothrix mobilis--1||s__Sphaerotilus hippei--1||s__Sphaerotilus montanus--1||s__Sphaerotilus natans--1||s__Sphaerotilus sp013294065--1||s__Sphaerotilus sp013299055--1||s__Sphaerotilus sp013299175--1||s__Sphaerotilus sulfidivorans--1:heptad_counter=MCP-36H--10:lbd_counter=:lca=d__Bacteria:lca_tree=f__Burkholderiaceae:name=N1102882:ref_name_counter=])0:0.0318726[&&NHX:Sample_counter=rhizpot1--2:Type_counter=GTDB--10||capture--2:besthit_avg=75.1:besthit_max=79.5:besthit_min=70.7:besthit_std=6.222539674441616:besthit_sum=150.2:bitscore_avg=182.0:bitscore_max=187.0:bitscore_min=177.0:bitscore_std=7.0710678118654755:bitscore_sum=364.0:capture_class_counter=c__Gammaproteobacteria--2:capture_domain_counter=d__Bacteria--2:capture_family_counter=f__Burkholderiaceae--1||f__Xanthomonadaceae--1:capture_genus_counter=g__Ramlibacter--1||g__Xanthomonas_A--1:capture_order_counter=o__Burkholderiales--1||o__Xanthomonadales--1:capture_phylum_counter=p__Proteobacteria--2:capture_species_counter=s__Ramlibacter sp013697775--1||s__Xanthomonas_A sontii--1:evalue_avg=9.15249e-58:evalue_max=1.83e-57:evalue_min=4.98e-61:evalue_std=1.2936532703943512e-57:evalue_sum=1.830498e-57:gapopen_avg=0.0:gapopen_max=0.0:gapopen_min=0.0:gapopen_std=0.0:gapopen_sum=0.0:gtdb_class_counter=c__Gammaproteobacteria--10:gtdb_domain_counter=d__Bacteria--10:gtdb_family_counter=f__Burkholderiaceae--10:gtdb_genus_counter=g__JADJDQ01--1||g__Leptothrix--2||g__Sphaerotilus--7:gtdb_order_counter=o__Burkholderiales--10:gtdb_phylum_counter=p__Proteobacteria--10:gtdb_species_counter=s__JADJDQ01 sp016702605--1||s__Leptothrix cholodnii--1||s__Leptothrix mobilis--1||s__Sphaerotilus hippei--1||s__Sphaerotilus montanus--1||s__Sphaerotilus natans--1||s__Sphaerotilus sp013294065--1||s__Sphaerotilus sp013299055--1||s__Sphaerotilus sp013299175--1||s__Sphaerotilus sulfidivorans--1:heptad_counter=MCP-36H--12:lbd_counter=:lca_tree=f__Burkholderiaceae:length_avg=141.0:length_max=150.0:length_min=132.0:length_std=12.727922061357855:length_sum=282.0:mismatch_avg=35.5:mismatch_max=44.0:mismatch_min=27.0:mismatch_std=12.020815280171307:mismatch_sum=71.0:name=N1102883:qcovhsp_avg=99.6:qcovhsp_max=100.0:qcovhsp_min=99.2:qcovhsp_std=0.565685424949236:qcovhsp_sum=199.2:qend_avg=141.5:qend_max=150.0:qend_min=133.0:qend_std=12.020815280171307:qend_sum=283.0:qstart_avg=1.5:qstart_max=2.0:qstart_min=1.0:qstart_std=0.7071067811865476:qstart_sum=3.0:ref_name_counter=RS_GCF_003201595.1_protein.faa_NZ_QJJS01000007.1_72@PF00015_full_PFAM.316.497--1||RS_GCF_003387155.1_protein.faa_NZ_QUMT01000001.1_324@PF00015_full_PFAM.307.495--1:scovhsp_avg=76.35:scovhsp_max=79.8:scovhsp_min=72.9:scovhsp_std=4.879036790187172:scovhsp_sum=152.7:send_avg=149.5:send_max=162.0:send_min=137.0:send_std=17.67766952966369:send_sum=299.0:sstart_avg=9.5:sstart_max=13.0:sstart_min=6.0:sstart_std=4.949747468305833:sstart_sum=19.0],(((8eddb359-c01d-419c-841f-29b431128c8f_5@MCPsignal.86.160:0.0116042[&&NHX:Sample=rhizpot1:Type=capture:capture_class=c__Gammaproteobacteria:capture_domain=d__Bacteria:capture_family=f__Burkholderiaceae:capture_genus=g__KK5:capture_order=o__Burkholderiales:capture_phylum=p__Proteobacteria:capture_species=s__KK5 sp001984095:heptad=MCP-36H],bb877ef2-3dad-40d5-ace0-d5c4fe875c06_5@MCPsignal.216.313:5e-09[&&NHX:Sample=rhizpot2:Type=capture:capture_class=c__Gammaproteobacteria:capture_domain=d__Bacteria:capture_family=f__Burkholderiaceae:capture_genus=g__Variovorax:capture_order=o__Burkholderiales:capture_phylum=p__Proteobacteria:capture_species=s__Variovorax sp001984055:heptad=MCP-36H])0.952:0.123147[&&NHX:Sample_counter=rhizpot1--1||rhizpot2--1:Type_counter=capture--2:capture_class_counter=c__Gammaproteobacteria--2:capture_domain_counter=d__Bacteria--2:capture_family_counter=f__Burkholderiaceae--2:capture_genus_counter=g__KK5--1||g__Variovorax--1:capture_order_counter=o__Burkholderiales--2:capture_phylum_counter=p__Proteobacteria--2:capture_species_counter=s__KK5 sp001984095--1||s__Variovorax sp001984055--1:gtdb_class_counter=:gtdb_domain_counter=:gtdb_family_counter=:gtdb_genus_counter=:gtdb_order_counter=:gtdb_phylum_counter=:gtdb_species_counter=:heptad_counter=MCP-36H--2:lbd_counter=:name=N1102886:ref_name_counter=],04465c7e-c591-4c7f-a417-777be54e90c6_1@MCPsignal.151.219:0.108475[&&NHX:Sample=rhiztom1:Type=capture:capture_class=c__Gammaproteobacteria:capture_domain=d__Bacteria:capture_family=f__Burkholderiaceae:capture_genus=g__Alicycliphilus:capture_order=o__Burkholderiales:capture_phylum=p__Proteobacteria:capture_species=s__Alicycliphilus sp018240995:heptad=MCP-36H])0.735:0.0525192[&&NHX:Sample_counter=rhizpot1--1||rhizpot2--1||rhiztom1--1:Type_counter=capture--3:capture_class_counter=c__Gammaproteobacteria--3:capture_domain_counter=d__Bacteria--3:capture_family_counter=f__Burkholderiaceae--3:capture_genus_counter=g__Alicycliphilus--1||g__KK5--1||g__Variovorax--1:capture_order_counter=o__Burkholderiales--3:capture_phylum_counter=p__Proteobacteria--3:capture_species_counter=s__Alicycliphilus sp018240995--1||s__KK5 sp001984095--1||s__Variovorax sp001984055--1:gtdb_class_counter=:gtdb_domain_counter=:gtdb_family_counter=:gtdb_genus_counter=:gtdb_order_counter=:gtdb_phylum_counter=:gtdb_species_counter=:heptad_counter=MCP-36H--3:lbd_counter=:name=N1102888:ref_name_counter=],GB_GCA_016703325.1_protein.faa_JADJCH010000025.1_52@PF00015_full_PFAM.322.507:0.106747[&&NHX:Type=GTDB:gtdb_class=c__Gammaproteobacteria:gtdb_domain=d__Bacteria:gtdb_family=f__Burkholderiaceae:gtdb_genus=g__JADJCH01:gtdb_order=o__Burkholderiales:gtdb_phylum=p__Proteobacteria:gtdb_species=s__JADJCH01 sp016703325:heptad=MCP-36H:species=d__Bacteria_p__Proteobacteria_c__Gammaproteobacteria_o__Burkholderiales_f__Burkholderiaceae_g__JADJCH01_s__JADJCH01 sp016703325])0.778:0.0441118[&&NHX:Sample_counter=rhizpot1--1||rhizpot2--1||rhiztom1--1:Type_counter=GTDB--1||capture--3:capture_class_counter=c__Gammaproteobacteria--3:capture_domain_counter=d__Bacteria--3:capture_family_counter=f__Burkholderiaceae--3:capture_genus_counter=g__Alicycliphilus--1||g__KK5--1||g__Variovorax--1:capture_order_counter=o__Burkholderiales--3:capture_phylum_counter=p__Proteobacteria--3:capture_species_counter=s__Alicycliphilus sp018240995--1||s__KK5 sp001984095--1||s__Variovorax sp001984055--1:gtdb_class_counter=c__Gammaproteobacteria--1:gtdb_domain_counter=d__Bacteria--1:gtdb_family_counter=f__Burkholderiaceae--1:gtdb_genus_counter=g__JADJCH01--1:gtdb_order_counter=o__Burkholderiales--1:gtdb_phylum_counter=p__Proteobacteria--1:gtdb_species_counter=s__JADJCH01 sp016703325--1:heptad_counter=MCP-36H--4:lbd_counter=:lca_tree=s__JADJCH01 sp016703325:name=N1102890:ref_name_counter=])0.798:0.0353404[&&NHX:Sample_counter=rhizpot1--3||rhizpot2--1||rhiztom1--1:Type_counter=GTDB--11||capture--5:besthit_avg=75.1:besthit_max=79.5:besthit_min=70.7:besthit_std=6.222539674441616:besthit_sum=150.2:bitscore_avg=182.0:bitscore_max=187.0:bitscore_min=177.0:bitscore_std=7.0710678118654755:bitscore_sum=364.0:capture_class_counter=c__Gammaproteobacteria--5:capture_domain_counter=d__Bacteria--5:capture_family_counter=f__Burkholderiaceae--4||f__Xanthomonadaceae--1:capture_genus_counter=g__Alicycliphilus--1||g__KK5--1||g__Ramlibacter--1||g__Variovorax--1||g__Xanthomonas_A--1:capture_order_counter=o__Burkholderiales--4||o__Xanthomonadales--1:capture_phylum_counter=p__Proteobacteria--5:capture_species_counter=s__Alicycliphilus sp018240995--1||s__KK5 sp001984095--1||s__Ramlibacter sp013697775--1||s__Variovorax sp001984055--1||s__Xanthomonas_A sontii--1:evalue_avg=9.15249e-58:evalue_max=1.83e-57:evalue_min=4.98e-61:evalue_std=1.2936532703943512e-57:evalue_sum=1.830498e-57:gapopen_avg=0.0:gapopen_max=0.0:gapopen_min=0.0:gapopen_std=0.0:gapopen_sum=0.0:gtdb_class_counter=c__Gammaproteobacteria--11:gtdb_domain_counter=d__Bacteria--11:gtdb_family_counter=f__Burkholderiaceae--11:gtdb_genus_counter=g__JADJCH01--1||g__JADJDQ01--1||g__Leptothrix--2||g__Sphaerotilus--7:gtdb_order_counter=o__Burkholderiales--11:gtdb_phylum_counter=p__Proteobacteria--11:gtdb_species_counter=s__JADJCH01 sp016703325--1||s__JADJDQ01 sp016702605--1||s__Leptothrix cholodnii--1||s__Leptothrix mobilis--1||s__Sphaerotilus hippei--1||s__Sphaerotilus montanus--1||s__Sphaerotilus natans--1||s__Sphaerotilus sp013294065--1||s__Sphaerotilus sp013299055--1||s__Sphaerotilus sp013299175--1||s__Sphaerotilus sulfidivorans--1:heptad_counter=MCP-36H--16:lbd_counter=:lca_tree=f__Burkholderiaceae:length_avg=141.0:length_max=150.0:length_min=132.0:length_std=12.727922061357855:length_sum=282.0:mismatch_avg=35.5:mismatch_max=44.0:mismatch_min=27.0:mismatch_std=12.020815280171307:mismatch_sum=71.0:name=N1102891:qcovhsp_avg=99.6:qcovhsp_max=100.0:qcovhsp_min=99.2:qcovhsp_std=0.565685424949236:qcovhsp_sum=199.2:qend_avg=141.5:qend_max=150.0:qend_min=133.0:qend_std=12.020815280171307:qend_sum=283.0:qstart_avg=1.5:qstart_max=2.0:qstart_min=1.0:qstart_std=0.7071067811865476:qstart_sum=3.0:ref_name_counter=RS_GCF_003201595.1_protein.faa_NZ_QJJS01000007.1_72@PF00015_full_PFAM.316.497--1||RS_GCF_003387155.1_protein.faa_NZ_QUMT01000001.1_324@PF00015_full_PFAM.307.495--1:scovhsp_avg=76.35:scovhsp_max=79.8:scovhsp_min=72.9:scovhsp_std=4.879036790187172:scovhsp_sum=152.7:send_avg=149.5:send_max=162.0:send_min=137.0:send_std=17.67766952966369:send_sum=299.0:sstart_avg=9.5:sstart_max=13.0:sstart_min=6.0:sstart_std=4.949747468305833:sstart_sum=19.0],((((RS_GCF_013294065.1_protein.faa_NZ_JABSNM010000003.1_158@PF00015_full_PFAM.173.345:0.0224932[&&NHX:Type=GTDB:gtdb_class=c__Gammaproteobacteria:gtdb_domain=d__Bacteria:gtdb_family=f__Burkholderiaceae:gtdb_genus=g__Sphaerotilus:gtdb_order=o__Burkholderiales:gtdb_phylum=p__Proteobacteria:gtdb_species=s__Sphaerotilus sp013294065:heptad=MCP-36H:species=d__Bacteria_p__Proteobacteria_c__Gammaproteobacteria_o__Burkholderiales_f__Burkholderiaceae_g__Sphaerotilus_s__Sphaerotilus sp013294065],(2e38073f-f328-4312-a256-c0dd6c22eef5_1@MCPsignal.261.313:0.0972835[&&NHX:Sample=rhiztom1:Type=capture:capture_class=c__Gammaproteobacteria:capture_domain=d__Bacteria:capture_family=f__Burkholderiaceae:capture_genus=g__Acidovorax:capture_order=o__Burkholderiales:capture_phylum=p__Proteobacteria:capture_species=s__Acidovorax sp001411535:heptad=MCP-36H],(RS_GCF_900156335.1_protein.faa_NZ_FTMZ01000011.1_41@PF00015_full_PFAM.170.348:0.00416343[&&NHX:Type=GTDB:gtdb_class=c__Gammaproteobacteria:gtdb_domain=d__Bacteria:gtdb_family=f__Burkholderiaceae:gtdb_genus=g__Sphaerotilus:gtdb_order=o__Burkholderiales:gtdb_phylum=p__Proteobacteria:gtdb_species=s__Sphaerotilus natans:heptad=MCP-36H:species=d__Bacteria_p__Proteobacteria_c__Gammaproteobacteria_o__Burkholderiales_f__Burkholderiaceae_g__Sphaerotilus_s__Sphaerotilus natans],RS_GCF_008329925.1_protein.faa_NZ_CP035708.1_2383@PF00015_full_PFAM.170.349:5e-09[&&NHX:Type=GTDB:gtdb_class=c__Gammaproteobacteria:gtdb_domain=d__Bacteria:gtdb_family=f__Burkholderiaceae:gtdb_genus=g__Sphaerotilus:gtdb_order=o__Burkholderiales:gtdb_phylum=p__Proteobacteria:gtdb_species=s__Sphaerotilus sulfidivorans:heptad=MCP-36H:species=d__Bacteria_p__Proteobacteria_c__Gammaproteobacteria_o__Burkholderiales_f__Burkholderiaceae_g__Sphaerotilus_s__Sphaerotilus sulfidivorans])0.425:0.000389974[&&NHX:Sample_counter=:Type_counter=GTDB--2:capture_class_counter=:capture_domain_counter=:capture_family_counter=:capture_genus_counter=:capture_order_counter=:capture_phylum_counter=:capture_species_counter=:evoltype=D:gtdb_class_counter=c__Gammaproteobacteria--2:gtdb_domain_counter=d__Bacteria--2:gtdb_family_counter=f__Burkholderiaceae--2:gtdb_genus_counter=g__Sphaerotilus--2:gtdb_order_counter=o__Burkholderiales--2:gtdb_phylum_counter=p__Proteobacteria--2:gtdb_species_counter=s__Sphaerotilus natans--1||s__Sphaerotilus sulfidivorans--1:heptad_counter=MCP-36H--2:lbd_counter=:lca=d__Bacteria:lca_tree=g__Sphaerotilus:name=N1102896:ref_name_counter=])0.067:0.00931111[&&NHX:Sample_counter=rhiztom1--1:Type_counter=GTDB--2||capture--1:capture_class_counter=c__Gammaproteobacteria--1:capture_domain_counter=d__Bacteria--1:capture_family_counter=f__Burkholderiaceae--1:capture_genus_counter=g__Acidovorax--1:capture_order_counter=o__Burkholderiales--1:capture_phylum_counter=p__Proteobacteria--1:capture_species_counter=s__Acidovorax sp001411535--1:gtdb_class_counter=c__Gammaproteobacteria--2:gtdb_domain_counter=d__Bacteria--2:gtdb_family_counter=f__Burkholderiaceae--2:gtdb_genus_counter=g__Sphaerotilus--2:gtdb_order_counter=o__Burkholderiales--2:gtdb_phylum_counter=p__Proteobacteria--2:gtdb_species_counter=s__Sphaerotilus natans--1||s__Sphaerotilus sulfidivorans--1:heptad_counter=MCP-36H--3:lbd_counter=:lca_tree=g__Sphaerotilus:name=N1102897:ref_name_counter=])1:0.157469[&&NHX:Sample_counter=rhiztom1--1:Type_counter=GTDB--3||capture--1:capture_class_counter=c__Gammaproteobacteria--1:capture_domain_counter=d__Bacteria--1:capture_family_counter=f__Burkholderiaceae--1:capture_genus_counter=g__Acidovorax--1:capture_order_counter=o__Burkholderiales--1:capture_phylum_counter=p__Proteobacteria--1:capture_species_counter=s__Acidovorax sp001411535--1:gtdb_class_counter=c__Gammaproteobacteria--3:gtdb_domain_counter=d__Bacteria--3:gtdb_family_counter=f__Burkholderiaceae--3:gtdb_genus_counter=g__Sphaerotilus--3:gtdb_order_counter=o__Burkholderiales--3:gtdb_phylum_counter=p__Proteobacteria--3:gtdb_species_counter=s__Sphaerotilus natans--1||s__Sphaerotilus sp013294065--1||s__Sphaerotilus sulfidivorans--1:heptad_counter=MCP-36H--4:lbd_counter=:lca_tree=g__Sphaerotilus:name=N1102898:ref_name_counter=],(RS_GCF_000019785.1_protein.faa_NC_010524.1_1599@PF00015_full_PFAM.326.512:0.0366498[&&NHX:Type=GTDB:gtdb_class=c__Gammaproteobacteria:gtdb_domain=d__Bacteria:gtdb_family=f__Burkholderiaceae:gtdb_genus=g__Leptothrix:gtdb_order=o__Burkholderiales:gtdb_phylum=p__Proteobacteria:gtdb_species=s__Leptothrix cholodnii:heptad=MCP-36H:species=d__Bacteria_p__Proteobacteria_c__Gammaproteobacteria_o__Burkholderiales_f__Burkholderiaceae_g__Leptothrix_s__Leptothrix cholodnii],RS_GCF_004216565.1_protein.faa_NZ_SGWV01000007.1_620@PF00015_full_PFAM.326.523:0.0525308[&&NHX:Type=GTDB:gtdb_class=c__Gammaproteobacteria:gtdb_domain=d__Bacteria:gtdb_family=f__Burkholderiaceae:gtdb_genus=g__Leptothrix:gtdb_order=o__Burkholderiales:gtdb_phylum=p__Proteobacteria:gtdb_species=s__Leptothrix mobilis:heptad=MCP-36H:species=d__Bacteria_p__Proteobacteria_c__Gammaproteobacteria_o__Burkholderiales_f__Burkholderiaceae_g__Leptothrix_s__Leptothrix mobilis])0.883:0.0318361[&&NHX:Sample_counter=:Type_counter=GTDB--2:capture_class_counter=:capture_domain_counter=:capture_family_counter=:capture_genus_counter=:capture_order_counter=:capture_phylum_counter=:capture_species_counter=:evoltype=D:gtdb_class_counter=c__Gammaproteobacteria--2:gtdb_domain_counter=d__Bacteria--2:gtdb_family_counter=f__Burkholderiaceae--2:gtdb_genus_counter=g__Leptothrix--2:gtdb_order_counter=o__Burkholderiales--2:gtdb_phylum_counter=p__Proteobacteria--2:gtdb_species_counter=s__Leptothrix cholodnii--1||s__Leptothrix mobilis--1:heptad_counter=MCP-36H--2:lbd_counter=:lca=d__Bacteria:lca_tree=g__Leptothrix:name=N1102901:ref_name_counter=])0.073:0.010282[&&NHX:Sample_counter=rhiztom1--1:Type_counter=GTDB--5||capture--1:capture_class_counter=c__Gammaproteobacteria--1:capture_domain_counter=d__Bacteria--1:capture_family_counter=f__Burkholderiaceae--1:capture_genus_counter=g__Acidovorax--1:capture_order_counter=o__Burkholderiales--1:capture_phylum_counter=p__Proteobacteria--1:capture_species_counter=s__Acidovorax sp001411535--1:gtdb_class_counter=c__Gammaproteobacteria--5:gtdb_domain_counter=d__Bacteria--5:gtdb_family_counter=f__Burkholderiaceae--5:gtdb_genus_counter=g__Leptothrix--2||g__Sphaerotilus--3:gtdb_order_counter=o__Burkholderiales--5:gtdb_phylum_counter=p__Proteobacteria--5:gtdb_species_counter=s__Leptothrix cholodnii--1||s__Leptothrix mobilis--1||s__Sphaerotilus natans--1||s__Sphaerotilus sp013294065--1||s__Sphaerotilus sulfidivorans--1:heptad_counter=MCP-36H--6:lbd_counter=:lca_tree=f__Burkholderiaceae:name=N1102902:ref_name_counter=],(((RS_GCF_003201595.1_protein.faa_NZ_QJJS01000007.1_70@PF00015_full_PFAM.326.516:0.0125405[&&NHX:Type=GTDB:gtdb_class=c__Gammaproteobacteria:gtdb_domain=d__Bacteria:gtdb_family=f__Burkholderiaceae:gtdb_genus=g__Sphaerotilus:gtdb_order=o__Burkholderiales:gtdb_phylum=p__Proteobacteria:gtdb_species=s__Sphaerotilus hippei:heptad=MCP-36H:species=d__Bacteria_p__Proteobacteria_c__Gammaproteobacteria_o__Burkholderiales_f__Burkholderiaceae_g__Sphaerotilus_s__Sphaerotilus hippei],RS_GCF_003201595.1_protein.faa_NZ_QJJS01000007.1_72@PF00015_full_PFAM.316.497:5e-09[&&NHX:Type=GTDB:gtdb_class=c__Gammaproteobacteria:gtdb_domain=d__Bacteria:gtdb_family=f__Burkholderiaceae:gtdb_genus=g__Sphaerotilus:gtdb_order=o__Burkholderiales:gtdb_phylum=p__Proteobacteria:gtdb_species=s__Sphaerotilus hippei:heptad=MCP-36H:species=d__Bacteria_p__Proteobacteria_c__Gammaproteobacteria_o__Burkholderiales_f__Burkholderiaceae_g__Sphaerotilus_s__Sphaerotilus hippei])0.931:0.0377114[&&NHX:Sample_counter=:Type_counter=GTDB--2:capture_class_counter=:capture_domain_counter=:capture_family_counter=:capture_genus_counter=:capture_order_counter=:capture_phylum_counter=:capture_species_counter=:evoltype=D:gtdb_class_counter=c__Gammaproteobacteria--2:gtdb_domain_counter=d__Bacteria--2:gtdb_family_counter=f__Burkholderiaceae--2:gtdb_genus_counter=g__Sphaerotilus--2:gtdb_order_counter=o__Burkholderiales--2:gtdb_phylum_counter=p__Proteobacteria--2:gtdb_species_counter=s__Sphaerotilus hippei--2:heptad_counter=MCP-36H--2:lbd_counter=:lca=d__Bacteria:lca_tree=s__Sphaerotilus hippei:name=N1102905:ref_name_counter=],RS_GCF_003201595.1_protein.faa_NZ_QJJS01000007.1_73@PF00015_full_PFAM.450.635:0.0902487[&&NHX:Type=GTDB:gtdb_class=c__Gammaproteobacteria:gtdb_domain=d__Bacteria:gtdb_family=f__Burkholderiaceae:gtdb_genus=g__Sphaerotilus:gtdb_order=o__Burkholderiales:gtdb_phylum=p__Proteobacteria:gtdb_species=s__Sphaerotilus hippei:heptad=MCP-36H:species=d__Bacteria_p__Proteobacteria_c__Gammaproteobacteria_o__Burkholderiales_f__Burkholderiaceae_g__Sphaerotilus_s__Sphaerotilus hippei])0.941:0.039961[&&NHX:Sample_counter=:Type_counter=GTDB--3:capture_class_counter=:capture_domain_counter=:capture_family_counter=:capture_genus_counter=:capture_order_counter=:capture_phylum_counter=:capture_species_counter=:evoltype=D:gtdb_class_counter=c__Gammaproteobacteria--3:gtdb_domain_counter=d__Bacteria--3:gtdb_family_counter=f__Burkholderiaceae--3:gtdb_genus_counter=g__Sphaerotilus--3:gtdb_order_counter=o__Burkholderiales--3:gtdb_phylum_counter=p__Proteobacteria--3:gtdb_species_counter=s__Sphaerotilus hippei--3:heptad_counter=MCP-36H--3:lbd_counter=:lca=d__Bacteria:lca_tree=s__Sphaerotilus hippei:name=N1102907:ref_name_counter=],(GB_GCA_016703325.1_protein.faa_JADJCH010000062.1_185@PF00015_full_PFAM.333.515:0.112643[&&NHX:Type=GTDB:gtdb_class=c__Gammaproteobacteria:gtdb_domain=d__Bacteria:gtdb_family=f__Burkholderiaceae:gtdb_genus=g__JADJCH01:gtdb_order=o__Burkholderiales:gtdb_phylum=p__Proteobacteria:gtdb_species=s__JADJCH01 sp016703325:heptad=MCP-36H:species=d__Bacteria_p__Proteobacteria_c__Gammaproteobacteria_o__Burkholderiales_f__Burkholderiaceae_g__JADJCH01_s__JADJCH01 sp016703325],GB_GCA_016702605.1_protein.faa_JADJDQ010000014.1_5@PF00015_full_PFAM.325.543:0.08237[&&NHX:Type=GTDB:gtdb_class=c__Gammaproteobacteria:gtdb_domain=d__Bacteria:gtdb_family=f__Burkholderiaceae:gtdb_genus=g__JADJDQ01:gtdb_order=o__Burkholderiales:gtdb_phylum=p__Proteobacteria:gtdb_species=s__JADJDQ01 sp016702605:heptad=MCP-36H:species=d__Bacteria_p__Proteobacteria_c__Gammaproteobacteria_o__Burkholderiales_f__Burkholderiaceae_g__JADJDQ01_s__JADJDQ01 sp016702605])0.336:0.0243714[&&NHX:Sample_counter=:Type_counter=GTDB--2:capture_class_counter=:capture_domain_counter=:capture_family_counter=:capture_genus_counter=:capture_order_counter=:capture_phylum_counter=:capture_species_counter=:evoltype=D:gtdb_class_counter=c__Gammaproteobacteria--2:gtdb_domain_counter=d__Bacteria--2:gtdb_family_counter=f__Burkholderiaceae--2:gtdb_genus_counter=g__JADJCH01--1||g__JADJDQ01--1:gtdb_order_counter=o__Burkholderiales--2:gtdb_phylum_counter=p__Proteobacteria--2:gtdb_species_counter=s__JADJCH01 sp016703325--1||s__JADJDQ01 sp016702605--1:heptad_counter=MCP-36H--2:lbd_counter=:lca=d__Bacteria:lca_tree=f__Burkholderiaceae:name=N1102910:ref_name_counter=])0.811:0.0202239[&&NHX:Sample_counter=:Type_counter=GTDB--5:capture_class_counter=:capture_domain_counter=:capture_family_counter=:capture_genus_counter=:capture_order_counter=:capture_phylum_counter=:capture_species_counter=:evoltype=D:gtdb_class_counter=c__Gammaproteobacteria--5:gtdb_domain_counter=d__Bacteria--5:gtdb_family_counter=f__Burkholderiaceae--5:gtdb_genus_counter=g__JADJCH01--1||g__JADJDQ01--1||g__Sphaerotilus--3:gtdb_order_counter=o__Burkholderiales--5:gtdb_phylum_counter=p__Proteobacteria--5:gtdb_species_counter=s__JADJCH01 sp016703325--1||s__JADJDQ01 sp016702605--1||s__Sphaerotilus hippei--3:heptad_counter=MCP-36H--5:lbd_counter=:lca=d__Bacteria:lca_tree=f__Burkholderiaceae:name=N1102911:ref_name_counter=])0.763:0.0101371[&&NHX:Sample_counter=rhiztom1--1:Type_counter=GTDB--10||capture--1:capture_class_counter=c__Gammaproteobacteria--1:capture_domain_counter=d__Bacteria--1:capture_family_counter=f__Burkholderiaceae--1:capture_genus_counter=g__Acidovorax--1:capture_order_counter=o__Burkholderiales--1:capture_phylum_counter=p__Proteobacteria--1:capture_species_counter=s__Acidovorax sp001411535--1:evoltype=D:gtdb_class_counter=c__Gammaproteobacteria--10:gtdb_domain_counter=d__Bacteria--10:gtdb_family_counter=f__Burkholderiaceae--10:gtdb_genus_counter=g__JADJCH01--1||g__JADJDQ01--1||g__Leptothrix--2||g__Sphaerotilus--6:gtdb_order_counter=o__Burkholderiales--10:gtdb_phylum_counter=p__Proteobacteria--10:gtdb_species_counter=s__JADJCH01 sp016703325--1||s__JADJDQ01 sp016702605--1||s__Leptothrix cholodnii--1||s__Leptothrix mobilis--1||s__Sphaerotilus hippei--3||s__Sphaerotilus natans--1||s__Sphaerotilus sp013294065--1||s__Sphaerotilus sulfidivorans--1:heptad_counter=MCP-36H--11:lbd_counter=:lca=d__Bacteria:lca_tree=f__Burkholderiaceae:name=N1102912:ref_name_counter=],RS_GCF_003201595.1_protein.faa_NZ_QJJS01000002.1_12@PF00015_full_PFAM.278.472:0.144102[&&NHX:Type=GTDB:gtdb_class=c__Gammaproteobacteria:gtdb_domain=d__Bacteria:gtdb_family=f__Burkholderiaceae:gtdb_genus=g__Sphaerotilus:gtdb_order=o__Burkholderiales:gtdb_phylum=p__Proteobacteria:gtdb_species=s__Sphaerotilus hippei:heptad=MCP-36H:species=d__Bacteria_p__Proteobacteria_c__Gammaproteobacteria_o__Burkholderiales_f__Burkholderiaceae_g__Sphaerotilus_s__Sphaerotilus hippei])0.816:0.0231385[&&NHX:Sample_counter=rhiztom1--1:Type_counter=GTDB--11||capture--1:capture_class_counter=c__Gammaproteobacteria--1:capture_domain_counter=d__Bacteria--1:capture_family_counter=f__Burkholderiaceae--1:capture_genus_counter=g__Acidovorax--1:capture_order_counter=o__Burkholderiales--1:capture_phylum_counter=p__Proteobacteria--1:capture_species_counter=s__Acidovorax sp001411535--1:evoltype=D:gtdb_class_counter=c__Gammaproteobacteria--11:gtdb_domain_counter=d__Bacteria--11:gtdb_family_counter=f__Burkholderiaceae--11:gtdb_genus_counter=g__JADJCH01--1||g__JADJDQ01--1||g__Leptothrix--2||g__Sphaerotilus--7:gtdb_order_counter=o__Burkholderiales--11:gtdb_phylum_counter=p__Proteobacteria--11:gtdb_species_counter=s__JADJCH01 sp016703325--1||s__JADJDQ01 sp016702605--1||s__Leptothrix cholodnii--1||s__Leptothrix mobilis--1||s__Sphaerotilus hippei--4||s__Sphaerotilus natans--1||s__Sphaerotilus sp013294065--1||s__Sphaerotilus sulfidivorans--1:heptad_counter=MCP-36H--12:lbd_counter=:lca=d__Bacteria:lca_tree=f__Burkholderiaceae:name=N1102914:ref_name_counter=])0.886:0.0247754[&&NHX:Sample_counter=rhizpot1--3||rhizpot2--1||rhiztom1--2:Type_counter=GTDB--22||capture--6:besthit_avg=75.1:besthit_max=79.5:besthit_min=70.7:besthit_std=6.222539674441616:besthit_sum=150.2:bitscore_avg=182.0:bitscore_max=187.0:bitscore_min=177.0:bitscore_std=7.0710678118654755:bitscore_sum=364.0:capture_class_counter=c__Gammaproteobacteria--6:capture_domain_counter=d__Bacteria--6:capture_family_counter=f__Burkholderiaceae--5||f__Xanthomonadaceae--1:capture_genus_counter=g__Acidovorax--1||g__Alicycliphilus--1||g__KK5--1||g__Ramlibacter--1||g__Variovorax--1||g__Xanthomonas_A--1:capture_order_counter=o__Burkholderiales--5||o__Xanthomonadales--1:capture_phylum_counter=p__Proteobacteria--6:capture_species_counter=s__Acidovorax sp001411535--1||s__Alicycliphilus sp018240995--1||s__KK5 sp001984095--1||s__Ramlibacter sp013697775--1||s__Variovorax sp001984055--1||s__Xanthomonas_A sontii--1:evalue_avg=9.15249e-58:evalue_max=1.83e-57:evalue_min=4.98e-61:evalue_std=1.2936532703943512e-57:evalue_sum=1.830498e-57:gapopen_avg=0.0:gapopen_max=0.0:gapopen_min=0.0:gapopen_std=0.0:gapopen_sum=0.0:gtdb_class_counter=c__Gammaproteobacteria--22:gtdb_domain_counter=d__Bacteria--22:gtdb_family_counter=f__Burkholderiaceae--22:gtdb_genus_counter=g__JADJCH01--2||g__JADJDQ01--2||g__Leptothrix--4||g__Sphaerotilus--14:gtdb_order_counter=o__Burkholderiales--22:gtdb_phylum_counter=p__Proteobacteria--22:gtdb_species_counter=s__JADJCH01 sp016703325--2||s__JADJDQ01 sp016702605--2||s__Leptothrix cholodnii--2||s__Leptothrix mobilis--2||s__Sphaerotilus hippei--5||s__Sphaerotilus montanus--1||s__Sphaerotilus natans--2||s__Sphaerotilus sp013294065--2||s__Sphaerotilus sp013299055--1||s__Sphaerotilus sp013299175--1||s__Sphaerotilus sulfidivorans--2:heptad_counter=MCP-36H--28:lbd_counter=:lca_tree=f__Burkholderiaceae:length_avg=141.0:length_max=150.0:length_min=132.0:length_std=12.727922061357855:length_sum=282.0:mismatch_avg=35.5:mismatch_max=44.0:mismatch_min=27.0:mismatch_std=12.020815280171307:mismatch_sum=71.0:name=N1102915:qcovhsp_avg=99.6:qcovhsp_max=100.0:qcovhsp_min=99.2:qcovhsp_std=0.565685424949236:qcovhsp_sum=199.2:qend_avg=141.5:qend_max=150.0:qend_min=133.0:qend_std=12.020815280171307:qend_sum=283.0:qstart_avg=1.5:qstart_max=2.0:qstart_min=1.0:qstart_std=0.7071067811865476:qstart_sum=3.0:ref_name_counter=RS_GCF_003201595.1_protein.faa_NZ_QJJS01000007.1_72@PF00015_full_PFAM.316.497--1||RS_GCF_003387155.1_protein.faa_NZ_QUMT01000001.1_324@PF00015_full_PFAM.307.495--1:scovhsp_avg=76.35:scovhsp_max=79.8:scovhsp_min=72.9:scovhsp_std=4.879036790187172:scovhsp_sum=152.7:send_avg=149.5:send_max=162.0:send_min=137.0:send_std=17.67766952966369:send_sum=299.0:sstart_avg=9.5:sstart_max=13.0:sstart_min=6.0:sstart_std=4.949747468305833:sstart_sum=19.0])0.764:0.00785626[&&NHX:Sample_counter=rhizpot1--91||rhizpot2--18||rhizpot3--38||rhiztom1--3||rhiztom2--3||rhiztom3--3:Type_counter=GTDB--84||capture--156:besthit_avg=85.54666666666667:besthit_max=97.9:besthit_min=66.9:besthit_std=6.719520448378721:besthit_sum=7699.2:bitscore_avg=201.51111111111112:bitscore_max=259.0:bitscore_min=139.0:bitscore_std=32.09264833888356:bitscore_sum=18136.0:capture_class_counter=c__Actinomycetia--5||c__Alphaproteobacteria--11||c__Bacilli--2||c__Clostridia--4||c__Cyanobacteriia--2||c__Desulfarculia--1||c__Desulfobulbia--2||c__Gammaproteobacteria--125||c__Halobacteria--1||c__Holophagae--2||c__Verrucomicrobiae--1:capture_domain_counter=d__Archaea--1||d__Bacteria--155:capture_family_counter=f__Acutalibacteraceae--1||f__Beijerinckiaceae--1||f__Burkholderiaceae--103||f__Caulobacteraceae--2||f__Desulfarculaceae--1||f__Desulfurivibrionaceae--2||f__Dongiaceae--2||f__Enterobacteriaceae--5||f__Geitlerinemaceae--1||f__Holophagaceae--2||f__Lachnospiraceae--2||f__Litoricolaceae--1||f__Microcoleaceae--1||f__Micromonosporaceae--5||f__Moraxellaceae--1||f__Moritellaceae--2||f__Natrialbaceae--1||f__Opitutaceae--1||f__Oscillospiraceae--1||f__Paenibacillaceae--2||f__Pseudomonadaceae--1||f__Rhizobiaceae--4||f__Rhodospirillaceae--1||f__Stappiaceae--1||f__Thiobacillaceae--2||f__Thiohalomonadaceae--1||f__Xanthomonadaceae--9:capture_genus_counter=g__Acetatifactor--1||g__Achromobacter--4||g__Acidovorax--5||g__Acinetobacter--1||g__Acutalibacter--1||g__Alicycliphilus--1||g__Allorhizobium--2||g__Aquabacterium--31||g__Burkholderia--1||g__Citrobacter_A--3||g__Citrobacter_B--1||g__Desulfocarbo--1||g__Dongia--2||g__Duganella--1||g__Geothrix--2||g__Halovivax--1||g__Hydrogenophaga--1||g__Hylemonella--19||g__Ideonella--1||g__Ideonella_A--2||g__JACQFT01--1||g__Janthinobacterium--2||g__KK5--1||g__Kinneretia--1||g__Litoricola--1||g__Lysobacter_B--1||g__Massilia--13||g__Methylobacterium--1||g__Microcoleus--1||g__Moritella--2||g__Neorhizobium--1||g__Paenibacillus_A--2||g__Pantoea--1||g__Paraburkholderia--1||g__Pararhodospirillum--1||g__Pelethomonas--1||g__Phenylobacterium--2||g__Planosporangium--5||g__Polyangium_A--1||g__Pseudomonas_E--1||g__RDYZ01--1||g__Ramlibacter--2||g__Rhizobacter--7||g__Rhizobium--1||g__Rhodoferax--3||g__Roseibium--1||g__Rubrivivax--1||g__SLDE01--1||g__Thermomonas--1||g__Thiobacillus--2||g__UBA3402--1||g__UBA5123--2||g__Variovorax--5||g__Xanthomonas--3||g__Xanthomonas_A--4:capture_order_counter=o__Burkholderiales--105||o__Caulobacterales--2||o__Cyanobacteriales--2||o__Desulfarculales--1||o__Desulfobulbales--2||o__Dongiales--2||o__Enterobacterales--7||o__Halobacteriales--1||o__Holophagales--2||o__Lachnospirales--2||o__Mycobacteriales--5||o__Opitutales--1||o__Oscillospirales--2||o__Paenibacillales--2||o__Pseudomonadales--3||o__Rhizobiales--6||o__Rhodospirillales--1||o__Thiohalomonadales--1||o__Xanthomonadales--9:capture_phylum_counter=p__Acidobacteriota--2||p__Actinobacteriota--5||p__Cyanobacteria--2||p__Desulfobacterota--3||p__Firmicutes--2||p__Firmicutes_A--4||p__Halobacteriota--1||p__Proteobacteria--136||p__Verrucomicrobiota--1:capture_species_counter=s__Acetatifactor sp910587555--1||s__Achromobacter denitrificans--1||s__Achromobacter sp000757485--1||s__Achromobacter xylosoxidans_C--2||s__Acidovorax sp001411535--1||s__Acidovorax sp001428665--1||s__Acidovorax sp003058055--3||s__Acinetobacter kookii--1||s__Acutalibacter muris--1||s__Alicycliphilus sp018240995--1||s__Allorhizobium daejeonense--2||s__Aquabacterium sp002339015--29||s__Aquabacterium sp013822685--2||s__Burkholderia plantarii--1||s__Citrobacter_A telavivensis--3||s__Citrobacter_B koseri--1||s__Desulfocarbo indianensis--1||s__Dongia sp016712715--2||s__Duganella zoogloeoides--1||s__Geothrix sp903884655--1||s__Geothrix sp903913215--1||s__Halovivax sp007119345--1||s__Hydrogenophaga flava--1||s__Hylemonella gracilis--19||s__Ideonella sp016710065--1||s__Ideonella_A sakaiensis--2||s__JACQFT01 sp016199925--1||s__Janthinobacterium sp002869965--1||s__Janthinobacterium tructae--1||s__KK5 sp001984095--1||s__Kinneretia sp015657635--1||s__Litoricola lipolytica--1||s__Lysobacter_B sp002798295--1||s__Massilia aurea_A--8||s__Massilia psychrophila--1||s__Massilia sp003484545--3||s__Massilia sp006715485--1||s__Methylobacterium sp003111705--1||s__Microcoleus sp012034575--1||s__Moritella sp015082335--2||s__Neorhizobium cellulosilyticum--1||s__Paenibacillus_A timonensis--2||s__Pantoea stewartii--1||s__Paraburkholderia sacchari--1||s__Pararhodospirillum photometricum--1||s__Pelethomonas sp910579965--1||s__Phenylobacterium sp001557235--2||s__Planosporangium mesophilum--5||s__Polyangium_A brachysporum--1||s__Pseudomonas_E juntendi--1||s__RDYZ01 sp012033105--1||s__Ramlibacter sp013697775--2||s__Rhizobacter sp001425785--1||s__Rhizobacter sp001425825--6||s__Rhizobium leguminosarum_D--1||s__Rhodoferax fermentans--1||s__Rhodoferax sp903828665--2||s__Roseibium aggregatum_B--1||s__Rubrivivax gelatinosus_A--1||s__SLDE01 sp014859545--1||s__Thermomonas sp018242365--1||s__Thiobacillus sp002256995--1||s__Thiobacillus sp016195805--1||s__UBA3402 sp910577935--1||s__UBA5123 sp002414225--2||s__Variovorax sp001984055--5||s__Xanthomonas axonopodis--1||s__Xanthomonas cannabis--2||s__Xanthomonas_A sontii--3||s__Xanthomonas_A sp001043115--1:evalue_avg=1.540887779497081e-44:evalue_max=1.17e-42:evalue_min=2.52e-88:evalue_std=1.2402323829132638e-43:evalue_sum=1.386799001547373e-42:gapopen_avg=0.06666666666666667:gapopen_max=1.0:gapopen_min=0.0:gapopen_std=0.25084128112136317:gapopen_sum=6.0:gtdb_class_counter=c__Campylobacteria--1||c__Gammaproteobacteria--83:gtdb_domain_counter=d__Bacteria--84:gtdb_family_counter=f__Arcobacteraceae--1||f__Burkholderiaceae--83:gtdb_genus_counter=g__Aliarcobacter--1||g__Aquabacterium--51||g__Aquabacterium_A--1||g__Azohydromonas--2||g__CAIKVZ01--1||g__Ideonella--1||g__JADJCH01--2||g__JADJDQ01--2||g__Leptothrix--5||g__Rhizobacter--1||g__Rubrivivax--3||g__Sphaerotilus--14:gtdb_order_counter=o__Burkholderiales--83||o__Campylobacterales--1:gtdb_phylum_counter=p__Campylobacterota--1||p__Proteobacteria--83:gtdb_species_counter=s__Aliarcobacter sp018816105--1||s__Aquabacterium commune--2||s__Aquabacterium excrementipullorum--2||s__Aquabacterium fontiphilum--2||s__Aquabacterium lacunae--1||s__Aquabacterium olei--2||s__Aquabacterium parvum--3||s__Aquabacterium sp000768065--2||s__Aquabacterium sp001770725--2||s__Aquabacterium sp002339015--2||s__Aquabacterium sp003933735--2||s__Aquabacterium sp003963115--3||s__Aquabacterium sp004297345--3||s__Aquabacterium sp004322345--2||s__Aquabacterium sp005502875--3||s__Aquabacterium sp013822685--2||s__Aquabacterium sp014378415--2||s__Aquabacterium sp016000265--2||s__Aquabacterium sp016185075--2||s__Aquabacterium sp016195855--2||s__Aquabacterium sp016219375--1||s__Aquabacterium sp016234775--3||s__Aquabacterium sp017994835--2||s__Aquabacterium sp903871865--2||s__Aquabacterium sp903894125--2||s__Aquabacterium_A sp016213205--1||s__Azohydromonas caseinilytica--2||s__CAIKVZ01 sp903830985--1||s__Ideonella dechloratans--1||s__JADJCH01 sp016703325--2||s__JADJDQ01 sp016702605--2||s__Leptothrix cholodnii--2||s__Leptothrix mobilis--3||s__Rhizobacter sp903643055--1||s__Rubrivivax rivuli--1||s__Rubrivivax sp001295865--1||s__Rubrivivax sp001295905--1||s__Sphaerotilus hippei--5||s__Sphaerotilus montanus--1||s__Sphaerotilus natans--2||s__Sphaerotilus sp013294065--2||s__Sphaerotilus sp013299055--1||s__Sphaerotilus sp013299175--1||s__Sphaerotilus sulfidivorans--2:heptad_counter=MCP-36H--239||MCP-44H--1:lbd_counter=:lca_tree=f__Burkholderiaceae:length_avg=136.63333333333333:length_max=157.0:length_min=91.0:length_std=19.829299624432167:length_sum=12297.0:mismatch_avg=19.766666666666666:mismatch_max=46.0:mismatch_min=3.0:mismatch_std=10.01689583889096:mismatch_sum=1779.0:name=N1102916:qcovhsp_avg=99.36999999999999:qcovhsp_max=100.0:qcovhsp_min=95.1:qcovhsp_std=1.0794765689543004:qcovhsp_sum=8943.3:qend_avg=136.77777777777777:qend_max=157.0:qend_min=91.0:qend_std=19.681610522491574:qend_sum=12310.0:qstart_avg=1.1888888888888889:qstart_max=4.0:qstart_min=1.0:qstart_std=0.49479185146852445:qstart_sum=107.0:ref_name_counter=GB_GCA_001295905.1_protein.faa_LJHT01000117.1_6@PF00015_full_PFAM.303.494--8||GB_GCA_001464055.1_protein.faa_LNET01000100.1_115@PF00015_full_PFAM.322.500--1||GB_GCA_001770725.1_protein.faa_MERU01000007.1_91@PF00015_full_PFAM.308.500--2||GB_GCA_002339015.1_protein.faa_DDJC01000034.1_45@PF00015_full_PFAM.7.202--2||GB_GCA_003963115.1_protein.faa_RXJQ01000050.1_33@PF00015_full_PFAM.305.507--1||GB_GCA_004297345.1_protein.faa_SCTN01000071.1_4@PF00015_full_PFAM.323.508--1||GB_GCA_005502875.1_protein.faa_SCMV01000001.1_140@PF00015_full_PFAM.308.505--6||GB_GCA_013822685.1_protein.faa_PNKV01000001.1_163@PF00015_full_PFAM.313.500--7||GB_GCA_014378415.1_protein.faa_JACMNS010000040.1_7@PF00015_full_PFAM.281.531--7||GB_GCA_016213205.1_protein.faa_JACRAZ010000077.1_107@PF00015_full_PFAM.314.492--1||GB_GCA_016219375.1_protein.faa_JACRNC010000008.1_146@PF00015_full_PFAM.309.540--2||GB_GCA_016234775.1_protein.faa_JACRAH010000009.1_49@PF00015_full_PFAM.309.508--2||GB_GCA_016234775.1_protein.faa_JACRAH010000031.1_95@PF00015_full_PFAM.322.505--2||GB_GCA_016234775.1_protein.faa_JACRAH010000049.1_55@PF00015_full_PFAM.316.496--2||GB_GCA_016790175.1_protein.faa_JAEUPI010000147.1_40@PF00015_full_PFAM.321.504--1||GB_GCA_017994835.1_protein.faa_JAGOKC010000026.1_1@PF00015_full_PFAM.12.235--7||GB_GCA_019112875.1_protein.faa_DXIO01000134.1_26@PF00015_full_PFAM.307.505--2||GB_GCA_903643055.1_protein.faa_CAHJWV010000466.1_5@PF00015_full_PFAM.314.492--2||GB_GCA_903845345.1_protein.faa_CAIMXF010000069.1_2@PF00015_full_PFAM.151.337--1||GB_GCA_903871865.1_protein.faa_CAIQIL010000445.1_3@PF00015_full_PFAM.308.553--1||GB_GCA_903894125.1_protein.faa_CAITOX010000732.1_6@PF00015_full_PFAM.55.297--10||RS_GCF_000768065.1_protein.faa_NZ_JRKM01000001.1_1915@PF00015_full_PFAM.304.504--3||RS_GCF_001425165.1_protein.faa_NZ_LMDU01000001.1_423@PF00015_full_PFAM.320.502--1||RS_GCF_001425825.1_protein.faa_NZ_LMDM01000013.1_4@PF00015_full_PFAM.312.498--2||RS_GCF_001425905.1_protein.faa_NZ_LMDY01000017.1_183@PF00015_full_PFAM.317.499--1||RS_GCF_001447195.1_protein.faa_NZ_LFRI01000341.1_219@PF00015_full_PFAM.315.489--1||RS_GCF_001477625.1_protein.faa_NZ_CP013692.1_375@PF00015_full_PFAM.307.491--1||RS_GCF_002797445.1_protein.faa_NZ_PGEP01000001.1_1633@PF00015_full_PFAM.332.510--1||RS_GCF_003201595.1_protein.faa_NZ_QJJS01000007.1_72@PF00015_full_PFAM.316.497--1||RS_GCF_003387155.1_protein.faa_NZ_QUMT01000001.1_324@PF00015_full_PFAM.307.495--1||RS_GCF_003933735.1_protein.faa_NZ_RSED01000008.1_173@PF00015_full_PFAM.337.517--8||RS_GCF_012932665.1_protein.faa_NZ_JABBHK010000016.1_17@PF00015_full_PFAM.321.512--2:scovhsp_avg=67.67555555555556:scovhsp_max=89.1:scovhsp_min=50.5:scovhsp_std=10.05257316392077:scovhsp_sum=6090.8:send_avg=152.94444444444446:send_max=199.0:send_min=91.0:send_std=23.201782724566716:send_sum=13765.0:sstart_avg=17.344444444444445:sstart_max=62.0:sstart_min=1.0:sstart_std=16.360517773674573:sstart_sum=1561.0])0.88:0.00850678[&&NHX:Sample_counter=rhizpot1--92||rhizpot2--18||rhizpot3--39||rhiztom1--4||rhiztom2--7||rhiztom3--12:Type_counter=GTDB--96||capture--172:besthit_avg=86.03823529411764:besthit_max=97.9:besthit_min=66.9:besthit_std=6.563325106905799:besthit_sum=8775.9:bitscore_avg=202.55882352941177:bitscore_max=259.0:bitscore_min=139.0:bitscore_std=31.559961327578538:bitscore_sum=20661.0:capture_class_counter=c__Actinomycetia--5||c__Alphaproteobacteria--11||c__Bacilli--3||c__Clostridia--5||c__Cyanobacteriia--2||c__Desulfarculia--1||c__Desulfobulbia--2||c__Gammaproteobacteria--127||c__Halobacteria--13||c__Holophagae--2||c__Verrucomicrobiae--1:capture_domain_counter=d__Archaea--13||d__Bacteria--159:capture_family_counter=f__Acutalibacteraceae--1||f__Beijerinckiaceae--1||f__Burkholderiaceae--105||f__Caulobacteraceae--2||f__Desulfarculaceae--1||f__Desulfurivibrionaceae--2||f__Dongiaceae--2||f__Enterobacteriaceae--5||f__Geitlerinemaceae--1||f__Holophagaceae--2||f__Lachnospiraceae--3||f__Litoricolaceae--1||f__Microcoleaceae--1||f__Micromonosporaceae--5||f__Moraxellaceae--1||f__Moritellaceae--2||f__Natrialbaceae--13||f__Opitutaceae--1||f__Oscillospiraceae--1||f__Paenibacillaceae--3||f__Pseudomonadaceae--1||f__Rhizobiaceae--4||f__Rhodospirillaceae--1||f__Stappiaceae--1||f__Thiobacillaceae--2||f__Thiohalomonadaceae--1||f__Xanthomonadaceae--9:capture_genus_counter=g__Acetatifactor--1||g__Achromobacter--4||g__Acidovorax--5||g__Acinetobacter--1||g__Acutalibacter--1||g__Alicycliphilus--1||g__Allorhizobium--2||g__Aquabacterium--31||g__Burkholderia--1||g__Citrobacter_A--3||g__Citrobacter_B--1||g__Desulfocarbo--1||g__Dongia--2||g__Duganella--1||g__Geothrix--2||g__Haloterrigena--12||g__Halovivax--1||g__Hydrogenophaga--1||g__Hylemonella--19||g__Ideonella--1||g__Ideonella_A--2||g__JACQFT01--1||g__Janthinobacterium--2||g__KK5--1||g__Kinneretia--1||g__Litoricola--1||g__Lysobacter_B--1||g__Massilia--15||g__Methylobacterium--1||g__Microcoleus--1||g__Moritella--2||g__Neorhizobium--1||g__Paenibacillus_A--2||g__Paenibacillus_Z--1||g__Pantoea--1||g__Paraburkholderia--1||g__Pararhodospirillum--1||g__Pelethomonas--1||g__Phenylobacterium--2||g__Planosporangium--5||g__Polyangium_A--1||g__Pseudomonas_E--1||g__RDYZ01--1||g__Ramlibacter--2||g__Rhizobacter--7||g__Rhizobium--1||g__Rhodoferax--3||g__Roseibium--1||g__Rubrivivax--1||g__SLDE01--1||g__Thermomonas--1||g__Thiobacillus--2||g__UBA3402--2||g__UBA5123--2||g__Variovorax--5||g__Xanthomonas--3||g__Xanthomonas_A--4:capture_order_counter=o__Burkholderiales--107||o__Caulobacterales--2||o__Cyanobacteriales--2||o__Desulfarculales--1||o__Desulfobulbales--2||o__Dongiales--2||o__Enterobacterales--7||o__Halobacteriales--13||o__Holophagales--2||o__Lachnospirales--3||o__Mycobacteriales--5||o__Opitutales--1||o__Oscillospirales--2||o__Paenibacillales--3||o__Pseudomonadales--3||o__Rhizobiales--6||o__Rhodospirillales--1||o__Thiohalomonadales--1||o__Xanthomonadales--9:capture_phylum_counter=p__Acidobacteriota--2||p__Actinobacteriota--5||p__Cyanobacteria--2||p__Desulfobacterota--3||p__Firmicutes--3||p__Firmicutes_A--5||p__Halobacteriota--13||p__Proteobacteria--138||p__Verrucomicrobiota--1:capture_species_counter=s__Acetatifactor sp910587555--1||s__Achromobacter denitrificans--1||s__Achromobacter sp000757485--1||s__Achromobacter xylosoxidans_C--2||s__Acidovorax sp001411535--1||s__Acidovorax sp001428665--1||s__Acidovorax sp003058055--3||s__Acinetobacter kookii--1||s__Acutalibacter muris--1||s__Alicycliphilus sp018240995--1||s__Allorhizobium daejeonense--2||s__Aquabacterium sp002339015--29||s__Aquabacterium sp013822685--2||s__Burkholderia plantarii--1||s__Citrobacter_A telavivensis--3||s__Citrobacter_B koseri--1||s__Desulfocarbo indianensis--1||s__Dongia sp016712715--2||s__Duganella zoogloeoides--1||s__Geothrix sp903884655--1||s__Geothrix sp903913215--1||s__Haloterrigena turkmenica--12||s__Halovivax sp007119345--1||s__Hydrogenophaga flava--1||s__Hylemonella gracilis--19||s__Ideonella sp016710065--1||s__Ideonella_A sakaiensis--2||s__JACQFT01 sp016199925--1||s__Janthinobacterium sp002869965--1||s__Janthinobacterium tructae--1||s__KK5 sp001984095--1||s__Kinneretia sp015657635--1||s__Litoricola lipolytica--1||s__Lysobacter_B sp002798295--1||s__Massilia aurea_A--9||s__Massilia psychrophila--1||s__Massilia sp003484545--4||s__Massilia sp006715485--1||s__Methylobacterium sp003111705--1||s__Microcoleus sp012034575--1||s__Moritella sp015082335--2||s__Neorhizobium cellulosilyticum--1||s__Paenibacillus_A timonensis--2||s__Paenibacillus_Z phyllosphaerae--1||s__Pantoea stewartii--1||s__Paraburkholderia sacchari--1||s__Pararhodospirillum photometricum--1||s__Pelethomonas sp910579965--1||s__Phenylobacterium sp001557235--2||s__Planosporangium mesophilum--5||s__Polyangium_A brachysporum--1||s__Pseudomonas_E juntendi--1||s__RDYZ01 sp012033105--1||s__Ramlibacter sp013697775--2||s__Rhizobacter sp001425785--1||s__Rhizobacter sp001425825--6||s__Rhizobium leguminosarum_D--1||s__Rhodoferax fermentans--1||s__Rhodoferax sp903828665--2||s__Roseibium aggregatum_B--1||s__Rubrivivax gelatinosus_A--1||s__SLDE01 sp014859545--1||s__Thermomonas sp018242365--1||s__Thiobacillus sp002256995--1||s__Thiobacillus sp016195805--1||s__UBA3402 sp910575585--1||s__UBA3402 sp910577935--1||s__UBA5123 sp002414225--2||s__Variovorax sp001984055--5||s__Xanthomonas axonopodis--1||s__Xanthomonas cannabis--2||s__Xanthomonas_A sontii--3||s__Xanthomonas_A sp001043115--1:evalue_avg=1.3596089917179737e-44:evalue_max=1.17e-42:evalue_min=2.52e-88:evalue_std=1.1652947218026978e-43:evalue_sum=1.3868011715523331e-42:gapopen_avg=0.058823529411764705:gapopen_max=1.0:gapopen_min=0.0:gapopen_std=0.2364560709736403:gapopen_sum=6.0:gtdb_class_counter=c__Campylobacteria--1||c__Gammaproteobacteria--95:gtdb_domain_counter=d__Bacteria--96:gtdb_family_counter=f__Arcobacteraceae--1||f__Burkholderiaceae--95:gtdb_genus_counter=g__Aliarcobacter--1||g__Aquabacterium--51||g__Aquabacterium_A--7||g__Azohydromonas--2||g__CAIKVZ01--1||g__Ideonella--6||g__JADJCH01--2||g__JADJDQ01--2||g__JAEUPI01--1||g__Leptothrix--5||g__Rhizobacter--1||g__Rubrivivax--3||g__Sphaerotilus--14:gtdb_order_counter=o__Burkholderiales--95||o__Campylobacterales--1:gtdb_phylum_counter=p__Campylobacterota--1||p__Proteobacteria--95:gtdb_species_counter=s__Aliarcobacter sp018816105--1||s__Aquabacterium commune--2||s__Aquabacterium excrementipullorum--2||s__Aquabacterium fontiphilum--2||s__Aquabacterium lacunae--1||s__Aquabacterium olei--2||s__Aquabacterium parvum--3||s__Aquabacterium sp000768065--2||s__Aquabacterium sp001770725--2||s__Aquabacterium sp002339015--2||s__Aquabacterium sp003933735--2||s__Aquabacterium sp003963115--3||s__Aquabacterium sp004297345--3||s__Aquabacterium sp004322345--2||s__Aquabacterium sp005502875--3||s__Aquabacterium sp013822685--2||s__Aquabacterium sp014378415--2||s__Aquabacterium sp016000265--2||s__Aquabacterium sp016185075--2||s__Aquabacterium sp016195855--2||s__Aquabacterium sp016219375--1||s__Aquabacterium sp016234775--3||s__Aquabacterium sp017994835--2||s__Aquabacterium sp903871865--2||s__Aquabacterium sp903894125--2||s__Aquabacterium_A pictum--1||s__Aquabacterium_A sp000244995--1||s__Aquabacterium_A sp001770815--1||s__Aquabacterium_A sp016213205--1||s__Aquabacterium_A sp016790515--1||s__Aquabacterium_A sp017999135--1||s__Aquabacterium_A terrae--1||s__Azohydromonas caseinilytica--2||s__CAIKVZ01 sp903830985--1||s__Ideonella dechloratans--2||s__Ideonella sp000333615--1||s__Ideonella sp002255925--1||s__Ideonella sp010499455--1||s__Ideonella sp017302485--1||s__JADJCH01 sp016703325--2||s__JADJDQ01 sp016702605--2||s__JAEUPI01 sp016790175--1||s__Leptothrix cholodnii--2||s__Leptothrix mobilis--3||s__Rhizobacter sp903643055--1||s__Rubrivivax rivuli--1||s__Rubrivivax sp001295865--1||s__Rubrivivax sp001295905--1||s__Sphaerotilus hippei--5||s__Sphaerotilus montanus--1||s__Sphaerotilus natans--2||s__Sphaerotilus sp013294065--2||s__Sphaerotilus sp013299055--1||s__Sphaerotilus sp013299175--1||s__Sphaerotilus sulfidivorans--2:heptad_counter=MCP-36H--267||MCP-44H--1:lbd_counter=:lca_tree=f__Burkholderiaceae:length_avg=136.49019607843138:length_max=157.0:length_min=91.0:length_std=19.414063034963313:length_sum=13922.0:mismatch_avg=19.068627450980394:mismatch_max=46.0:mismatch_min=3.0:mismatch_std=9.698688085133181:mismatch_sum=1945.0:name=N1102917:qcovhsp_avg=99.37843137254902:qcovhsp_max=100.0:qcovhsp_min=95.1:qcovhsp_std=1.0523549688162055:qcovhsp_sum=10136.6:qend_avg=136.63725490196077:qend_max=157.0:qend_min=91.0:qend_std=19.28667996501719:qend_sum=13937.0:qstart_avg=1.1862745098039216:qstart_max=4.0:qstart_min=1.0:qstart_std=0.48195953482134035:qstart_sum=121.0:ref_name_counter=GB_GCA_001295905.1_protein.faa_LJHT01000117.1_6@PF00015_full_PFAM.303.494--8||GB_GCA_001464055.1_protein.faa_LNET01000100.1_115@PF00015_full_PFAM.322.500--1||GB_GCA_001770725.1_protein.faa_MERU01000007.1_91@PF00015_full_PFAM.308.500--2||GB_GCA_002339015.1_protein.faa_DDJC01000034.1_45@PF00015_full_PFAM.7.202--2||GB_GCA_003963115.1_protein.faa_RXJQ01000050.1_33@PF00015_full_PFAM.305.507--1||GB_GCA_004297345.1_protein.faa_SCTN01000071.1_4@PF00015_full_PFAM.323.508--1||GB_GCA_005502875.1_protein.faa_SCMV01000001.1_140@PF00015_full_PFAM.308.505--6||GB_GCA_013822685.1_protein.faa_PNKV01000001.1_163@PF00015_full_PFAM.313.500--7||GB_GCA_014378415.1_protein.faa_JACMNS010000040.1_7@PF00015_full_PFAM.281.531--7||GB_GCA_016213205.1_protein.faa_JACRAZ010000077.1_107@PF00015_full_PFAM.314.492--1||GB_GCA_016219375.1_protein.faa_JACRNC010000008.1_146@PF00015_full_PFAM.309.540--2||GB_GCA_016234775.1_protein.faa_JACRAH010000009.1_49@PF00015_full_PFAM.309.508--2||GB_GCA_016234775.1_protein.faa_JACRAH010000031.1_95@PF00015_full_PFAM.322.505--2||GB_GCA_016234775.1_protein.faa_JACRAH010000049.1_55@PF00015_full_PFAM.316.496--2||GB_GCA_016790175.1_protein.faa_JAEUPI010000147.1_40@PF00015_full_PFAM.321.504--1||GB_GCA_017994835.1_protein.faa_JAGOKC010000026.1_1@PF00015_full_PFAM.12.235--7||GB_GCA_019112875.1_protein.faa_DXIO01000134.1_26@PF00015_full_PFAM.307.505--2||GB_GCA_903643055.1_protein.faa_CAHJWV010000466.1_5@PF00015_full_PFAM.314.492--2||GB_GCA_903845345.1_protein.faa_CAIMXF010000069.1_2@PF00015_full_PFAM.151.337--1||GB_GCA_903871865.1_protein.faa_CAIQIL010000445.1_3@PF00015_full_PFAM.308.553--1||GB_GCA_903894125.1_protein.faa_CAITOX010000732.1_6@PF00015_full_PFAM.55.297--10||RS_GCF_000768065.1_protein.faa_NZ_JRKM01000001.1_1915@PF00015_full_PFAM.304.504--3||RS_GCF_001425165.1_protein.faa_NZ_LMDU01000001.1_423@PF00015_full_PFAM.320.502--1||RS_GCF_001425825.1_protein.faa_NZ_LMDM01000013.1_4@PF00015_full_PFAM.312.498--2||RS_GCF_001425905.1_protein.faa_NZ_LMDY01000017.1_183@PF00015_full_PFAM.317.499--1||RS_GCF_001447195.1_protein.faa_NZ_LFRI01000341.1_219@PF00015_full_PFAM.315.489--1||RS_GCF_001477625.1_protein.faa_NZ_CP013692.1_375@PF00015_full_PFAM.307.491--1||RS_GCF_002797445.1_protein.faa_NZ_PGEP01000001.1_1633@PF00015_full_PFAM.332.510--1||RS_GCF_003201595.1_protein.faa_NZ_QJJS01000007.1_72@PF00015_full_PFAM.316.497--2||RS_GCF_003387155.1_protein.faa_NZ_QUMT01000001.1_324@PF00015_full_PFAM.307.495--1||RS_GCF_003933735.1_protein.faa_NZ_RSED01000008.1_173@PF00015_full_PFAM.337.517--8||RS_GCF_012932665.1_protein.faa_NZ_JABBHK010000016.1_17@PF00015_full_PFAM.321.512--2||RS_GCF_013266755.1_protein.faa_NZ_JABRWJ010000001.1_607@PF00015_full_PFAM.317.507--11:scovhsp_avg=68.12745098039217:scovhsp_max=89.1:scovhsp_min=50.5:scovhsp_std=9.914407526750358:scovhsp_sum=6949.000000000001:send_avg=152.65686274509804:send_max=199.0:send_min=91.0:send_std=22.556198286708053:send_sum=15571.0:sstart_avg=17.19607843137255:sstart_max=62.0:sstart_min=1.0:sstart_std=15.672413308883883:sstart_sum=1754.0])0.733:0.00416111[&&NHX:Sample_counter=rhizpot1--98||rhizpot2--18||rhizpot3--40||rhiztom1--4||rhiztom2--9||rhiztom3--14:Type_counter=GTDB--102||capture--183:besthit_avg=85.9225225225225:besthit_max=97.9:besthit_min=66.9:besthit_std=6.551706019110729:besthit_sum=9537.399999999998:bitscore_avg=201.02342342342342:bitscore_max=259.0:bitscore_min=71.6:bitscore_std=34.5611840994409:bitscore_sum=22313.6:capture_class_counter=c__Actinomycetia--5||c__Alphaproteobacteria--11||c__Bacilli--3||c__Clostridia--6||c__Cyanobacteriia--2||c__Desulfarculia--1||c__Desulfobulbia--2||c__Gammaproteobacteria--137||c__Halobacteria--13||c__Holophagae--2||c__Verrucomicrobiae--1:capture_domain_counter=d__Archaea--13||d__Bacteria--170:capture_family_counter=f__Acutalibacteraceae--1||f__Beijerinckiaceae--1||f__Burkholderiaceae--114||f__Caulobacteraceae--2||f__Desulfarculaceae--1||f__Desulfurivibrionaceae--2||f__Dongiaceae--2||f__Enterobacteriaceae--5||f__Geitlerinemaceae--1||f__Holophagaceae--2||f__Lachnospiraceae--4||f__Litoricolaceae--1||f__Microcoleaceae--1||f__Micromonosporaceae--5||f__Moraxellaceae--1||f__Moritellaceae--2||f__Natrialbaceae--13||f__Opitutaceae--1||f__Oscillospiraceae--1||f__Paenibacillaceae--3||f__Pseudomonadaceae--1||f__Rhizobiaceae--4||f__Rhodanobacteraceae--1||f__Rhodospirillaceae--1||f__Stappiaceae--1||f__Thiobacillaceae--2||f__Thiohalomonadaceae--1||f__Xanthomonadaceae--9:capture_genus_counter=g__Acetatifactor--1||g__Achromobacter--8||g__Acidovorax--5||g__Acinetobacter--1||g__Acutalibacter--1||g__Alicycliphilus--1||g__Allorhizobium--2||g__Aquabacterium--31||g__Burkholderia--1||g__Citrobacter_A--3||g__Citrobacter_B--1||g__Desulfocarbo--1||g__Dongia--2||g__Duganella--1||g__Dyella_B--1||g__Geothrix--2||g__Haloterrigena--12||g__Halovivax--1||g__Hungatella--1||g__Hydrogenophaga--1||g__Hylemonella--19||g__Ideonella--1||g__Ideonella_A--2||g__JACQFT01--1||g__Janthinobacterium--2||g__KK5--1||g__Kinneretia--1||g__Litoricola--1||g__Lysobacter_B--1||g__Massilia--16||g__Methylobacterium--1||g__Microcoleus--1||g__Moritella--2||g__Neorhizobium--1||g__Paenibacillus_A--2||g__Paenibacillus_Z--1||g__Pantoea--1||g__Paraburkholderia--1||g__Pararhodospirillum--1||g__Pelethomonas--1||g__Phenylobacterium--2||g__Planosporangium--5||g__Polyangium_A--1||g__Pseudomonas_E--1||g__RDYZ01--1||g__Ramlibacter--2||g__Rhizobacter--9||g__Rhizobium--1||g__Rhodoferax--3||g__Roseibium--1||g__Rubrivivax--2||g__SLDE01--1||g__Thermomonas--1||g__Thiobacillus--2||g__UBA3402--2||g__UBA5123--2||g__Variovorax--6||g__Xanthomonas--3||g__Xanthomonas_A--4:capture_order_counter=o__Burkholderiales--116||o__Caulobacterales--2||o__Cyanobacteriales--2||o__Desulfarculales--1||o__Desulfobulbales--2||o__Dongiales--2||o__Enterobacterales--7||o__Halobacteriales--13||o__Holophagales--2||o__Lachnospirales--4||o__Mycobacteriales--5||o__Opitutales--1||o__Oscillospirales--2||o__Paenibacillales--3||o__Pseudomonadales--3||o__Rhizobiales--6||o__Rhodospirillales--1||o__Thiohalomonadales--1||o__Xanthomonadales--10:capture_phylum_counter=p__Acidobacteriota--2||p__Actinobacteriota--5||p__Cyanobacteria--2||p__Desulfobacterota--3||p__Firmicutes--3||p__Firmicutes_A--6||p__Halobacteriota--13||p__Proteobacteria--148||p__Verrucomicrobiota--1:capture_species_counter=s__Acetatifactor sp910587555--1||s__Achromobacter denitrificans--1||s__Achromobacter sp000757485--1||s__Achromobacter spanius_C--2||s__Achromobacter xylosoxidans_C--4||s__Acidovorax sp001411535--1||s__Acidovorax sp001428665--1||s__Acidovorax sp003058055--3||s__Acinetobacter kookii--1||s__Acutalibacter muris--1||s__Alicycliphilus sp018240995--1||s__Allorhizobium daejeonense--2||s__Aquabacterium sp002339015--29||s__Aquabacterium sp013822685--2||s__Burkholderia plantarii--1||s__Citrobacter_A telavivensis--3||s__Citrobacter_B koseri--1||s__Desulfocarbo indianensis--1||s__Dongia sp016712715--2||s__Duganella zoogloeoides--1||s__Dyella_B flava--1||s__Geothrix sp903884655--1||s__Geothrix sp903913215--1||s__Haloterrigena turkmenica--12||s__Halovivax sp007119345--1||s__Hungatella effluvii--1||s__Hydrogenophaga flava--1||s__Hylemonella gracilis--19||s__Ideonella sp016710065--1||s__Ideonella_A sakaiensis--2||s__JACQFT01 sp016199925--1||s__Janthinobacterium sp002869965--1||s__Janthinobacterium tructae--1||s__KK5 sp001984095--1||s__Kinneretia sp015657635--1||s__Litoricola lipolytica--1||s__Lysobacter_B sp002798295--1||s__Massilia aurea_A--10||s__Massilia psychrophila--1||s__Massilia sp003484545--4||s__Massilia sp006715485--1||s__Methylobacterium sp003111705--1||s__Microcoleus sp012034575--1||s__Moritella sp015082335--2||s__Neorhizobium cellulosilyticum--1||s__Paenibacillus_A timonensis--2||s__Paenibacillus_Z phyllosphaerae--1||s__Pantoea stewartii--1||s__Paraburkholderia sacchari--1||s__Pararhodospirillum photometricum--1||s__Pelethomonas sp910579965--1||s__Phenylobacterium sp001557235--2||s__Planosporangium mesophilum--5||s__Polyangium_A brachysporum--1||s__Pseudomonas_E juntendi--1||s__RDYZ01 sp012033105--1||s__Ramlibacter sp013697775--2||s__Rhizobacter sp000799605--2||s__Rhizobacter sp001425785--1||s__Rhizobacter sp001425825--6||s__Rhizobium leguminosarum_D--1||s__Rhodoferax fermentans--1||s__Rhodoferax sp903828665--2||s__Roseibium aggregatum_B--1||s__Rubrivivax gelatinosus_A--1||s__Rubrivivax sp001295865--1||s__SLDE01 sp014859545--1||s__Thermomonas sp018242365--1||s__Thiobacillus sp002256995--1||s__Thiobacillus sp016195805--1||s__UBA3402 sp910575585--1||s__UBA3402 sp910577935--1||s__UBA5123 sp002414225--2||s__Variovorax sp001984055--6||s__Xanthomonas axonopodis--1||s__Xanthomonas cannabis--2||s__Xanthomonas_A sontii--3||s__Xanthomonas_A sp001043115--1:evalue_avg=1.7297297297297298e-19:evalue_max=1.92e-17:evalue_min=2.52e-88:evalue_std=1.822383351844798e-18:evalue_sum=1.92e-17:gapopen_avg=0.07207207207207207:gapopen_max=1.0:gapopen_min=0.0:gapopen_std=0.25978003673428696:gapopen_sum=8.0:gtdb_class_counter=c__Campylobacteria--1||c__Gammaproteobacteria--101:gtdb_domain_counter=d__Bacteria--102:gtdb_family_counter=f__Arcobacteraceae--1||f__Burkholderiaceae--101:gtdb_genus_counter=g__Aliarcobacter--1||g__Aquabacterium--51||g__Aquabacterium_A--7||g__Azohydromonas--2||g__CAIKVZ01--1||g__Ideonella--8||g__JADJCH01--3||g__JADJDQ01--2||g__JAEUPI01--1||g__Leptothrix--5||g__Rhizobacter--1||g__Rubrivivax--3||g__Sphaerotilus--17:gtdb_order_counter=o__Burkholderiales--101||o__Campylobacterales--1:gtdb_phylum_counter=p__Campylobacterota--1||p__Proteobacteria--101:gtdb_species_counter=s__Aliarcobacter sp018816105--1||s__Aquabacterium commune--2||s__Aquabacterium excrementipullorum--2||s__Aquabacterium fontiphilum--2||s__Aquabacterium lacunae--1||s__Aquabacterium olei--2||s__Aquabacterium parvum--3||s__Aquabacterium sp000768065--2||s__Aquabacterium sp001770725--2||s__Aquabacterium sp002339015--2||s__Aquabacterium sp003933735--2||s__Aquabacterium sp003963115--3||s__Aquabacterium sp004297345--3||s__Aquabacterium sp004322345--2||s__Aquabacterium sp005502875--3||s__Aquabacterium sp013822685--2||s__Aquabacterium sp014378415--2||s__Aquabacterium sp016000265--2||s__Aquabacterium sp016185075--2||s__Aquabacterium sp016195855--2||s__Aquabacterium sp016219375--1||s__Aquabacterium sp016234775--3||s__Aquabacterium sp017994835--2||s__Aquabacterium sp903871865--2||s__Aquabacterium sp903894125--2||s__Aquabacterium_A pictum--1||s__Aquabacterium_A sp000244995--1||s__Aquabacterium_A sp001770815--1||s__Aquabacterium_A sp016213205--1||s__Aquabacterium_A sp016790515--1||s__Aquabacterium_A sp017999135--1||s__Aquabacterium_A terrae--1||s__Azohydromonas caseinilytica--2||s__CAIKVZ01 sp903830985--1||s__Ideonella dechloratans--2||s__Ideonella sp000333615--1||s__Ideonella sp002255925--1||s__Ideonella sp010499455--1||s__Ideonella sp016213265--1||s__Ideonella sp017302485--1||s__Ideonella sp018780145--1||s__JADJCH01 sp016703325--3||s__JADJDQ01 sp016702605--2||s__JAEUPI01 sp016790175--1||s__Leptothrix cholodnii--2||s__Leptothrix mobilis--3||s__Rhizobacter sp903643055--1||s__Rubrivivax rivuli--1||s__Rubrivivax sp001295865--1||s__Rubrivivax sp001295905--1||s__Sphaerotilus hippei--5||s__Sphaerotilus montanus--1||s__Sphaerotilus natans--3||s__Sphaerotilus sp013294065--3||s__Sphaerotilus sp013299055--1||s__Sphaerotilus sp013299175--1||s__Sphaerotilus sulfidivorans--3:heptad_counter=MCP-36H--284||MCP-44H--1:lbd_counter=:lca_tree=f__Burkholderiaceae:length_avg=135.36936936936937:length_max=157.0:length_min=64.0:length_std=20.93840661122215:length_sum=15026.0:mismatch_avg=18.90990990990991:mismatch_max=46.0:mismatch_min=3.0:mismatch_std=9.358078230792271:mismatch_sum=2099.0:name=N1102918:qcovhsp_avg=99.33963963963963:qcovhsp_max=100.0:qcovhsp_min=95.1:qcovhsp_std=1.0522080056441725:qcovhsp_sum=11026.699999999999:qend_avg=135.51351351351352:qend_max=157.0:qend_min=65.0:qend_std=20.798105186799575:qend_sum=15042.0:qstart_avg=1.2072072072072073:qstart_max=4.0:qstart_min=1.0:qstart_std=0.4883574904647604:qstart_sum=134.0:ref_name_counter=GB_GCA_001295905.1_protein.faa_LJHT01000117.1_6@PF00015_full_PFAM.303.494--8||GB_GCA_001464055.1_protein.faa_LNET01000100.1_115@PF00015_full_PFAM.322.500--1||GB_GCA_001770725.1_protein.faa_MERU01000007.1_91@PF00015_full_PFAM.308.500--2||GB_GCA_001770815.1_protein.faa_MESD01000019.1_2@PF00015_full_PFAM.279.463--1||GB_GCA_002339015.1_protein.faa_DDJC01000034.1_45@PF00015_full_PFAM.7.202--2||GB_GCA_003963115.1_protein.faa_RXJQ01000050.1_33@PF00015_full_PFAM.305.507--1||GB_GCA_004297345.1_protein.faa_SCTN01000071.1_4@PF00015_full_PFAM.323.508--1||GB_GCA_005502875.1_protein.faa_SCMV01000001.1_140@PF00015_full_PFAM.308.505--6||GB_GCA_013822685.1_protein.faa_PNKV01000001.1_163@PF00015_full_PFAM.313.500--7||GB_GCA_014378415.1_protein.faa_JACMNS010000040.1_7@PF00015_full_PFAM.281.531--7||GB_GCA_016213205.1_protein.faa_JACRAZ010000077.1_107@PF00015_full_PFAM.314.492--1||GB_GCA_016213265.1_protein.faa_JACRBA010000019.1_1@PF00015_full_PFAM.314.500--4||GB_GCA_016219375.1_protein.faa_JACRNC010000008.1_146@PF00015_full_PFAM.309.540--2||GB_GCA_016234775.1_protein.faa_JACRAH010000009.1_49@PF00015_full_PFAM.309.508--2||GB_GCA_016234775.1_protein.faa_JACRAH010000031.1_95@PF00015_full_PFAM.322.505--2||GB_GCA_016234775.1_protein.faa_JACRAH010000049.1_55@PF00015_full_PFAM.316.496--2||GB_GCA_016790175.1_protein.faa_JAEUPI010000147.1_40@PF00015_full_PFAM.321.504--1||GB_GCA_017994835.1_protein.faa_JAGOKC010000026.1_1@PF00015_full_PFAM.12.235--7||GB_GCA_018780145.1_protein.faa_JADMKA010000222.1_17@PF00015_full_PFAM.312.533--3||GB_GCA_018780365.1_protein.faa_JADMJR010000232.1_25@PF00015_full_PFAM.443.570--1||GB_GCA_019112875.1_protein.faa_DXIO01000134.1_26@PF00015_full_PFAM.307.505--2||GB_GCA_903643055.1_protein.faa_CAHJWV010000466.1_5@PF00015_full_PFAM.314.492--2||GB_GCA_903845345.1_protein.faa_CAIMXF010000069.1_2@PF00015_full_PFAM.151.337--1||GB_GCA_903871865.1_protein.faa_CAIQIL010000445.1_3@PF00015_full_PFAM.308.553--1||GB_GCA_903894125.1_protein.faa_CAITOX010000732.1_6@PF00015_full_PFAM.55.297--10||RS_GCF_000768065.1_protein.faa_NZ_JRKM01000001.1_1915@PF00015_full_PFAM.304.504--3||RS_GCF_001425165.1_protein.faa_NZ_LMDU01000001.1_423@PF00015_full_PFAM.320.502--1||RS_GCF_001425825.1_protein.faa_NZ_LMDM01000013.1_4@PF00015_full_PFAM.312.498--2||RS_GCF_001425905.1_protein.faa_NZ_LMDY01000017.1_183@PF00015_full_PFAM.317.499--1||RS_GCF_001447195.1_protein.faa_NZ_LFRI01000341.1_219@PF00015_full_PFAM.315.489--1||RS_GCF_001477625.1_protein.faa_NZ_CP013692.1_375@PF00015_full_PFAM.307.491--1||RS_GCF_002797445.1_protein.faa_NZ_PGEP01000001.1_1633@PF00015_full_PFAM.332.510--1||RS_GCF_003201595.1_protein.faa_NZ_QJJS01000007.1_72@PF00015_full_PFAM.316.497--2||RS_GCF_003387155.1_protein.faa_NZ_QUMT01000001.1_324@PF00015_full_PFAM.307.495--1||RS_GCF_003933735.1_protein.faa_NZ_RSED01000008.1_173@PF00015_full_PFAM.337.517--8||RS_GCF_012932665.1_protein.faa_NZ_JABBHK010000016.1_17@PF00015_full_PFAM.321.512--2||RS_GCF_013266755.1_protein.faa_NZ_JABRWJ010000001.1_607@PF00015_full_PFAM.317.507--11:scovhsp_avg=67.76576576576578:scovhsp_max=89.1:scovhsp_min=50.4:scovhsp_std=10.123020529246428:scovhsp_sum=7522.000000000001:send_avg=152.0900900900901:send_max=199.0:send_min=91.0:send_std=22.470809165165026:send_sum=16882.0:sstart_avg=17.74774774774775:sstart_max=66.0:sstart_min=1.0:sstart_std=16.39648990622326:sstart_sum=1970.0],(((507f0c9a-ca94-43e8-872a-84d14744755f_2@MCPsignal.21.74:0.0420799[&&NHX:Sample=rhiztom2:Type=capture:capture_class=c__Gammaproteobacteria:capture_domain=d__Bacteria:capture_family=f__Burkholderiaceae:capture_genus=g__Rubrivivax:capture_order=o__Burkholderiales:capture_phylum=p__Proteobacteria:capture_species=s__Rubrivivax sp001295865:heptad=MCP-36H],(((((RS_GCF_016583785.1_protein.faa_NZ_NRRU01000012.1_25@PF00015_full_PFAM.306.486:0.0235464[&&NHX:Type=GTDB:gtdb_class=c__Gammaproteobacteria:gtdb_domain=d__Bacteria:gtdb_family=f__Burkholderiaceae:gtdb_genus=g__Rubrivivax:gtdb_order=o__Burkholderiales:gtdb_phylum=p__Proteobacteria:gtdb_species=s__Rubrivivax gelatinosus_B:heptad=MCP-36H:species=d__Bacteria_p__Proteobacteria_c__Gammaproteobacteria_o__Burkholderiales_f__Burkholderiaceae_g__Rubrivivax_s__Rubrivivax gelatinosus_B],RS_GCF_000284255.1_protein.faa_NC_017075.1_3035@PF00015_full_PFAM.317.499:0.0325782[&&NHX:Type=GTDB:gtdb_class=c__Gammaproteobacteria:gtdb_domain=d__Bacteria:gtdb_family=f__Burkholderiaceae:gtdb_genus=g__Rubrivivax:gtdb_order=o__Burkholderiales:gtdb_phylum=p__Proteobacteria:gtdb_species=s__Rubrivivax gelatinosus_A:heptad=MCP-36H:species=d__Bacteria_p__Proteobacteria_c__Gammaproteobacteria_o__Burkholderiales_f__Burkholderiaceae_g__Rubrivivax_s__Rubrivivax gelatinosus_A])0.851:0.0335348[&&NHX:Sample_counter=:Type_counter=GTDB--2:capture_class_counter=:capture_domain_counter=:capture_family_counter=:capture_genus_counter=:capture_order_counter=:capture_phylum_counter=:capture_species_counter=:evoltype=D:gtdb_class_counter=c__Gammaproteobacteria--2:gtdb_domain_counter=d__Bacteria--2:gtdb_family_counter=f__Burkholderiaceae--2:gtdb_genus_counter=g__Rubrivivax--2:gtdb_order_counter=o__Burkholderiales--2:gtdb_phylum_counter=p__Proteobacteria--2:gtdb_species_counter=s__Rubrivivax gelatinosus_A--1||s__Rubrivivax gelatinosus_B--1:heptad_counter=MCP-36H--2:lbd_counter=:lca=d__Bacteria:lca_tree=g__Rubrivivax:name=N1102922:ref_name_counter=],((1033ecd7-6e75-4bef-be84-829d28a866c5_4@MCPsignal.22.82:0.100181[&&NHX:Sample=rhiztom3:Type=capture:capture_class=c__Gammaproteobacteria:capture_domain=d__Bacteria:capture_family=f__Burkholderiaceae:capture_genus=g__Kinneretia:capture_order=o__Burkholderiales:capture_phylum=p__Proteobacteria:capture_species=s__Kinneretia sp015657635:heptad=MCP-36H],RS_GCF_004340905.1_protein.faa_NZ_SLXD01000005.1_178@PF00015_full_PFAM.306.485:0.0210059[&&NHX:Type=GTDB:gtdb_class=c__Gammaproteobacteria:gtdb_domain=d__Bacteria:gtdb_family=f__Burkholderiaceae:gtdb_genus=g__Rubrivivax:gtdb_order=o__Burkholderiales:gtdb_phylum=p__Proteobacteria:gtdb_species=s__Rubrivivax gelatinosus:heptad=MCP-36H:species=d__Bacteria_p__Proteobacteria_c__Gammaproteobacteria_o__Burkholderiales_f__Burkholderiaceae_g__Rubrivivax_s__Rubrivivax gelatinosus])0.17:0.00199285[&&NHX:Sample_counter=rhiztom3--1:Type_counter=GTDB--1||capture--1:capture_class_counter=c__Gammaproteobacteria--1:capture_domain_counter=d__Bacteria--1:capture_family_counter=f__Burkholderiaceae--1:capture_genus_counter=g__Kinneretia--1:capture_order_counter=o__Burkholderiales--1:capture_phylum_counter=p__Proteobacteria--1:capture_species_counter=s__Kinneretia sp015657635--1:gtdb_class_counter=c__Gammaproteobacteria--1:gtdb_domain_counter=d__Bacteria--1:gtdb_family_counter=f__Burkholderiaceae--1:gtdb_genus_counter=g__Rubrivivax--1:gtdb_order_counter=o__Burkholderiales--1:gtdb_phylum_counter=p__Proteobacteria--1:gtdb_species_counter=s__Rubrivivax gelatinosus--1:heptad_counter=MCP-36H--2:lbd_counter=:lca_tree=s__Rubrivivax gelatinosus:name=N1102925:ref_name_counter=],RS_GCF_000190375.1_protein.faa_NZ_AEWG01000100.1_19@PF00015_full_PFAM.303.487:0.0591788[&&NHX:Type=GTDB:gtdb_class=c__Gammaproteobacteria:gtdb_domain=d__Bacteria:gtdb_family=f__Burkholderiaceae:gtdb_genus=g__Rubrivivax:gtdb_order=o__Burkholderiales:gtdb_phylum=p__Proteobacteria:gtdb_species=s__Rubrivivax benzoatilyticus:heptad=MCP-36H:species=d__Bacteria_p__Proteobacteria_c__Gammaproteobacteria_o__Burkholderiales_f__Burkholderiaceae_g__Rubrivivax_s__Rubrivivax benzoatilyticus])0.96:0.056787[&&NHX:Sample_counter=rhiztom3--1:Type_counter=GTDB--2||capture--1:capture_class_counter=c__Gammaproteobacteria--1:capture_domain_counter=d__Bacteria--1:capture_family_counter=f__Burkholderiaceae--1:capture_genus_counter=g__Kinneretia--1:capture_order_counter=o__Burkholderiales--1:capture_phylum_counter=p__Proteobacteria--1:capture_species_counter=s__Kinneretia sp015657635--1:gtdb_class_counter=c__Gammaproteobacteria--2:gtdb_domain_counter=d__Bacteria--2:gtdb_family_counter=f__Burkholderiaceae--2:gtdb_genus_counter=g__Rubrivivax--2:gtdb_order_counter=o__Burkholderiales--2:gtdb_phylum_counter=p__Proteobacteria--2:gtdb_species_counter=s__Rubrivivax benzoatilyticus--1||s__Rubrivivax gelatinosus--1:heptad_counter=MCP-36H--3:lbd_counter=:lca_tree=g__Rubrivivax:name=N1102927:ref_name_counter=])1:0.180833[&&NHX:Sample_counter=rhiztom3--1:Type_counter=GTDB--4||capture--1:capture_class_counter=c__Gammaproteobacteria--1:capture_domain_counter=d__Bacteria--1:capture_family_counter=f__Burkholderiaceae--1:capture_genus_counter=g__Kinneretia--1:capture_order_counter=o__Burkholderiales--1:capture_phylum_counter=p__Proteobacteria--1:capture_species_counter=s__Kinneretia sp015657635--1:gtdb_class_counter=c__Gammaproteobacteria--4:gtdb_domain_counter=d__Bacteria--4:gtdb_family_counter=f__Burkholderiaceae--4:gtdb_genus_counter=g__Rubrivivax--4:gtdb_order_counter=o__Burkholderiales--4:gtdb_phylum_counter=p__Proteobacteria--4:gtdb_species_counter=s__Rubrivivax benzoatilyticus--1||s__Rubrivivax gelatinosus--1||s__Rubrivivax gelatinosus_A--1||s__Rubrivivax gelatinosus_B--1:heptad_counter=MCP-36H--5:lbd_counter=:lca_tree=g__Rubrivivax:name=N1102928:ref_name_counter=],(9f5f8130-7ca3-49fe-9414-76af2345dd73_5@MCPsignal.253.347:0.143858[&&NHX:Sample=rhizpot3:Type=capture:capture_class=c__Gammaproteobacteria:capture_domain=d__Bacteria:capture_family=f__Burkholderiaceae:capture_genus=g__Bordetella_B:capture_order=o__Burkholderiales:capture_phylum=p__Proteobacteria:capture_species=s__Bordetella_B sp007679965:heptad=MCP-36H],(((RS_GCF_000773975.1_protein.faa_NZ_JRUQ01000038.1_78@PF00015_full_PFAM.317.504:0.148061[&&NHX:Type=GTDB:gtdb_class=c__Gammaproteobacteria:gtdb_domain=d__Bacteria:gtdb_family=f__Enterobacteriaceae:gtdb_genus=g__Erwinia:gtdb_order=o__Enterobacterales:gtdb_phylum=p__Proteobacteria:gtdb_species=s__Erwinia typographi:heptad=MCP-36H:species=d__Bacteria_p__Proteobacteria_c__Gammaproteobacteria_o__Enterobacterales_f__Enterobacteriaceae_g__Erwinia_s__Erwinia typographi],RS_GCF_005671395.1_protein.faa_NZ_CP040428.1_2434@PF00015_full_PFAM.326.514:0.278057[&&NHX:Type=GTDB:gtdb_class=c__Gammaproteobacteria:gtdb_domain=d__Bacteria:gtdb_family=f__Enterobacteriaceae:gtdb_genus=g__Jejubacter:gtdb_order=o__Enterobacterales:gtdb_phylum=p__Proteobacteria:gtdb_species=s__Jejubacter calystegiae:heptad=MCP-36H:species=d__Bacteria_p__Proteobacteria_c__Gammaproteobacteria_o__Enterobacterales_f__Enterobacteriaceae_g__Jejubacter_s__Jejubacter calystegiae])0.996:0.277447[&&NHX:Sample_counter=:Type_counter=GTDB--2:capture_class_counter=:capture_domain_counter=:capture_family_counter=:capture_genus_counter=:capture_order_counter=:capture_phylum_counter=:capture_species_counter=:evoltype=D:gtdb_class_counter=c__Gammaproteobacteria--2:gtdb_domain_counter=d__Bacteria--2:gtdb_family_counter=f__Enterobacteriaceae--2:gtdb_genus_counter=g__Erwinia--1||g__Jejubacter--1:gtdb_order_counter=o__Enterobacterales--2:gtdb_phylum_counter=p__Proteobacteria--2:gtdb_species_counter=s__Erwinia typographi--1||s__Jejubacter calystegiae--1:heptad_counter=MCP-36H--2:lbd_counter=:lca=d__Bacteria:lca_tree=f__Enterobacteriaceae:name=N1102932:ref_name_counter=],5b54a919-7c5b-4e9f-9765-c0d245c3c3e3_4@MCPsignal.187.284:0.140108[&&NHX:Sample=rhiztom1:Type=capture:capture_class=c__Vicinamibacteria:capture_domain=d__Bacteria:capture_family=f__JAFNAJ01:capture_genus=g__JAEUQQ01:capture_order=o__Vicinamibacterales:capture_phylum=p__Acidobacteriota:capture_species=s__JAEUQQ01 sp016789685:heptad=MCP-36H])0.468:0.0459464[&&NHX:Sample_counter=rhiztom1--1:Type_counter=GTDB--2||capture--1:capture_class_counter=c__Vicinamibacteria--1:capture_domain_counter=d__Bacteria--1:capture_family_counter=f__JAFNAJ01--1:capture_genus_counter=g__JAEUQQ01--1:capture_order_counter=o__Vicinamibacterales--1:capture_phylum_counter=p__Acidobacteriota--1:capture_species_counter=s__JAEUQQ01 sp016789685--1:gtdb_class_counter=c__Gammaproteobacteria--2:gtdb_domain_counter=d__Bacteria--2:gtdb_family_counter=f__Enterobacteriaceae--2:gtdb_genus_counter=g__Erwinia--1||g__Jejubacter--1:gtdb_order_counter=o__Enterobacterales--2:gtdb_phylum_counter=p__Proteobacteria--2:gtdb_species_counter=s__Erwinia typographi--1||s__Jejubacter calystegiae--1:heptad_counter=MCP-36H--3:lbd_counter=:lca_tree=f__Enterobacteriaceae:name=N1102934:ref_name_counter=],(bd15ab42-34b5-4e62-b60f-088e702cdff0_1@MCPsignal.158.287:0.00849061[&&NHX:Sample=rhizpot3:Type=capture:besthit=80.0:bitscore=179.0:capture_class=c__Gammaproteobacteria:capture_domain=d__Bacteria:capture_family=f__Burkholderiaceae:capture_genus=g__Aquabacterium:capture_order=o__Burkholderiales:capture_phylum=p__Proteobacteria:capture_species=s__Aquabacterium sp002339015:evalue=2.47e-58:gapopen=0.0:heptad=MCP-36H:length=125.0:mismatch=25.0:qcovhsp=96.9:qend=129.0:qstart=5.0:ref_name=RS_GCF_018069875.1_protein.faa_NZ_JAGQDF010000008.1_66@PF00015_full_PFAM.327.505:scovhsp=70.2:send=160.0:sstart=36.0],(d092408e-4b63-4de4-9bea-2f852b1b102a_6@MCPsignal.361.395:0.203368[&&NHX:Sample=rhizpot1:Type=capture:capture_class=c__Alphaproteobacteria:capture_domain=d__Bacteria:capture_family=f__Caulobacteraceae:capture_genus=g__Caulobacter:capture_order=o__Caulobacterales:capture_phylum=p__Proteobacteria:capture_species=s__Caulobacter sp003060965:heptad=MCP-36H],4697884e-08e9-49a4-a347-79e8ad4c6009_3@MCPsignal.145.189:0.0954279[&&NHX:Sample=rhizpot1:Type=capture:capture_class=c__Gammaproteobacteria:capture_domain=d__Bacteria:capture_family=f__Pseudomonadaceae:capture_genus=g__Pseudomonas_E:capture_order=o__Pseudomonadales:capture_phylum=p__Proteobacteria:capture_species=s__Pseudomonas_E fluorescens_C:heptad=MCP-36H])0.862:0.23847[&&NHX:Sample_counter=rhizpot1--2:Type_counter=capture--2:capture_class_counter=c__Alphaproteobacteria--1||c__Gammaproteobacteria--1:capture_domain_counter=d__Bacteria--2:capture_family_counter=f__Caulobacteraceae--1||f__Pseudomonadaceae--1:capture_genus_counter=g__Caulobacter--1||g__Pseudomonas_E--1:capture_order_counter=o__Caulobacterales--1||o__Pseudomonadales--1:capture_phylum_counter=p__Proteobacteria--2:capture_species_counter=s__Caulobacter sp003060965--1||s__Pseudomonas_E fluorescens_C--1:gtdb_class_counter=:gtdb_domain_counter=:gtdb_family_counter=:gtdb_genus_counter=:gtdb_order_counter=:gtdb_phylum_counter=:gtdb_species_counter=:heptad_counter=MCP-36H--2:lbd_counter=:name=N1102938:ref_name_counter=])0.501:0.143357[&&NHX:Sample_counter=rhizpot1--2||rhizpot3--1:Type_counter=capture--3:besthit_avg=80.0:besthit_max=80.0:besthit_min=80.0:besthit_std=0:besthit_sum=80.0:bitscore_avg=179.0:bitscore_max=179.0:bitscore_min=179.0:bitscore_std=0:bitscore_sum=179.0:capture_class_counter=c__Alphaproteobacteria--1||c__Gammaproteobacteria--2:capture_domain_counter=d__Bacteria--3:capture_family_counter=f__Burkholderiaceae--1||f__Caulobacteraceae--1||f__Pseudomonadaceae--1:capture_genus_counter=g__Aquabacterium--1||g__Caulobacter--1||g__Pseudomonas_E--1:capture_order_counter=o__Burkholderiales--1||o__Caulobacterales--1||o__Pseudomonadales--1:capture_phylum_counter=p__Proteobacteria--3:capture_species_counter=s__Aquabacterium sp002339015--1||s__Caulobacter sp003060965--1||s__Pseudomonas_E fluorescens_C--1:evalue_avg=2.47e-58:evalue_max=2.47e-58:evalue_min=2.47e-58:evalue_std=0:evalue_sum=2.47e-58:gapopen_avg=0.0:gapopen_max=0.0:gapopen_min=0.0:gapopen_std=0:gapopen_sum=0.0:gtdb_class_counter=:gtdb_domain_counter=:gtdb_family_counter=:gtdb_genus_counter=:gtdb_order_counter=:gtdb_phylum_counter=:gtdb_species_counter=:heptad_counter=MCP-36H--3:lbd_counter=:length_avg=125.0:length_max=125.0:length_min=125.0:length_std=0:length_sum=125.0:mismatch_avg=25.0:mismatch_max=25.0:mismatch_min=25.0:mismatch_std=0:mismatch_sum=25.0:name=N1102939:qcovhsp_avg=96.9:qcovhsp_max=96.9:qcovhsp_min=96.9:qcovhsp_std=0:qcovhsp_sum=96.9:qend_avg=129.0:qend_max=129.0:qend_min=129.0:qend_std=0:qend_sum=129.0:qstart_avg=5.0:qstart_max=5.0:qstart_min=5.0:qstart_std=0:qstart_sum=5.0:ref_name_counter=RS_GCF_018069875.1_protein.faa_NZ_JAGQDF010000008.1_66@PF00015_full_PFAM.327.505--1:scovhsp_avg=70.2:scovhsp_max=70.2:scovhsp_min=70.2:scovhsp_std=0:scovhsp_sum=70.2:send_avg=160.0:send_max=160.0:send_min=160.0:send_std=0:send_sum=160.0:sstart_avg=36.0:sstart_max=36.0:sstart_min=36.0:sstart_std=0:sstart_sum=36.0])0.016:0.0226664[&&NHX:Sample_counter=rhizpot1--2||rhizpot3--1||rhiztom1--1:Type_counter=GTDB--2||capture--4:besthit_avg=80.0:besthit_max=80.0:besthit_min=80.0:besthit_std=0:besthit_sum=80.0:bitscore_avg=179.0:bitscore_max=179.0:bitscore_min=179.0:bitscore_std=0:bitscore_sum=179.0:capture_class_counter=c__Alphaproteobacteria--1||c__Gammaproteobacteria--2||c__Vicinamibacteria--1:capture_domain_counter=d__Bacteria--4:capture_family_counter=f__Burkholderiaceae--1||f__Caulobacteraceae--1||f__JAFNAJ01--1||f__Pseudomonadaceae--1:capture_genus_counter=g__Aquabacterium--1||g__Caulobacter--1||g__JAEUQQ01--1||g__Pseudomonas_E--1:capture_order_counter=o__Burkholderiales--1||o__Caulobacterales--1||o__Pseudomonadales--1||o__Vicinamibacterales--1:capture_phylum_counter=p__Acidobacteriota--1||p__Proteobacteria--3:capture_species_counter=s__Aquabacterium sp002339015--1||s__Caulobacter sp003060965--1||s__JAEUQQ01 sp016789685--1||s__Pseudomonas_E fluorescens_C--1:evalue_avg=2.47e-58:evalue_max=2.47e-58:evalue_min=2.47e-58:evalue_std=0:evalue_sum=2.47e-58:gapopen_avg=0.0:gapopen_max=0.0:gapopen_min=0.0:gapopen_std=0:gapopen_sum=0.0:gtdb_class_counter=c__Gammaproteobacteria--2:gtdb_domain_counter=d__Bacteria--2:gtdb_family_counter=f__Enterobacteriaceae--2:gtdb_genus_counter=g__Erwinia--1||g__Jejubacter--1:gtdb_order_counter=o__Enterobacterales--2:gtdb_phylum_counter=p__Proteobacteria--2:gtdb_species_counter=s__Erwinia typographi--1||s__Jejubacter calystegiae--1:heptad_counter=MCP-36H--6:lbd_counter=:lca_tree=f__Enterobacteriaceae:length_avg=125.0:length_max=125.0:length_min=125.0:length_std=0:length_sum=125.0:mismatch_avg=25.0:mismatch_max=25.0:mismatch_min=25.0:mismatch_std=0:mismatch_sum=25.0:name=N1102940:qcovhsp_avg=96.9:qcovhsp_max=96.9:qcovhsp_min=96.9:qcovhsp_std=0:qcovhsp_sum=96.9:qend_avg=129.0:qend_max=129.0:qend_min=129.0:qend_std=0:qend_sum=129.0:qstart_avg=5.0:qstart_max=5.0:qstart_min=5.0:qstart_std=0:qstart_sum=5.0:ref_name_counter=RS_GCF_018069875.1_protein.faa_NZ_JAGQDF010000008.1_66@PF00015_full_PFAM.327.505--1:scovhsp_avg=70.2:scovhsp_max=70.2:scovhsp_min=70.2:scovhsp_std=0:scovhsp_sum=70.2:send_avg=160.0:send_max=160.0:send_min=160.0:send_std=0:send_sum=160.0:sstart_avg=36.0:sstart_max=36.0:sstart_min=36.0:sstart_std=0:sstart_sum=36.0])0.893:0.0612669[&&NHX:Sample_counter=rhizpot1--2||rhizpot3--2||rhiztom1--1:Type_counter=GTDB--2||capture--5:besthit_avg=80.0:besthit_max=80.0:besthit_min=80.0:besthit_std=0:besthit_sum=80.0:bitscore_avg=179.0:bitscore_max=179.0:bitscore_min=179.0:bitscore_std=0:bitscore_sum=179.0:capture_class_counter=c__Alphaproteobacteria--1||c__Gammaproteobacteria--3||c__Vicinamibacteria--1:capture_domain_counter=d__Bacteria--5:capture_family_counter=f__Burkholderiaceae--2||f__Caulobacteraceae--1||f__JAFNAJ01--1||f__Pseudomonadaceae--1:capture_genus_counter=g__Aquabacterium--1||g__Bordetella_B--1||g__Caulobacter--1||g__JAEUQQ01--1||g__Pseudomonas_E--1:capture_order_counter=o__Burkholderiales--2||o__Caulobacterales--1||o__Pseudomonadales--1||o__Vicinamibacterales--1:capture_phylum_counter=p__Acidobacteriota--1||p__Proteobacteria--4:capture_species_counter=s__Aquabacterium sp002339015--1||s__Bordetella_B sp007679965--1||s__Caulobacter sp003060965--1||s__JAEUQQ01 sp016789685--1||s__Pseudomonas_E fluorescens_C--1:evalue_avg=2.47e-58:evalue_max=2.47e-58:evalue_min=2.47e-58:evalue_std=0:evalue_sum=2.47e-58:gapopen_avg=0.0:gapopen_max=0.0:gapopen_min=0.0:gapopen_std=0:gapopen_sum=0.0:gtdb_class_counter=c__Gammaproteobacteria--2:gtdb_domain_counter=d__Bacteria--2:gtdb_family_counter=f__Enterobacteriaceae--2:gtdb_genus_counter=g__Erwinia--1||g__Jejubacter--1:gtdb_order_counter=o__Enterobacterales--2:gtdb_phylum_counter=p__Proteobacteria--2:gtdb_species_counter=s__Erwinia typographi--1||s__Jejubacter calystegiae--1:heptad_counter=MCP-36H--7:lbd_counter=:lca_tree=f__Enterobacteriaceae:length_avg=125.0:length_max=125.0:length_min=125.0:length_std=0:length_sum=125.0:mismatch_avg=25.0:mismatch_max=25.0:mismatch_min=25.0:mismatch_std=0:mismatch_sum=25.0:name=N1102941:qcovhsp_avg=96.9:qcovhsp_max=96.9:qcovhsp_min=96.9:qcovhsp_std=0:qcovhsp_sum=96.9:qend_avg=129.0:qend_max=129.0:qend_min=129.0:qend_std=0:qend_sum=129.0:qstart_avg=5.0:qstart_max=5.0:qstart_min=5.0:qstart_std=0:qstart_sum=5.0:ref_name_counter=RS_GCF_018069875.1_protein.faa_NZ_JAGQDF010000008.1_66@PF00015_full_PFAM.327.505--1:scovhsp_avg=70.2:scovhsp_max=70.2:scovhsp_min=70.2:scovhsp_std=0:scovhsp_sum=70.2:send_avg=160.0:send_max=160.0:send_min=160.0:send_std=0:send_sum=160.0:sstart_avg=36.0:sstart_max=36.0:sstart_min=36.0:sstart_std=0:sstart_sum=36.0])0.627:0.00665921[&&NHX:Sample_counter=rhizpot1--2||rhizpot3--2||rhiztom1--1||rhiztom3--1:Type_counter=GTDB--6||capture--6:besthit_avg=80.0:besthit_max=80.0:besthit_min=80.0:besthit_std=0:besthit_sum=80.0:bitscore_avg=179.0:bitscore_max=179.0:bitscore_min=179.0:bitscore_std=0:bitscore_sum=179.0:capture_class_counter=c__Alphaproteobacteria--1||c__Gammaproteobacteria--4||c__Vicinamibacteria--1:capture_domain_counter=d__Bacteria--6:capture_family_counter=f__Burkholderiaceae--3||f__Caulobacteraceae--1||f__JAFNAJ01--1||f__Pseudomonadaceae--1:capture_genus_counter=g__Aquabacterium--1||g__Bordetella_B--1||g__Caulobacter--1||g__JAEUQQ01--1||g__Kinneretia--1||g__Pseudomonas_E--1:capture_order_counter=o__Burkholderiales--3||o__Caulobacterales--1||o__Pseudomonadales--1||o__Vicinamibacterales--1:capture_phylum_counter=p__Acidobacteriota--1||p__Proteobacteria--5:capture_species_counter=s__Aquabacterium sp002339015--1||s__Bordetella_B sp007679965--1||s__Caulobacter sp003060965--1||s__JAEUQQ01 sp016789685--1||s__Kinneretia sp015657635--1||s__Pseudomonas_E fluorescens_C--1:evalue_avg=2.47e-58:evalue_max=2.47e-58:evalue_min=2.47e-58:evalue_std=0:evalue_sum=2.47e-58:gapopen_avg=0.0:gapopen_max=0.0:gapopen_min=0.0:gapopen_std=0:gapopen_sum=0.0:gtdb_class_counter=c__Gammaproteobacteria--6:gtdb_domain_counter=d__Bacteria--6:gtdb_family_counter=f__Burkholderiaceae--4||f__Enterobacteriaceae--2:gtdb_genus_counter=g__Erwinia--1||g__Jejubacter--1||g__Rubrivivax--4:gtdb_order_counter=o__Burkholderiales--4||o__Enterobacterales--2:gtdb_phylum_counter=p__Proteobacteria--6:gtdb_species_counter=s__Erwinia typographi--1||s__Jejubacter calystegiae--1||s__Rubrivivax benzoatilyticus--1||s__Rubrivivax gelatinosus--1||s__Rubrivivax gelatinosus_A--1||s__Rubrivivax gelatinosus_B--1:heptad_counter=MCP-36H--12:lbd_counter=:lca_tree=c__Gammaproteobacteria:length_avg=125.0:length_max=125.0:length_min=125.0:length_std=0:length_sum=125.0:mismatch_avg=25.0:mismatch_max=25.0:mismatch_min=25.0:mismatch_std=0:mismatch_sum=25.0:name=N1102942:qcovhsp_avg=96.9:qcovhsp_max=96.9:qcovhsp_min=96.9:qcovhsp_std=0:qcovhsp_sum=96.9:qend_avg=129.0:qend_max=129.0:qend_min=129.0:qend_std=0:qend_sum=129.0:qstart_avg=5.0:qstart_max=5.0:qstart_min=5.0:qstart_std=0:qstart_sum=5.0:ref_name_counter=RS_GCF_018069875.1_protein.faa_NZ_JAGQDF010000008.1_66@PF00015_full_PFAM.327.505--1:scovhsp_avg=70.2:scovhsp_max=70.2:scovhsp_min=70.2:scovhsp_std=0:scovhsp_sum=70.2:send_avg=160.0:send_max=160.0:send_min=160.0:send_std=0:send_sum=160.0:sstart_avg=36.0:sstart_max=36.0:sstart_min=36.0:sstart_std=0:sstart_sum=36.0],(GB_GCA_016789955.1_protein.faa_JAEUPB010000029.1_26@PF00015_full_PFAM.320.504:0.213882[&&NHX:Type=GTDB:gtdb_class=c__Gammaproteobacteria:gtdb_domain=d__Bacteria:gtdb_family=f__Burkholderiaceae:gtdb_genus=g__Rubrivivax:gtdb_order=o__Burkholderiales:gtdb_phylum=p__Proteobacteria:gtdb_species=s__Rubrivivax sp016789955:heptad=MCP-36H:species=d__Bacteria_p__Proteobacteria_c__Gammaproteobacteria_o__Burkholderiales_f__Burkholderiaceae_g__Rubrivivax_s__Rubrivivax sp016789955],05f92dd6-fdd5-40a1-acc0-0c4294c91e6f_6@MCPsignal.461.572:0.155505[&&NHX:Sample=rhizpot1:Type=capture:besthit=81.8:bitscore=160.0:capture_class=c__Gammaproteobacteria:capture_domain=d__Bacteria:capture_family=f__Burkholderiaceae:capture_genus=g__Achromobacter:capture_order=o__Burkholderiales:capture_phylum=p__Proteobacteria:capture_species=s__Achromobacter denitrificans:evalue=3.37e-51:gapopen=0.0:heptad=MCP-36H:length=110.0:mismatch=20.0:qcovhsp=99.1:qend=111.0:qstart=2.0:ref_name=RS_GCF_018069875.1_protein.faa_NZ_JAGQDF010000008.1_66@PF00015_full_PFAM.327.505:scovhsp=61.8:send=123.0:sstart=14.0])0.031:0.0358082[&&NHX:Sample_counter=rhizpot1--1:Type_counter=GTDB--1||capture--1:besthit_avg=81.8:besthit_max=81.8:besthit_min=81.8:besthit_std=0:besthit_sum=81.8:bitscore_avg=160.0:bitscore_max=160.0:bitscore_min=160.0:bitscore_std=0:bitscore_sum=160.0:capture_class_counter=c__Gammaproteobacteria--1:capture_domain_counter=d__Bacteria--1:capture_family_counter=f__Burkholderiaceae--1:capture_genus_counter=g__Achromobacter--1:capture_order_counter=o__Burkholderiales--1:capture_phylum_counter=p__Proteobacteria--1:capture_species_counter=s__Achromobacter denitrificans--1:evalue_avg=3.37e-51:evalue_max=3.37e-51:evalue_min=3.37e-51:evalue_std=0:evalue_sum=3.37e-51:gapopen_avg=0.0:gapopen_max=0.0:gapopen_min=0.0:gapopen_std=0:gapopen_sum=0.0:gtdb_class_counter=c__Gammaproteobacteria--1:gtdb_domain_counter=d__Bacteria--1:gtdb_family_counter=f__Burkholderiaceae--1:gtdb_genus_counter=g__Rubrivivax--1:gtdb_order_counter=o__Burkholderiales--1:gtdb_phylum_counter=p__Proteobacteria--1:gtdb_species_counter=s__Rubrivivax sp016789955--1:heptad_counter=MCP-36H--2:lbd_counter=:lca_tree=s__Rubrivivax sp016789955:length_avg=110.0:length_max=110.0:length_min=110.0:length_std=0:length_sum=110.0:mismatch_avg=20.0:mismatch_max=20.0:mismatch_min=20.0:mismatch_std=0:mismatch_sum=20.0:name=N1102945:qcovhsp_avg=99.1:qcovhsp_max=99.1:qcovhsp_min=99.1:qcovhsp_std=0:qcovhsp_sum=99.1:qend_avg=111.0:qend_max=111.0:qend_min=111.0:qend_std=0:qend_sum=111.0:qstart_avg=2.0:qstart_max=2.0:qstart_min=2.0:qstart_std=0:qstart_sum=2.0:ref_name_counter=RS_GCF_018069875.1_protein.faa_NZ_JAGQDF010000008.1_66@PF00015_full_PFAM.327.505--1:scovhsp_avg=61.8:scovhsp_max=61.8:scovhsp_min=61.8:scovhsp_std=0:scovhsp_sum=61.8:send_avg=123.0:send_max=123.0:send_min=123.0:send_std=0:send_sum=123.0:sstart_avg=14.0:sstart_max=14.0:sstart_min=14.0:sstart_std=0:sstart_sum=14.0])0.81:0.042856[&&NHX:Sample_counter=rhizpot1--3||rhizpot3--2||rhiztom1--1||rhiztom3--1:Type_counter=GTDB--7||capture--7:besthit_avg=80.9:besthit_max=81.8:besthit_min=80.0:besthit_std=1.2727922061357835:besthit_sum=161.8:bitscore_avg=169.5:bitscore_max=179.0:bitscore_min=160.0:bitscore_std=13.435028842544403:bitscore_sum=339.0:capture_class_counter=c__Alphaproteobacteria--1||c__Gammaproteobacteria--5||c__Vicinamibacteria--1:capture_domain_counter=d__Bacteria--7:capture_family_counter=f__Burkholderiaceae--4||f__Caulobacteraceae--1||f__JAFNAJ01--1||f__Pseudomonadaceae--1:capture_genus_counter=g__Achromobacter--1||g__Aquabacterium--1||g__Bordetella_B--1||g__Caulobacter--1||g__JAEUQQ01--1||g__Kinneretia--1||g__Pseudomonas_E--1:capture_order_counter=o__Burkholderiales--4||o__Caulobacterales--1||o__Pseudomonadales--1||o__Vicinamibacterales--1:capture_phylum_counter=p__Acidobacteriota--1||p__Proteobacteria--6:capture_species_counter=s__Achromobacter denitrificans--1||s__Aquabacterium sp002339015--1||s__Bordetella_B sp007679965--1||s__Caulobacter sp003060965--1||s__JAEUQQ01 sp016789685--1||s__Kinneretia sp015657635--1||s__Pseudomonas_E fluorescens_C--1:evalue_avg=1.6850001235000002e-51:evalue_max=3.37e-51:evalue_min=2.47e-58:evalue_std=2.3829496779432905e-51:evalue_sum=3.3700002470000005e-51:gapopen_avg=0.0:gapopen_max=0.0:gapopen_min=0.0:gapopen_std=0.0:gapopen_sum=0.0:gtdb_class_counter=c__Gammaproteobacteria--7:gtdb_domain_counter=d__Bacteria--7:gtdb_family_counter=f__Burkholderiaceae--5||f__Enterobacteriaceae--2:gtdb_genus_counter=g__Erwinia--1||g__Jejubacter--1||g__Rubrivivax--5:gtdb_order_counter=o__Burkholderiales--5||o__Enterobacterales--2:gtdb_phylum_counter=p__Proteobacteria--7:gtdb_species_counter=s__Erwinia typographi--1||s__Jejubacter calystegiae--1||s__Rubrivivax benzoatilyticus--1||s__Rubrivivax gelatinosus--1||s__Rubrivivax gelatinosus_A--1||s__Rubrivivax gelatinosus_B--1||s__Rubrivivax sp016789955--1:heptad_counter=MCP-36H--14:lbd_counter=:lca_tree=c__Gammaproteobacteria:length_avg=117.5:length_max=125.0:length_min=110.0:length_std=10.606601717798213:length_sum=235.0:mismatch_avg=22.5:mismatch_max=25.0:mismatch_min=20.0:mismatch_std=3.5355339059327378:mismatch_sum=45.0:name=N1102946:qcovhsp_avg=98.0:qcovhsp_max=99.1:qcovhsp_min=96.9:qcovhsp_std=1.5556349186103966:qcovhsp_sum=196.0:qend_avg=120.0:qend_max=129.0:qend_min=111.0:qend_std=12.727922061357855:qend_sum=240.0:qstart_avg=3.5:qstart_max=5.0:qstart_min=2.0:qstart_std=2.1213203435596424:qstart_sum=7.0:ref_name_counter=RS_GCF_018069875.1_protein.faa_NZ_JAGQDF010000008.1_66@PF00015_full_PFAM.327.505--2:scovhsp_avg=66.0:scovhsp_max=70.2:scovhsp_min=61.8:scovhsp_std=5.9396969619670035:scovhsp_sum=132.0:send_avg=141.5:send_max=160.0:send_min=123.0:send_std=26.16295090390226:send_sum=283.0:sstart_avg=25.0:sstart_max=36.0:sstart_min=14.0:sstart_std=15.556349186104045:sstart_sum=50.0],(GB_GCA_016703325.1_protein.faa_JADJCH010000033.1_64@PF00015_full_PFAM.451.637:0.211607[&&NHX:Type=GTDB:gtdb_class=c__Gammaproteobacteria:gtdb_domain=d__Bacteria:gtdb_family=f__Burkholderiaceae:gtdb_genus=g__JADJCH01:gtdb_order=o__Burkholderiales:gtdb_phylum=p__Proteobacteria:gtdb_species=s__JADJCH01 sp016703325:heptad=MCP-36H:species=d__Bacteria_p__Proteobacteria_c__Gammaproteobacteria_o__Burkholderiales_f__Burkholderiaceae_g__JADJCH01_s__JADJCH01 sp016703325],(eeedfdde-2651-4f27-8386-3d871242e8c7_3@MCPsignal.245.322:0.0748351[&&NHX:Sample=rhiztom2:Type=capture:capture_class=c__Gammaproteobacteria:capture_domain=d__Bacteria:capture_family=f__Burkholderiaceae:capture_genus=g__Achromobacter:capture_order=o__Burkholderiales:capture_phylum=p__Proteobacteria:capture_species=s__Achromobacter xylosoxidans_C:heptad=MCP-36H],(((62c147cd-6f84-4703-b73a-e15d1220b3dc_3@MCPsignal.133.197:0.0124796[&&NHX:Sample=rhiztom2:Type=capture:capture_class=c__Gammaproteobacteria:capture_domain=d__Bacteria:capture_family=f__Xanthomonadaceae:capture_genus=g__Thermomonas:capture_order=o__Xanthomonadales:capture_phylum=p__Proteobacteria:capture_species=s__Thermomonas sp011302915:heptad=MCP-36H],556e5357-bf61-4761-b347-3f0cf46c01cf_5@MCPsignal.58.167:0.0162442[&&NHX:Sample=rhiztom3:Type=capture:besthit=81.7:bitscore=154.0:capture_class=c__Gammaproteobacteria:capture_domain=d__Bacteria:capture_family=f__Burkholderiaceae:capture_genus=g__Achromobacter:capture_order=o__Burkholderiales:capture_phylum=p__Proteobacteria:capture_species=s__Achromobacter xylosoxidans_C:evalue=2.42e-48:gapopen=0.0:heptad=MCP-36H:length=109.0:mismatch=20.0:qcovhsp=100.0:qend=109.0:qstart=1.0:ref_name=GB_GCA_003265685.1_protein.faa_QJOU01000260.1_2@PF00015_full_PFAM.318.508:scovhsp=57.4:send=115.0:sstart=7.0])0:5e-09[&&NHX:Sample_counter=rhiztom2--1||rhiztom3--1:Type_counter=capture--2:besthit_avg=81.7:besthit_max=81.7:besthit_min=81.7:besthit_std=0:besthit_sum=81.7:bitscore_avg=154.0:bitscore_max=154.0:bitscore_min=154.0:bitscore_std=0:bitscore_sum=154.0:capture_class_counter=c__Gammaproteobacteria--2:capture_domain_counter=d__Bacteria--2:capture_family_counter=f__Burkholderiaceae--1||f__Xanthomonadaceae--1:capture_genus_counter=g__Achromobacter--1||g__Thermomonas--1:capture_order_counter=o__Burkholderiales--1||o__Xanthomonadales--1:capture_phylum_counter=p__Proteobacteria--2:capture_species_counter=s__Achromobacter xylosoxidans_C--1||s__Thermomonas sp011302915--1:evalue_avg=2.42e-48:evalue_max=2.42e-48:evalue_min=2.42e-48:evalue_std=0:evalue_sum=2.42e-48:gapopen_avg=0.0:gapopen_max=0.0:gapopen_min=0.0:gapopen_std=0:gapopen_sum=0.0:gtdb_class_counter=:gtdb_domain_counter=:gtdb_family_counter=:gtdb_genus_counter=:gtdb_order_counter=:gtdb_phylum_counter=:gtdb_species_counter=:heptad_counter=MCP-36H--2:lbd_counter=:length_avg=109.0:length_max=109.0:length_min=109.0:length_std=0:length_sum=109.0:mismatch_avg=20.0:mismatch_max=20.0:mismatch_min=20.0:mismatch_std=0:mismatch_sum=20.0:name=N1102951:qcovhsp_avg=100.0:qcovhsp_max=100.0:qcovhsp_min=100.0:qcovhsp_std=0:qcovhsp_sum=100.0:qend_avg=109.0:qend_max=109.0:qend_min=109.0:qend_std=0:qend_sum=109.0:qstart_avg=1.0:qstart_max=1.0:qstart_min=1.0:qstart_std=0:qstart_sum=1.0:ref_name_counter=GB_GCA_003265685.1_protein.faa_QJOU01000260.1_2@PF00015_full_PFAM.318.508--1:scovhsp_avg=57.4:scovhsp_max=57.4:scovhsp_min=57.4:scovhsp_std=0:scovhsp_sum=57.4:send_avg=115.0:send_max=115.0:send_min=115.0:send_std=0:send_sum=115.0:sstart_avg=7.0:sstart_max=7.0:sstart_min=7.0:sstart_std=0:sstart_sum=7.0],((f1efec3b-045c-49bd-b1f7-be81ede00082_4@MCPsignal.179.238:5e-09[&&NHX:Sample=rhiztom1:Type=capture:capture_class=c__Gammaproteobacteria:capture_domain=d__Bacteria:capture_family=f__Burkholderiaceae:capture_genus=g__Achromobacter:capture_order=o__Burkholderiales:capture_phylum=p__Proteobacteria:capture_species=s__Achromobacter xylosoxidans_C:heptad=MCP-36H],(b33fabbe-3c12-4749-837f-dd08f5d77cd9_3@MCPsignal.76.192:5e-09[&&NHX:Sample=rhiztom1:Type=capture:besthit=82.6:bitscore=166.0:capture_class=c__Gammaproteobacteria:capture_domain=d__Bacteria:capture_family=f__Burkholderiaceae:capture_genus=g__Achromobacter:capture_order=o__Burkholderiales:capture_phylum=p__Proteobacteria:capture_species=s__Achromobacter xylosoxidans_C:evalue=6.3e-53:gapopen=0.0:heptad=MCP-36H:length=115.0:mismatch=20.0:qcovhsp=99.1:qend=115.0:qstart=1.0:ref_name=GB_GCA_003265685.1_protein.faa_QJOU01000260.1_2@PF00015_full_PFAM.318.508:scovhsp=60.5:send=121.0:sstart=7.0],(6c3f3244-7798-4723-a248-3d5f46c1728b_3@MCPsignal.403.497:0.0303177[&&NHX:Sample=rhiztom2:Type=capture:capture_class=c__Kapabacteria:capture_domain=d__Bacteria:capture_family=f__UBA4661:capture_genus=g__PH2015:capture_order=o__Kapabacteriales:capture_phylum=p__Bacteroidota:capture_species=s__PH2015 sp013298375:heptad=MCP-36H],((2d17c213-3ccf-5883-8ec8-f8d659b76674_6@MCPsignal.373.492:5e-09[&&NHX:Sample=rhiztom2:Type=capture:besthit=78.2:bitscore=170.0:capture_class=c__Gammaproteobacteria:capture_domain=d__Bacteria:capture_family=f__Burkholderiaceae:capture_genus=g__Caballeronia:capture_order=o__Burkholderiales:capture_phylum=p__Proteobacteria:capture_species=s__Caballeronia sp018408855:evalue=1.47e-54:gapopen=0.0:heptad=MCP-36H:length=119.0:mismatch=26.0:qcovhsp=100.0:qend=119.0:qstart=1.0:ref_name=RS_GCF_902459615.1_protein.faa_NZ_CABPSA010000001.1_765@PF00015_full_PFAM.314.503:scovhsp=63.0:send=166.0:sstart=48.0],(d9272afb-6909-4582-874b-fcc8c4440723_5@MCPsignal.99.255:0.0049626[&&NHX:Sample=rhiztom1:Type=capture:besthit=74.4:bitscore=206.0:capture_class=c__Gammaproteobacteria:capture_domain=d__Bacteria:capture_family=f__Burkholderiaceae:capture_genus=g__Caballeronia:capture_order=o__Burkholderiales:capture_phylum=p__Proteobacteria:capture_species=s__Caballeronia sp018408855:evalue=2.32e-68:gapopen=0.0:heptad=MCP-36H:length=156.0:mismatch=40.0:qcovhsp=100.0:qend=156.0:qstart=1.0:ref_name=GB_GCA_018780645.1_protein.faa_JADMJJ010000045.1_3@PF00015_full_PFAM.328.517:scovhsp=82.5:send=159.0:sstart=4.0],625457d7-ec0d-46aa-b6c3-d25820d8a155_3@MCPsignal.44.197:0.0103588[&&NHX:Sample=rhiztom1:Type=capture:besthit=74.0:bitscore=199.0:capture_class=c__Gammaproteobacteria:capture_domain=d__Bacteria:capture_family=f__Burkholderiaceae:capture_genus=g__Caballeronia:capture_order=o__Burkholderiales:capture_phylum=p__Proteobacteria:capture_species=s__Caballeronia megalochromosomata:evalue=2.26e-65:gapopen=1.0:heptad=MCP-36H:length=154.0:mismatch=39.0:qcovhsp=100.0:qend=153.0:qstart=1.0:ref_name=GB_GCA_018780645.1_protein.faa_JADMJJ010000045.1_3@PF00015_full_PFAM.328.517:scovhsp=81.5:send=157.0:sstart=4.0])0:6e-09[&&NHX:Sample_counter=rhiztom1--2:Type_counter=capture--2:besthit_avg=74.2:besthit_max=74.4:besthit_min=74.0:besthit_std=0.28284271247462306:besthit_sum=148.4:bitscore_avg=202.5:bitscore_max=206.0:bitscore_min=199.0:bitscore_std=4.949747468305833:bitscore_sum=405.0:capture_class_counter=c__Gammaproteobacteria--2:capture_domain_counter=d__Bacteria--2:capture_family_counter=f__Burkholderiaceae--2:capture_genus_counter=g__Caballeronia--2:capture_order_counter=o__Burkholderiales--2:capture_phylum_counter=p__Proteobacteria--2:capture_species_counter=s__Caballeronia megalochromosomata--1||s__Caballeronia sp018408855--1:evalue_avg=1.13116e-65:evalue_max=2.26e-65:evalue_min=2.32e-68:evalue_std=1.5964208377492448e-65:evalue_sum=2.26232e-65:gapopen_avg=0.5:gapopen_max=1.0:gapopen_min=0.0:gapopen_std=0.7071067811865476:gapopen_sum=1.0:gtdb_class_counter=:gtdb_domain_counter=:gtdb_family_counter=:gtdb_genus_counter=:gtdb_order_counter=:gtdb_phylum_counter=:gtdb_species_counter=:heptad_counter=MCP-36H--2:lbd_counter=:length_avg=155.0:length_max=156.0:length_min=154.0:length_std=1.4142135623730951:length_sum=310.0:mismatch_avg=39.5:mismatch_max=40.0:mismatch_min=39.0:mismatch_std=0.7071067811865476:mismatch_sum=79.0:name=N1102958:qcovhsp_avg=100.0:qcovhsp_max=100.0:qcovhsp_min=100.0:qcovhsp_std=0.0:qcovhsp_sum=200.0:qend_avg=154.5:qend_max=156.0:qend_min=153.0:qend_std=2.1213203435596424:qend_sum=309.0:qstart_avg=1.0:qstart_max=1.0:qstart_min=1.0:qstart_std=0.0:qstart_sum=2.0:ref_name_counter=GB_GCA_018780645.1_protein.faa_JADMJJ010000045.1_3@PF00015_full_PFAM.328.517--2:scovhsp_avg=82.0:scovhsp_max=82.5:scovhsp_min=81.5:scovhsp_std=0.7071067811865476:scovhsp_sum=164.0:send_avg=158.0:send_max=159.0:send_min=157.0:send_std=1.4142135623730951:send_sum=316.0:sstart_avg=4.0:sstart_max=4.0:sstart_min=4.0:sstart_std=0.0:sstart_sum=8.0])0.748:0.00455659[&&NHX:Sample_counter=rhiztom1--2||rhiztom2--1:Type_counter=capture--3:besthit_avg=75.53333333333335:besthit_max=78.2:besthit_min=74.0:besthit_std=2.318045153428495:besthit_sum=226.60000000000002:bitscore_avg=191.66666666666666:bitscore_max=206.0:bitscore_min=170.0:bitscore_std=19.08751773629388:bitscore_sum=575.0:capture_class_counter=c__Gammaproteobacteria--3:capture_domain_counter=d__Bacteria--3:capture_family_counter=f__Burkholderiaceae--3:capture_genus_counter=g__Caballeronia--3:capture_order_counter=o__Burkholderiales--3:capture_phylum_counter=p__Proteobacteria--3:capture_species_counter=s__Caballeronia megalochromosomata--1||s__Caballeronia sp018408855--2:evalue_avg=4.90000000007541e-55:evalue_max=1.47e-54:evalue_min=2.32e-68:evalue_std=8.487048957022191e-55:evalue_sum=1.4700000000226231e-54:gapopen_avg=0.3333333333333333:gapopen_max=1.0:gapopen_min=0.0:gapopen_std=0.5773502691896258:gapopen_sum=1.0:gtdb_class_counter=:gtdb_domain_counter=:gtdb_family_counter=:gtdb_genus_counter=:gtdb_order_counter=:gtdb_phylum_counter=:gtdb_species_counter=:heptad_counter=MCP-36H--3:lbd_counter=:length_avg=143.0:length_max=156.0:length_min=119.0:length_std=20.808652046684813:length_sum=429.0:mismatch_avg=35.0:mismatch_max=40.0:mismatch_min=26.0:mismatch_std=7.810249675906654:mismatch_sum=105.0:name=N1102959:qcovhsp_avg=100.0:qcovhsp_max=100.0:qcovhsp_min=100.0:qcovhsp_std=0.0:qcovhsp_sum=300.0:qend_avg=142.66666666666666:qend_max=156.0:qend_min=119.0:qend_std=20.55075018906447:qend_sum=428.0:qstart_avg=1.0:qstart_max=1.0:qstart_min=1.0:qstart_std=0.0:qstart_sum=3.0:ref_name_counter=GB_GCA_018780645.1_protein.faa_JADMJJ010000045.1_3@PF00015_full_PFAM.328.517--2||RS_GCF_902459615.1_protein.faa_NZ_CABPSA010000001.1_765@PF00015_full_PFAM.314.503--1:scovhsp_avg=75.66666666666667:scovhsp_max=82.5:scovhsp_min=63.0:scovhsp_std=10.981044273352756:scovhsp_sum=227.0:send_avg=160.66666666666666:send_max=166.0:send_min=157.0:send_std=4.725815626252609:send_sum=482.0:sstart_avg=18.666666666666668:sstart_max=48.0:sstart_min=4.0:sstart_std=25.40341184434353:sstart_sum=56.0],(((fe703d95-6c01-443f-87e9-c99312c07c57_5@MCPsignal.84.151:5e-09[&&NHX:Sample=rhiztom3:Type=capture:besthit=80.6:bitscore=96.7:capture_class=c__Gammaproteobacteria:capture_domain=d__Bacteria:capture_family=f__Burkholderiaceae:capture_genus=g__Aquabacterium:capture_order=o__Burkholderiales:capture_phylum=p__Proteobacteria:capture_species=s__Aquabacterium sp004322345:evalue=8.17e-28:gapopen=0.0:heptad=MCP-36H:length=67.0:mismatch=13.0:qcovhsp=100.0:qend=67.0:qstart=1.0:ref_name=GB_GCA_014379885.1_protein.faa_JACMKW010000627.1_3@PF00015_full_PFAM.324.405:scovhsp=82.7:send=76.0:sstart=10.0],8dbb47af-a6f7-44e3-9bc3-3ef5336e5dfe_6@MCPsignal.188.340:0.0416876[&&NHX:Sample=rhiztom3:Type=capture:besthit=68.8:bitscore=184.0:capture_class=c__Gammaproteobacteria:capture_domain=d__Bacteria:capture_family=f__Burkholderiaceae:capture_genus=g__Achromobacter:capture_order=o__Burkholderiales:capture_phylum=p__Proteobacteria:capture_species=s__Achromobacter xylosoxidans_C:evalue=1.42e-59:gapopen=1.0:heptad=MCP-36H:length=157.0:mismatch=44.0:qcovhsp=100.0:qend=152.0:qstart=1.0:ref_name=GB_GCA_903853895.1_protein.faa_CAINUX010000254.1_8@PF00015_full_PFAM.317.509:scovhsp=81.8:send=164.0:sstart=8.0])0:5e-09[&&NHX:Sample_counter=rhiztom3--2:Type_counter=capture--2:besthit_avg=74.69999999999999:besthit_max=80.6:besthit_min=68.8:besthit_std=8.343860018001259:besthit_sum=149.39999999999998:bitscore_avg=140.35:bitscore_max=184.0:bitscore_min=96.7:bitscore_std=61.730421997585594:bitscore_sum=280.7:capture_class_counter=c__Gammaproteobacteria--2:capture_domain_counter=d__Bacteria--2:capture_family_counter=f__Burkholderiaceae--2:capture_genus_counter=g__Achromobacter--1||g__Aquabacterium--1:capture_order_counter=o__Burkholderiales--2:capture_phylum_counter=p__Proteobacteria--2:capture_species_counter=s__Achromobacter xylosoxidans_C--1||s__Aquabacterium sp004322345--1:evalue_avg=4.085e-28:evalue_max=8.17e-28:evalue_min=1.42e-59:evalue_std=5.777062402294094e-28:evalue_sum=8.17e-28:gapopen_avg=0.5:gapopen_max=1.0:gapopen_min=0.0:gapopen_std=0.7071067811865476:gapopen_sum=1.0:gtdb_class_counter=:gtdb_domain_counter=:gtdb_family_counter=:gtdb_genus_counter=:gtdb_order_counter=:gtdb_phylum_counter=:gtdb_species_counter=:heptad_counter=MCP-36H--2:lbd_counter=:length_avg=112.0:length_max=157.0:length_min=67.0:length_std=63.63961030678928:length_sum=224.0:mismatch_avg=28.5:mismatch_max=44.0:mismatch_min=13.0:mismatch_std=21.920310216782973:mismatch_sum=57.0:name=N1102962:qcovhsp_avg=100.0:qcovhsp_max=100.0:qcovhsp_min=100.0:qcovhsp_std=0.0:qcovhsp_sum=200.0:qend_avg=109.5:qend_max=152.0:qend_min=67.0:qend_std=60.10407640085654:qend_sum=219.0:qstart_avg=1.0:qstart_max=1.0:qstart_min=1.0:qstart_std=0.0:qstart_sum=2.0:ref_name_counter=GB_GCA_014379885.1_protein.faa_JACMKW010000627.1_3@PF00015_full_PFAM.324.405--1||GB_GCA_903853895.1_protein.faa_CAINUX010000254.1_8@PF00015_full_PFAM.317.509--1:scovhsp_avg=82.25:scovhsp_max=82.7:scovhsp_min=81.8:scovhsp_std=0.6363961030678968:scovhsp_sum=164.5:send_avg=120.0:send_max=164.0:send_min=76.0:send_std=62.22539674441618:send_sum=240.0:sstart_avg=9.0:sstart_max=10.0:sstart_min=8.0:sstart_std=1.4142135623730951:sstart_sum=18.0],523ec12e-bf5c-433d-9016-fb77662be30a_5@MCPsignal.134.288:5e-09[&&NHX:Sample=rhiztom3:Type=capture:besthit=74.0:bitscore=202.0:capture_class=c__Gammaproteobacteria:capture_domain=d__Bacteria:capture_family=f__Burkholderiaceae:capture_genus=g__Achromobacter:capture_order=o__Burkholderiales:capture_phylum=p__Proteobacteria:capture_species=s__Achromobacter xylosoxidans_C:evalue=9.46e-67:gapopen=0.0:heptad=MCP-36H:length=154.0:mismatch=40.0:qcovhsp=100.0:qend=154.0:qstart=1.0:ref_name=RS_GCF_002797445.1_protein.faa_NZ_PGEP01000001.1_3878@PF00015_full_PFAM.322.509:scovhsp=82.4:send=161.0:sstart=8.0])0:5e-09[&&NHX:Sample_counter=rhiztom3--3:Type_counter=capture--3:besthit_avg=74.46666666666665:besthit_max=80.6:besthit_min=68.8:besthit_std=5.913825608972022:besthit_sum=223.39999999999998:bitscore_avg=160.9:bitscore_max=202.0:bitscore_min=96.7:bitscore_std=56.3225532091719:bitscore_sum=482.7:capture_class_counter=c__Gammaproteobacteria--3:capture_domain_counter=d__Bacteria--3:capture_family_counter=f__Burkholderiaceae--3:capture_genus_counter=g__Achromobacter--2||g__Aquabacterium--1:capture_order_counter=o__Burkholderiales--3:capture_phylum_counter=p__Proteobacteria--3:capture_species_counter=s__Achromobacter xylosoxidans_C--2||s__Aquabacterium sp004322345--1:evalue_avg=2.7233333333333333e-28:evalue_max=8.17e-28:evalue_min=9.46e-67:evalue_std=4.716951699279243e-28:evalue_sum=8.17e-28:gapopen_avg=0.3333333333333333:gapopen_max=1.0:gapopen_min=0.0:gapopen_std=0.5773502691896258:gapopen_sum=1.0:gtdb_class_counter=:gtdb_domain_counter=:gtdb_family_counter=:gtdb_genus_counter=:gtdb_order_counter=:gtdb_phylum_counter=:gtdb_species_counter=:heptad_counter=MCP-36H--3:lbd_counter=:length_avg=126.0:length_max=157.0:length_min=67.0:length_std=51.11751167652823:length_sum=378.0:mismatch_avg=32.333333333333336:mismatch_max=44.0:mismatch_min=13.0:mismatch_std=16.862186493255653:mismatch_sum=97.0:name=N1102964:qcovhsp_avg=100.0:qcovhsp_max=100.0:qcovhsp_min=100.0:qcovhsp_std=0.0:qcovhsp_sum=300.0:qend_avg=124.33333333333333:qend_max=154.0:qend_min=67.0:qend_std=49.66219219218311:qend_sum=373.0:qstart_avg=1.0:qstart_max=1.0:qstart_min=1.0:qstart_std=0.0:qstart_sum=3.0:ref_name_counter=GB_GCA_014379885.1_protein.faa_JACMKW010000627.1_3@PF00015_full_PFAM.324.405--1||GB_GCA_903853895.1_protein.faa_CAINUX010000254.1_8@PF00015_full_PFAM.317.509--1||RS_GCF_002797445.1_protein.faa_NZ_PGEP01000001.1_3878@PF00015_full_PFAM.322.509--1:scovhsp_avg=82.30000000000001:scovhsp_max=82.7:scovhsp_min=81.8:scovhsp_std=0.45825756949558744:scovhsp_sum=246.90000000000003:send_avg=133.66666666666666:send_max=164.0:send_min=76.0:send_std=49.96331987902058:send_sum=401.0:sstart_avg=8.666666666666666:sstart_max=10.0:sstart_min=8.0:sstart_std=1.1547005383792517:sstart_sum=26.0],0de38caa-ca90-4be0-a789-4612d6a64d16_3@MCPsignal.98.235:0.0115944[&&NHX:Sample=rhiztom3:Type=capture:besthit=75.2:bitscore=183.0:capture_class=c__Gammaproteobacteria:capture_domain=d__Bacteria:capture_family=f__Burkholderiaceae:capture_genus=g__Achromobacter:capture_order=o__Burkholderiales:capture_phylum=p__Proteobacteria:capture_species=s__Achromobacter xylosoxidans_C:evalue=2.4e-59:gapopen=0.0:heptad=MCP-36H:length=137.0:mismatch=34.0:qcovhsp=100.0:qend=137.0:qstart=1.0:ref_name=GB_GCA_016741995.1_protein.faa_JACVCO010000011.1_117@PF00015_full_PFAM.315.509:scovhsp=70.6:send=146.0:sstart=10.0])0.953:0.0156422[&&NHX:Sample_counter=rhiztom3--4:Type_counter=capture--4:besthit_avg=74.64999999999999:besthit_max=80.6:besthit_min=68.8:besthit_std=4.842520005121299:besthit_sum=298.59999999999997:bitscore_avg=166.425:bitscore_max=202.0:bitscore_min=96.7:bitscore_std=47.296115062444606:bitscore_sum=665.7:capture_class_counter=c__Gammaproteobacteria--4:capture_domain_counter=d__Bacteria--4:capture_family_counter=f__Burkholderiaceae--4:capture_genus_counter=g__Achromobacter--3||g__Aquabacterium--1:capture_order_counter=o__Burkholderiales--4:capture_phylum_counter=p__Proteobacteria--4:capture_species_counter=s__Achromobacter xylosoxidans_C--3||s__Aquabacterium sp004322345--1:evalue_avg=2.0425e-28:evalue_max=8.17e-28:evalue_min=9.46e-67:evalue_std=4.085e-28:evalue_sum=8.17e-28:gapopen_avg=0.25:gapopen_max=1.0:gapopen_min=0.0:gapopen_std=0.5:gapopen_sum=1.0:gtdb_class_counter=:gtdb_domain_counter=:gtdb_family_counter=:gtdb_genus_counter=:gtdb_order_counter=:gtdb_phylum_counter=:gtdb_species_counter=:heptad_counter=MCP-36H--4:lbd_counter=:length_avg=128.75:length_max=157.0:length_min=67.0:length_std=42.098099719583544:length_sum=515.0:mismatch_avg=32.75:mismatch_max=44.0:mismatch_min=13.0:mismatch_std=13.793114224133722:mismatch_sum=131.0:name=N1102966:qcovhsp_avg=100.0:qcovhsp_max=100.0:qcovhsp_min=100.0:qcovhsp_std=0.0:qcovhsp_sum=400.0:qend_avg=127.5:qend_max=154.0:qend_min=67.0:qend_std=41.04063027456247:qend_sum=510.0:qstart_avg=1.0:qstart_max=1.0:qstart_min=1.0:qstart_std=0.0:qstart_sum=4.0:ref_name_counter=GB_GCA_014379885.1_protein.faa_JACMKW010000627.1_3@PF00015_full_PFAM.324.405--1||GB_GCA_016741995.1_protein.faa_JACVCO010000011.1_117@PF00015_full_PFAM.315.509--1||GB_GCA_903853895.1_protein.faa_CAINUX010000254.1_8@PF00015_full_PFAM.317.509--1||RS_GCF_002797445.1_protein.faa_NZ_PGEP01000001.1_3878@PF00015_full_PFAM.322.509--1:scovhsp_avg=79.375:scovhsp_max=82.7:scovhsp_min=70.6:scovhsp_std=5.861953599270472:scovhsp_sum=317.5:send_avg=136.75:send_max=164.0:send_min=76.0:send_std=41.2583324917525:send_sum=547.0:sstart_avg=9.0:sstart_max=10.0:sstart_min=8.0:sstart_std=1.1547005383792515:sstart_sum=36.0])0:5e-09[&&NHX:Sample_counter=rhiztom1--2||rhiztom2--1||rhiztom3--4:Type_counter=capture--7:besthit_avg=75.02857142857144:besthit_max=80.6:besthit_min=68.8:besthit_std=3.706622130599181:besthit_sum=525.2:bitscore_avg=177.24285714285716:bitscore_max=206.0:bitscore_min=96.7:bitscore_std=37.70870178720278:bitscore_sum=1240.7:capture_class_counter=c__Gammaproteobacteria--7:capture_domain_counter=d__Bacteria--7:capture_family_counter=f__Burkholderiaceae--7:capture_genus_counter=g__Achromobacter--3||g__Aquabacterium--1||g__Caballeronia--3:capture_order_counter=o__Burkholderiales--7:capture_phylum_counter=p__Proteobacteria--7:capture_species_counter=s__Achromobacter xylosoxidans_C--3||s__Aquabacterium sp004322345--1||s__Caballeronia megalochromosomata--1||s__Caballeronia sp018408855--2:evalue_avg=1.1671428571428572e-28:evalue_max=8.17e-28:evalue_min=2.32e-68:evalue_std=3.0879697444853866e-28:evalue_sum=8.17e-28:gapopen_avg=0.2857142857142857:gapopen_max=1.0:gapopen_min=0.0:gapopen_std=0.48795003647426666:gapopen_sum=2.0:gtdb_class_counter=:gtdb_domain_counter=:gtdb_family_counter=:gtdb_genus_counter=:gtdb_order_counter=:gtdb_phylum_counter=:gtdb_species_counter=:heptad_counter=MCP-36H--7:lbd_counter=:length_avg=134.85714285714286:length_max=157.0:length_min=67.0:length_std=32.992062537467866:length_sum=944.0:mismatch_avg=33.714285714285715:mismatch_max=44.0:mismatch_min=13.0:mismatch_std=10.812250547631695:mismatch_sum=236.0:name=N1102967:qcovhsp_avg=100.0:qcovhsp_max=100.0:qcovhsp_min=100.0:qcovhsp_std=0.0:qcovhsp_sum=700.0:qend_avg=134.0:qend_max=156.0:qend_min=67.0:qend_std=32.38312317653544:qend_sum=938.0:qstart_avg=1.0:qstart_max=1.0:qstart_min=1.0:qstart_std=0.0:qstart_sum=7.0:ref_name_counter=GB_GCA_014379885.1_protein.faa_JACMKW010000627.1_3@PF00015_full_PFAM.324.405--1||GB_GCA_016741995.1_protein.faa_JACVCO010000011.1_117@PF00015_full_PFAM.315.509--1||GB_GCA_018780645.1_protein.faa_JADMJJ010000045.1_3@PF00015_full_PFAM.328.517--2||GB_GCA_903853895.1_protein.faa_CAINUX010000254.1_8@PF00015_full_PFAM.317.509--1||RS_GCF_002797445.1_protein.faa_NZ_PGEP01000001.1_3878@PF00015_full_PFAM.322.509--1||RS_GCF_902459615.1_protein.faa_NZ_CABPSA010000001.1_765@PF00015_full_PFAM.314.503--1:scovhsp_avg=77.78571428571429:scovhsp_max=82.7:scovhsp_min=63.0:scovhsp_std=7.8297357493571855:scovhsp_sum=544.5:send_avg=147.0:send_max=166.0:send_min=76.0:send_std=31.96873472629156:send_sum=1029.0:sstart_avg=13.142857142857142:sstart_max=48.0:sstart_min=4.0:sstart_std=15.571647005894736:sstart_sum=92.0])0:5e-09[&&NHX:Sample_counter=rhiztom1--2||rhiztom2--2||rhiztom3--4:Type_counter=capture--8:besthit_avg=75.02857142857144:besthit_max=80.6:besthit_min=68.8:besthit_std=3.706622130599181:besthit_sum=525.2:bitscore_avg=177.24285714285716:bitscore_max=206.0:bitscore_min=96.7:bitscore_std=37.70870178720278:bitscore_sum=1240.7:capture_class_counter=c__Gammaproteobacteria--7||c__Kapabacteria--1:capture_domain_counter=d__Bacteria--8:capture_family_counter=f__Burkholderiaceae--7||f__UBA4661--1:capture_genus_counter=g__Achromobacter--3||g__Aquabacterium--1||g__Caballeronia--3||g__PH2015--1:capture_order_counter=o__Burkholderiales--7||o__Kapabacteriales--1:capture_phylum_counter=p__Bacteroidota--1||p__Proteobacteria--7:capture_species_counter=s__Achromobacter xylosoxidans_C--3||s__Aquabacterium sp004322345--1||s__Caballeronia megalochromosomata--1||s__Caballeronia sp018408855--2||s__PH2015 sp013298375--1:evalue_avg=1.1671428571428572e-28:evalue_max=8.17e-28:evalue_min=2.32e-68:evalue_std=3.0879697444853866e-28:evalue_sum=8.17e-28:gapopen_avg=0.2857142857142857:gapopen_max=1.0:gapopen_min=0.0:gapopen_std=0.4879500364742666:gapopen_sum=2.0:gtdb_class_counter=:gtdb_domain_counter=:gtdb_family_counter=:gtdb_genus_counter=:gtdb_order_counter=:gtdb_phylum_counter=:gtdb_species_counter=:heptad_counter=MCP-36H--8:lbd_counter=:length_avg=134.85714285714286:length_max=157.0:length_min=67.0:length_std=32.992062537467866:length_sum=944.0:mismatch_avg=33.714285714285715:mismatch_max=44.0:mismatch_min=13.0:mismatch_std=10.812250547631695:mismatch_sum=236.0:name=N1102968:qcovhsp_avg=100.0:qcovhsp_max=100.0:qcovhsp_min=100.0:qcovhsp_std=0.0:qcovhsp_sum=700.0:qend_avg=134.0:qend_max=156.0:qend_min=67.0:qend_std=32.38312317653544:qend_sum=938.0:qstart_avg=1.0:qstart_max=1.0:qstart_min=1.0:qstart_std=0.0:qstart_sum=7.0:ref_name_counter=GB_GCA_014379885.1_protein.faa_JACMKW010000627.1_3@PF00015_full_PFAM.324.405--1||GB_GCA_016741995.1_protein.faa_JACVCO010000011.1_117@PF00015_full_PFAM.315.509--1||GB_GCA_018780645.1_protein.faa_JADMJJ010000045.1_3@PF00015_full_PFAM.328.517--2||GB_GCA_903853895.1_protein.faa_CAINUX010000254.1_8@PF00015_full_PFAM.317.509--1||RS_GCF_002797445.1_protein.faa_NZ_PGEP01000001.1_3878@PF00015_full_PFAM.322.509--1||RS_GCF_902459615.1_protein.faa_NZ_CABPSA010000001.1_765@PF00015_full_PFAM.314.503--1:scovhsp_avg=77.78571428571429:scovhsp_max=82.7:scovhsp_min=63.0:scovhsp_std=7.8297357493571855:scovhsp_sum=544.5:send_avg=147.0:send_max=166.0:send_min=76.0:send_std=31.96873472629156:send_sum=1029.0:sstart_avg=13.142857142857142:sstart_max=48.0:sstart_min=4.0:sstart_std=15.571647005894736:sstart_sum=92.0])0:5e-09[&&NHX:Sample_counter=rhiztom1--3||rhiztom2--2||rhiztom3--4:Type_counter=capture--9:besthit_avg=75.975:besthit_max=82.6:besthit_min=68.8:besthit_std=4.3522572140376585:besthit_sum=607.8:bitscore_avg=175.8375:bitscore_max=206.0:bitscore_min=96.7:bitscore_std=35.13703530464686:bitscore_sum=1406.7:capture_class_counter=c__Gammaproteobacteria--8||c__Kapabacteria--1:capture_domain_counter=d__Bacteria--9:capture_family_counter=f__Burkholderiaceae--8||f__UBA4661--1:capture_genus_counter=g__Achromobacter--4||g__Aquabacterium--1||g__Caballeronia--3||g__PH2015--1:capture_order_counter=o__Burkholderiales--8||o__Kapabacteriales--1:capture_phylum_counter=p__Bacteroidota--1||p__Proteobacteria--8:capture_species_counter=s__Achromobacter xylosoxidans_C--4||s__Aquabacterium sp004322345--1||s__Caballeronia megalochromosomata--1||s__Caballeronia sp018408855--2||s__PH2015 sp013298375--1:evalue_avg=1.02125e-28:evalue_max=8.17e-28:evalue_min=2.32e-68:evalue_std=2.888531201147047e-28:evalue_sum=8.17e-28:gapopen_avg=0.25:gapopen_max=1.0:gapopen_min=0.0:gapopen_std=0.4629100498862757:gapopen_sum=2.0:gtdb_class_counter=:gtdb_domain_counter=:gtdb_family_counter=:gtdb_genus_counter=:gtdb_order_counter=:gtdb_phylum_counter=:gtdb_species_counter=:heptad_counter=MCP-36H--9:lbd_counter=:length_avg=132.375:length_max=157.0:length_min=67.0:length_std=31.341152773037194:length_sum=1059.0:mismatch_avg=32.0:mismatch_max=44.0:mismatch_min=13.0:mismatch_std=11.122692377040988:mismatch_sum=256.0:name=N1102969:qcovhsp_avg=99.8875:qcovhsp_max=100.0:qcovhsp_min=99.1:qcovhsp_std=0.3181980515339484:qcovhsp_sum=799.1:qend_avg=131.625:qend_max=156.0:qend_min=67.0:qend_std=30.724292389852412:qend_sum=1053.0:qstart_avg=1.0:qstart_max=1.0:qstart_min=1.0:qstart_std=0.0:qstart_sum=8.0:ref_name_counter=GB_GCA_003265685.1_protein.faa_QJOU01000260.1_2@PF00015_full_PFAM.318.508--1||GB_GCA_014379885.1_protein.faa_JACMKW010000627.1_3@PF00015_full_PFAM.324.405--1||GB_GCA_016741995.1_protein.faa_JACVCO010000011.1_117@PF00015_full_PFAM.315.509--1||GB_GCA_018780645.1_protein.faa_JADMJJ010000045.1_3@PF00015_full_PFAM.328.517--2||GB_GCA_903853895.1_protein.faa_CAINUX010000254.1_8@PF00015_full_PFAM.317.509--1||RS_GCF_002797445.1_protein.faa_NZ_PGEP01000001.1_3878@PF00015_full_PFAM.322.509--1||RS_GCF_902459615.1_protein.faa_NZ_CABPSA010000001.1_765@PF00015_full_PFAM.314.503--1:scovhsp_avg=75.625:scovhsp_max=82.7:scovhsp_min=60.5:scovhsp_std=9.481372715563321:scovhsp_sum=605.0:send_avg=143.75:send_max=166.0:send_min=76.0:send_std=30.99193443462347:send_sum=1150.0:sstart_avg=12.375:sstart_max=48.0:sstart_min=4.0:sstart_std=14.57921710616079:sstart_sum=99.0])0:5e-09[&&NHX:Sample_counter=rhiztom1--4||rhiztom2--2||rhiztom3--4:Type_counter=capture--10:besthit_avg=75.975:besthit_max=82.6:besthit_min=68.8:besthit_std=4.3522572140376585:besthit_sum=607.8:bitscore_avg=175.8375:bitscore_max=206.0:bitscore_min=96.7:bitscore_std=35.13703530464686:bitscore_sum=1406.7:capture_class_counter=c__Gammaproteobacteria--9||c__Kapabacteria--1:capture_domain_counter=d__Bacteria--10:capture_family_counter=f__Burkholderiaceae--9||f__UBA4661--1:capture_genus_counter=g__Achromobacter--5||g__Aquabacterium--1||g__Caballeronia--3||g__PH2015--1:capture_order_counter=o__Burkholderiales--9||o__Kapabacteriales--1:capture_phylum_counter=p__Bacteroidota--1||p__Proteobacteria--9:capture_species_counter=s__Achromobacter xylosoxidans_C--5||s__Aquabacterium sp004322345--1||s__Caballeronia megalochromosomata--1||s__Caballeronia sp018408855--2||s__PH2015 sp013298375--1:evalue_avg=1.02125e-28:evalue_max=8.17e-28:evalue_min=2.32e-68:evalue_std=2.888531201147047e-28:evalue_sum=8.17e-28:gapopen_avg=0.25:gapopen_max=1.0:gapopen_min=0.0:gapopen_std=0.4629100498862757:gapopen_sum=2.0:gtdb_class_counter=:gtdb_domain_counter=:gtdb_family_counter=:gtdb_genus_counter=:gtdb_order_counter=:gtdb_phylum_counter=:gtdb_species_counter=:heptad_counter=MCP-36H--10:lbd_counter=:length_avg=132.375:length_max=157.0:length_min=67.0:length_std=31.341152773037194:length_sum=1059.0:mismatch_avg=32.0:mismatch_max=44.0:mismatch_min=13.0:mismatch_std=11.122692377040988:mismatch_sum=256.0:name=N1102970:qcovhsp_avg=99.8875:qcovhsp_max=100.0:qcovhsp_min=99.1:qcovhsp_std=0.3181980515339484:qcovhsp_sum=799.1:qend_avg=131.625:qend_max=156.0:qend_min=67.0:qend_std=30.724292389852412:qend_sum=1053.0:qstart_avg=1.0:qstart_max=1.0:qstart_min=1.0:qstart_std=0.0:qstart_sum=8.0:ref_name_counter=GB_GCA_003265685.1_protein.faa_QJOU01000260.1_2@PF00015_full_PFAM.318.508--1||GB_GCA_014379885.1_protein.faa_JACMKW010000627.1_3@PF00015_full_PFAM.324.405--1||GB_GCA_016741995.1_protein.faa_JACVCO010000011.1_117@PF00015_full_PFAM.315.509--1||GB_GCA_018780645.1_protein.faa_JADMJJ010000045.1_3@PF00015_full_PFAM.328.517--2||GB_GCA_903853895.1_protein.faa_CAINUX010000254.1_8@PF00015_full_PFAM.317.509--1||RS_GCF_002797445.1_protein.faa_NZ_PGEP01000001.1_3878@PF00015_full_PFAM.322.509--1||RS_GCF_902459615.1_protein.faa_NZ_CABPSA010000001.1_765@PF00015_full_PFAM.314.503--1:scovhsp_avg=75.625:scovhsp_max=82.7:scovhsp_min=60.5:scovhsp_std=9.481372715563321:scovhsp_sum=605.0:send_avg=143.75:send_max=166.0:send_min=76.0:send_std=30.99193443462347:send_sum=1150.0:sstart_avg=12.375:sstart_max=48.0:sstart_min=4.0:sstart_std=14.57921710616079:sstart_sum=99.0],2feb4b13-3317-4c31-ae8f-2cd99df97390_5@MCPsignal.36.178:0.0112809[&&NHX:Sample=rhiztom1:Type=capture:besthit=76.4:bitscore=194.0:capture_class=c__Gammaproteobacteria:capture_domain=d__Bacteria:capture_family=f__Burkholderiaceae:capture_genus=g__Caballeronia:capture_order=o__Burkholderiales:capture_phylum=p__Proteobacteria:capture_species=s__Caballeronia sp018408855:evalue=7.81e-64:gapopen=0.0:heptad=MCP-36H:length=140.0:mismatch=33.0:qcovhsp=98.6:qend=141.0:qstart=2.0:ref_name=RS_GCF_007830035.1_protein.faa_NZ_VLKN01000017.1_7@PF00015_full_PFAM.498.669:scovhsp=81.9:send=156.0:sstart=17.0])0:5e-09[&&NHX:Sample_counter=rhiztom1--5||rhiztom2--2||rhiztom3--4:Type_counter=capture--11:besthit_avg=76.02222222222223:besthit_max=82.6:besthit_min=68.8:besthit_std=4.073627921698843:besthit_sum=684.2:bitscore_avg=177.85555555555555:bitscore_max=206.0:bitscore_min=96.7:bitscore_std=33.4206190513847:bitscore_sum=1600.7:capture_class_counter=c__Gammaproteobacteria--10||c__Kapabacteria--1:capture_domain_counter=d__Bacteria--11:capture_family_counter=f__Burkholderiaceae--10||f__UBA4661--1:capture_genus_counter=g__Achromobacter--5||g__Aquabacterium--1||g__Caballeronia--4||g__PH2015--1:capture_order_counter=o__Burkholderiales--10||o__Kapabacteriales--1:capture_phylum_counter=p__Bacteroidota--1||p__Proteobacteria--10:capture_species_counter=s__Achromobacter xylosoxidans_C--5||s__Aquabacterium sp004322345--1||s__Caballeronia megalochromosomata--1||s__Caballeronia sp018408855--3||s__PH2015 sp013298375--1:evalue_avg=9.077777777777778e-29:evalue_max=8.17e-28:evalue_min=2.32e-68:evalue_std=2.7233333333333338e-28:evalue_sum=8.17e-28:gapopen_avg=0.2222222222222222:gapopen_max=1.0:gapopen_min=0.0:gapopen_std=0.44095855184409843:gapopen_sum=2.0:gtdb_class_counter=:gtdb_domain_counter=:gtdb_family_counter=:gtdb_genus_counter=:gtdb_order_counter=:gtdb_phylum_counter=:gtdb_species_counter=:heptad_counter=MCP-36H--11:lbd_counter=:length_avg=133.22222222222223:length_max=157.0:length_min=67.0:length_std=29.42693399667122:length_sum=1199.0:mismatch_avg=32.111111111111114:mismatch_max=44.0:mismatch_min=13.0:mismatch_std=10.409664313084795:mismatch_sum=289.0:name=N1102972:qcovhsp_avg=99.74444444444445:qcovhsp_max=100.0:qcovhsp_min=98.6:qcovhsp_std=0.5222813205330823:qcovhsp_sum=897.7:qend_avg=132.66666666666666:qend_max=156.0:qend_min=67.0:qend_std=28.90934105094753:qend_sum=1194.0:qstart_avg=1.1111111111111112:qstart_max=2.0:qstart_min=1.0:qstart_std=0.33333333333333337:qstart_sum=10.0:ref_name_counter=GB_GCA_003265685.1_protein.faa_QJOU01000260.1_2@PF00015_full_PFAM.318.508--1||GB_GCA_014379885.1_protein.faa_JACMKW010000627.1_3@PF00015_full_PFAM.324.405--1||GB_GCA_016741995.1_protein.faa_JACVCO010000011.1_117@PF00015_full_PFAM.315.509--1||GB_GCA_018780645.1_protein.faa_JADMJJ010000045.1_3@PF00015_full_PFAM.328.517--2||GB_GCA_903853895.1_protein.faa_CAINUX010000254.1_8@PF00015_full_PFAM.317.509--1||RS_GCF_002797445.1_protein.faa_NZ_PGEP01000001.1_3878@PF00015_full_PFAM.322.509--1||RS_GCF_007830035.1_protein.faa_NZ_VLKN01000017.1_7@PF00015_full_PFAM.498.669--1||RS_GCF_902459615.1_protein.faa_NZ_CABPSA010000001.1_765@PF00015_full_PFAM.314.503--1:scovhsp_avg=76.32222222222224:scovhsp_max=82.7:scovhsp_min=60.5:scovhsp_std=9.11232376753836:scovhsp_sum=686.9000000000001:send_avg=145.11111111111111:send_max=166.0:send_min=76.0:send_std=29.27646001672865:send_sum=1306.0:sstart_avg=12.88888888888889:sstart_max=48.0:sstart_min=4.0:sstart_std=13.724471250693455:sstart_sum=116.0])0.908:5e-09[&&NHX:Sample_counter=rhiztom1--5||rhiztom2--3||rhiztom3--5:Type_counter=capture--13:besthit_avg=76.59:besthit_max=82.6:besthit_min=68.8:besthit_std=4.239614762373266:besthit_sum=765.9000000000001:bitscore_avg=175.47:bitscore_max=206.0:bitscore_min=96.7:bitscore_std=32.39972736510808:bitscore_sum=1754.7:capture_class_counter=c__Gammaproteobacteria--12||c__Kapabacteria--1:capture_domain_counter=d__Bacteria--13:capture_family_counter=f__Burkholderiaceae--11||f__UBA4661--1||f__Xanthomonadaceae--1:capture_genus_counter=g__Achromobacter--6||g__Aquabacterium--1||g__Caballeronia--4||g__PH2015--1||g__Thermomonas--1:capture_order_counter=o__Burkholderiales--11||o__Kapabacteriales--1||o__Xanthomonadales--1:capture_phylum_counter=p__Bacteroidota--1||p__Proteobacteria--12:capture_species_counter=s__Achromobacter xylosoxidans_C--6||s__Aquabacterium sp004322345--1||s__Caballeronia megalochromosomata--1||s__Caballeronia sp018408855--3||s__PH2015 sp013298375--1||s__Thermomonas sp011302915--1:evalue_avg=8.17e-29:evalue_max=8.17e-28:evalue_min=2.32e-68:evalue_std=2.5835808483575663e-28:evalue_sum=8.17e-28:gapopen_avg=0.2:gapopen_max=1.0:gapopen_min=0.0:gapopen_std=0.42163702135578396:gapopen_sum=2.0:gtdb_class_counter=:gtdb_domain_counter=:gtdb_family_counter=:gtdb_genus_counter=:gtdb_order_counter=:gtdb_phylum_counter=:gtdb_species_counter=:heptad_counter=MCP-36H--13:lbd_counter=:length_avg=130.8:length_max=157.0:length_min=67.0:length_std=28.781938781117578:length_sum=1308.0:mismatch_avg=30.9:mismatch_max=44.0:mismatch_min=13.0:mismatch_std=10.535126429658492:mismatch_sum=309.0:name=N1102973:qcovhsp_avg=99.77000000000001:qcovhsp_max=100.0:qcovhsp_min=98.6:qcovhsp_std=0.4989989979949883:qcovhsp_sum=997.7:qend_avg=130.3:qend_max=156.0:qend_min=67.0:qend_std=28.264819122011026:qend_sum=1303.0:qstart_avg=1.1:qstart_max=2.0:qstart_min=1.0:qstart_std=0.31622776601683794:qstart_sum=11.0:ref_name_counter=GB_GCA_003265685.1_protein.faa_QJOU01000260.1_2@PF00015_full_PFAM.318.508--2||GB_GCA_014379885.1_protein.faa_JACMKW010000627.1_3@PF00015_full_PFAM.324.405--1||GB_GCA_016741995.1_protein.faa_JACVCO010000011.1_117@PF00015_full_PFAM.315.509--1||GB_GCA_018780645.1_protein.faa_JADMJJ010000045.1_3@PF00015_full_PFAM.328.517--2||GB_GCA_903853895.1_protein.faa_CAINUX010000254.1_8@PF00015_full_PFAM.317.509--1||RS_GCF_002797445.1_protein.faa_NZ_PGEP01000001.1_3878@PF00015_full_PFAM.322.509--1||RS_GCF_007830035.1_protein.faa_NZ_VLKN01000017.1_7@PF00015_full_PFAM.498.669--1||RS_GCF_902459615.1_protein.faa_NZ_CABPSA010000001.1_765@PF00015_full_PFAM.314.503--1:scovhsp_avg=74.42999999999999:scovhsp_max=82.7:scovhsp_min=57.4:scovhsp_std=10.469643950223164:scovhsp_sum=744.3:send_avg=142.1:send_max=166.0:send_min=76.0:send_std=29.198363728888037:send_sum=1421.0:sstart_avg=12.3:sstart_max=48.0:sstart_min=4.0:sstart_std=13.072872675888801:sstart_sum=123.0],62e8d796-5af9-465b-86bb-dafa2f14cd62_1@MCPsignal.203.284:5e-09[&&NHX:Sample=rhizpot3:Type=capture:capture_class=c__Gammaproteobacteria:capture_domain=d__Bacteria:capture_family=f__Burkholderiaceae:capture_genus=g__Cupriavidus:capture_order=o__Burkholderiales:capture_phylum=p__Proteobacteria:capture_species=s__Cupriavidus sp013361545:heptad=MCP-36H])0.092:5e-09[&&NHX:Sample_counter=rhizpot3--1||rhiztom1--5||rhiztom2--3||rhiztom3--5:Type_counter=capture--14:besthit_avg=76.59:besthit_max=82.6:besthit_min=68.8:besthit_std=4.239614762373266:besthit_sum=765.9000000000001:bitscore_avg=175.47:bitscore_max=206.0:bitscore_min=96.7:bitscore_std=32.39972736510808:bitscore_sum=1754.7:capture_class_counter=c__Gammaproteobacteria--13||c__Kapabacteria--1:capture_domain_counter=d__Bacteria--14:capture_family_counter=f__Burkholderiaceae--12||f__UBA4661--1||f__Xanthomonadaceae--1:capture_genus_counter=g__Achromobacter--6||g__Aquabacterium--1||g__Caballeronia--4||g__Cupriavidus--1||g__PH2015--1||g__Thermomonas--1:capture_order_counter=o__Burkholderiales--12||o__Kapabacteriales--1||o__Xanthomonadales--1:capture_phylum_counter=p__Bacteroidota--1||p__Proteobacteria--13:capture_species_counter=s__Achromobacter xylosoxidans_C--6||s__Aquabacterium sp004322345--1||s__Caballeronia megalochromosomata--1||s__Caballeronia sp018408855--3||s__Cupriavidus sp013361545--1||s__PH2015 sp013298375--1||s__Thermomonas sp011302915--1:evalue_avg=8.17e-29:evalue_max=8.17e-28:evalue_min=2.32e-68:evalue_std=2.5835808483575663e-28:evalue_sum=8.17e-28:gapopen_avg=0.2:gapopen_max=1.0:gapopen_min=0.0:gapopen_std=0.42163702135578396:gapopen_sum=2.0:gtdb_class_counter=:gtdb_domain_counter=:gtdb_family_counter=:gtdb_genus_counter=:gtdb_order_counter=:gtdb_phylum_counter=:gtdb_species_counter=:heptad_counter=MCP-36H--14:lbd_counter=:length_avg=130.8:length_max=157.0:length_min=67.0:length_std=28.781938781117578:length_sum=1308.0:mismatch_avg=30.9:mismatch_max=44.0:mismatch_min=13.0:mismatch_std=10.535126429658492:mismatch_sum=309.0:name=N1102975:qcovhsp_avg=99.77000000000001:qcovhsp_max=100.0:qcovhsp_min=98.6:qcovhsp_std=0.4989989979949883:qcovhsp_sum=997.7:qend_avg=130.3:qend_max=156.0:qend_min=67.0:qend_std=28.264819122011026:qend_sum=1303.0:qstart_avg=1.1:qstart_max=2.0:qstart_min=1.0:qstart_std=0.31622776601683794:qstart_sum=11.0:ref_name_counter=GB_GCA_003265685.1_protein.faa_QJOU01000260.1_2@PF00015_full_PFAM.318.508--2||GB_GCA_014379885.1_protein.faa_JACMKW010000627.1_3@PF00015_full_PFAM.324.405--1||GB_GCA_016741995.1_protein.faa_JACVCO010000011.1_117@PF00015_full_PFAM.315.509--1||GB_GCA_018780645.1_protein.faa_JADMJJ010000045.1_3@PF00015_full_PFAM.328.517--2||GB_GCA_903853895.1_protein.faa_CAINUX010000254.1_8@PF00015_full_PFAM.317.509--1||RS_GCF_002797445.1_protein.faa_NZ_PGEP01000001.1_3878@PF00015_full_PFAM.322.509--1||RS_GCF_007830035.1_protein.faa_NZ_VLKN01000017.1_7@PF00015_full_PFAM.498.669--1||RS_GCF_902459615.1_protein.faa_NZ_CABPSA010000001.1_765@PF00015_full_PFAM.314.503--1:scovhsp_avg=74.42999999999999:scovhsp_max=82.7:scovhsp_min=57.4:scovhsp_std=10.469643950223164:scovhsp_sum=744.3:send_avg=142.1:send_max=166.0:send_min=76.0:send_std=29.198363728888037:send_sum=1421.0:sstart_avg=12.3:sstart_max=48.0:sstart_min=4.0:sstart_std=13.072872675888801:sstart_sum=123.0])0.999:0.179975[&&NHX:Sample_counter=rhizpot3--1||rhiztom1--5||rhiztom2--4||rhiztom3--5:Type_counter=capture--15:besthit_avg=76.59:besthit_max=82.6:besthit_min=68.8:besthit_std=4.239614762373266:besthit_sum=765.9000000000001:bitscore_avg=175.47:bitscore_max=206.0:bitscore_min=96.7:bitscore_std=32.39972736510808:bitscore_sum=1754.7:capture_class_counter=c__Gammaproteobacteria--14||c__Kapabacteria--1:capture_domain_counter=d__Bacteria--15:capture_family_counter=f__Burkholderiaceae--13||f__UBA4661--1||f__Xanthomonadaceae--1:capture_genus_counter=g__Achromobacter--7||g__Aquabacterium--1||g__Caballeronia--4||g__Cupriavidus--1||g__PH2015--1||g__Thermomonas--1:capture_order_counter=o__Burkholderiales--13||o__Kapabacteriales--1||o__Xanthomonadales--1:capture_phylum_counter=p__Bacteroidota--1||p__Proteobacteria--14:capture_species_counter=s__Achromobacter xylosoxidans_C--7||s__Aquabacterium sp004322345--1||s__Caballeronia megalochromosomata--1||s__Caballeronia sp018408855--3||s__Cupriavidus sp013361545--1||s__PH2015 sp013298375--1||s__Thermomonas sp011302915--1:evalue_avg=8.17e-29:evalue_max=8.17e-28:evalue_min=2.32e-68:evalue_std=2.5835808483575663e-28:evalue_sum=8.17e-28:gapopen_avg=0.2:gapopen_max=1.0:gapopen_min=0.0:gapopen_std=0.42163702135578396:gapopen_sum=2.0:gtdb_class_counter=:gtdb_domain_counter=:gtdb_family_counter=:gtdb_genus_counter=:gtdb_order_counter=:gtdb_phylum_counter=:gtdb_species_counter=:heptad_counter=MCP-36H--15:lbd_counter=:length_avg=130.8:length_max=157.0:length_min=67.0:length_std=28.781938781117578:length_sum=1308.0:mismatch_avg=30.9:mismatch_max=44.0:mismatch_min=13.0:mismatch_std=10.535126429658492:mismatch_sum=309.0:name=N1102976:qcovhsp_avg=99.77000000000001:qcovhsp_max=100.0:qcovhsp_min=98.6:qcovhsp_std=0.4989989979949883:qcovhsp_sum=997.7:qend_avg=130.3:qend_max=156.0:qend_min=67.0:qend_std=28.264819122011026:qend_sum=1303.0:qstart_avg=1.1:qstart_max=2.0:qstart_min=1.0:qstart_std=0.31622776601683794:qstart_sum=11.0:ref_name_counter=GB_GCA_003265685.1_protein.faa_QJOU01000260.1_2@PF00015_full_PFAM.318.508--2||GB_GCA_014379885.1_protein.faa_JACMKW010000627.1_3@PF00015_full_PFAM.324.405--1||GB_GCA_016741995.1_protein.faa_JACVCO010000011.1_117@PF00015_full_PFAM.315.509--1||GB_GCA_018780645.1_protein.faa_JADMJJ010000045.1_3@PF00015_full_PFAM.328.517--2||GB_GCA_903853895.1_protein.faa_CAINUX010000254.1_8@PF00015_full_PFAM.317.509--1||RS_GCF_002797445.1_protein.faa_NZ_PGEP01000001.1_3878@PF00015_full_PFAM.322.509--1||RS_GCF_007830035.1_protein.faa_NZ_VLKN01000017.1_7@PF00015_full_PFAM.498.669--1||RS_GCF_902459615.1_protein.faa_NZ_CABPSA010000001.1_765@PF00015_full_PFAM.314.503--1:scovhsp_avg=74.42999999999999:scovhsp_max=82.7:scovhsp_min=57.4:scovhsp_std=10.469643950223164:scovhsp_sum=744.3:send_avg=142.1:send_max=166.0:send_min=76.0:send_std=29.198363728888037:send_sum=1421.0:sstart_avg=12.3:sstart_max=48.0:sstart_min=4.0:sstart_std=13.072872675888801:sstart_sum=123.0])0.938:0.0802761[&&NHX:Sample_counter=rhizpot3--1||rhiztom1--5||rhiztom2--4||rhiztom3--5:Type_counter=GTDB--1||capture--15:besthit_avg=76.59:besthit_max=82.6:besthit_min=68.8:besthit_std=4.239614762373266:besthit_sum=765.9000000000001:bitscore_avg=175.47:bitscore_max=206.0:bitscore_min=96.7:bitscore_std=32.39972736510808:bitscore_sum=1754.7:capture_class_counter=c__Gammaproteobacteria--14||c__Kapabacteria--1:capture_domain_counter=d__Bacteria--15:capture_family_counter=f__Burkholderiaceae--13||f__UBA4661--1||f__Xanthomonadaceae--1:capture_genus_counter=g__Achromobacter--7||g__Aquabacterium--1||g__Caballeronia--4||g__Cupriavidus--1||g__PH2015--1||g__Thermomonas--1:capture_order_counter=o__Burkholderiales--13||o__Kapabacteriales--1||o__Xanthomonadales--1:capture_phylum_counter=p__Bacteroidota--1||p__Proteobacteria--14:capture_species_counter=s__Achromobacter xylosoxidans_C--7||s__Aquabacterium sp004322345--1||s__Caballeronia megalochromosomata--1||s__Caballeronia sp018408855--3||s__Cupriavidus sp013361545--1||s__PH2015 sp013298375--1||s__Thermomonas sp011302915--1:evalue_avg=8.17e-29:evalue_max=8.17e-28:evalue_min=2.32e-68:evalue_std=2.5835808483575663e-28:evalue_sum=8.17e-28:gapopen_avg=0.2:gapopen_max=1.0:gapopen_min=0.0:gapopen_std=0.42163702135578396:gapopen_sum=2.0:gtdb_class_counter=c__Gammaproteobacteria--1:gtdb_domain_counter=d__Bacteria--1:gtdb_family_counter=f__Burkholderiaceae--1:gtdb_genus_counter=g__JADJCH01--1:gtdb_order_counter=o__Burkholderiales--1:gtdb_phylum_counter=p__Proteobacteria--1:gtdb_species_counter=s__JADJCH01 sp016703325--1:heptad_counter=MCP-36H--16:lbd_counter=:lca_tree=s__JADJCH01 sp016703325:length_avg=130.8:length_max=157.0:length_min=67.0:length_std=28.781938781117578:length_sum=1308.0:mismatch_avg=30.9:mismatch_max=44.0:mismatch_min=13.0:mismatch_std=10.535126429658492:mismatch_sum=309.0:name=N1102977:qcovhsp_avg=99.77000000000001:qcovhsp_max=100.0:qcovhsp_min=98.6:qcovhsp_std=0.4989989979949883:qcovhsp_sum=997.7:qend_avg=130.3:qend_max=156.0:qend_min=67.0:qend_std=28.264819122011026:qend_sum=1303.0:qstart_avg=1.1:qstart_max=2.0:qstart_min=1.0:qstart_std=0.31622776601683794:qstart_sum=11.0:ref_name_counter=GB_GCA_003265685.1_protein.faa_QJOU01000260.1_2@PF00015_full_PFAM.318.508--2||GB_GCA_014379885.1_protein.faa_JACMKW010000627.1_3@PF00015_full_PFAM.324.405--1||GB_GCA_016741995.1_protein.faa_JACVCO010000011.1_117@PF00015_full_PFAM.315.509--1||GB_GCA_018780645.1_protein.faa_JADMJJ010000045.1_3@PF00015_full_PFAM.328.517--2||GB_GCA_903853895.1_protein.faa_CAINUX010000254.1_8@PF00015_full_PFAM.317.509--1||RS_GCF_002797445.1_protein.faa_NZ_PGEP01000001.1_3878@PF00015_full_PFAM.322.509--1||RS_GCF_007830035.1_protein.faa_NZ_VLKN01000017.1_7@PF00015_full_PFAM.498.669--1||RS_GCF_902459615.1_protein.faa_NZ_CABPSA010000001.1_765@PF00015_full_PFAM.314.503--1:scovhsp_avg=74.42999999999999:scovhsp_max=82.7:scovhsp_min=57.4:scovhsp_std=10.469643950223162:scovhsp_sum=744.3:send_avg=142.1:send_max=166.0:send_min=76.0:send_std=29.198363728888033:send_sum=1421.0:sstart_avg=12.3:sstart_max=48.0:sstart_min=4.0:sstart_std=13.072872675888801:sstart_sum=123.0])0.414:0.0149127[&&NHX:Sample_counter=rhizpot1--3||rhizpot3--3||rhiztom1--6||rhiztom2--4||rhiztom3--6:Type_counter=GTDB--8||capture--22:besthit_avg=77.30833333333334:besthit_max=82.6:besthit_min=68.8:besthit_std=4.203344627865534:besthit_sum=927.7:bitscore_avg=174.475:bitscore_max=206.0:bitscore_min=96.7:bitscore_std=29.676410129626834:bitscore_sum=2093.7:capture_class_counter=c__Alphaproteobacteria--1||c__Gammaproteobacteria--19||c__Kapabacteria--1||c__Vicinamibacteria--1:capture_domain_counter=d__Bacteria--22:capture_family_counter=f__Burkholderiaceae--17||f__Caulobacteraceae--1||f__JAFNAJ01--1||f__Pseudomonadaceae--1||f__UBA4661--1||f__Xanthomonadaceae--1:capture_genus_counter=g__Achromobacter--8||g__Aquabacterium--2||g__Bordetella_B--1||g__Caballeronia--4||g__Caulobacter--1||g__Cupriavidus--1||g__JAEUQQ01--1||g__Kinneretia--1||g__PH2015--1||g__Pseudomonas_E--1||g__Thermomonas--1:capture_order_counter=o__Burkholderiales--17||o__Caulobacterales--1||o__Kapabacteriales--1||o__Pseudomonadales--1||o__Vicinamibacterales--1||o__Xanthomonadales--1:capture_phylum_counter=p__Acidobacteriota--1||p__Bacteroidota--1||p__Proteobacteria--20:capture_species_counter=s__Achromobacter denitrificans--1||s__Achromobacter xylosoxidans_C--7||s__Aquabacterium sp002339015--1||s__Aquabacterium sp004322345--1||s__Bordetella_B sp007679965--1||s__Caballeronia megalochromosomata--1||s__Caballeronia sp018408855--3||s__Caulobacter sp003060965--1||s__Cupriavidus sp013361545--1||s__JAEUQQ01 sp016789685--1||s__Kinneretia sp015657635--1||s__PH2015 sp013298375--1||s__Pseudomonas_E fluorescens_C--1||s__Thermomonas sp011302915--1:evalue_avg=6.808333333333333e-29:evalue_max=8.17e-28:evalue_min=2.32e-68:evalue_std=2.3584758496396215e-28:evalue_sum=8.17e-28:gapopen_avg=0.16666666666666666:gapopen_max=1.0:gapopen_min=0.0:gapopen_std=0.38924947208076144:gapopen_sum=2.0:gtdb_class_counter=c__Gammaproteobacteria--8:gtdb_domain_counter=d__Bacteria--8:gtdb_family_counter=f__Burkholderiaceae--6||f__Enterobacteriaceae--2:gtdb_genus_counter=g__Erwinia--1||g__JADJCH01--1||g__Jejubacter--1||g__Rubrivivax--5:gtdb_order_counter=o__Burkholderiales--6||o__Enterobacterales--2:gtdb_phylum_counter=p__Proteobacteria--8:gtdb_species_counter=s__Erwinia typographi--1||s__JADJCH01 sp016703325--1||s__Jejubacter calystegiae--1||s__Rubrivivax benzoatilyticus--1||s__Rubrivivax gelatinosus--1||s__Rubrivivax gelatinosus_A--1||s__Rubrivivax gelatinosus_B--1||s__Rubrivivax sp016789955--1:heptad_counter=MCP-36H--30:lbd_counter=:lca_tree=c__Gammaproteobacteria:length_avg=128.58333333333334:length_max=157.0:length_min=67.0:length_std=26.73594221381783:length_sum=1543.0:mismatch_avg=29.5:mismatch_max=44.0:mismatch_min=13.0:mismatch_std=10.130960647261622:mismatch_sum=354.0:name=N1102978:qcovhsp_avg=99.47499999999998:qcovhsp_max=100.0:qcovhsp_min=96.9:qcovhsp_std=0.9478444444681258:qcovhsp_sum=1193.6999999999998:qend_avg=128.58333333333334:qend_max=156.0:qend_min=67.0:qend_std=26.161937422464906:qend_sum=1543.0:qstart_avg=1.5:qstart_max=5.0:qstart_min=1.0:qstart_std=1.1677484162422844:qstart_sum=18.0:ref_name_counter=GB_GCA_003265685.1_protein.faa_QJOU01000260.1_2@PF00015_full_PFAM.318.508--2||GB_GCA_014379885.1_protein.faa_JACMKW010000627.1_3@PF00015_full_PFAM.324.405--1||GB_GCA_016741995.1_protein.faa_JACVCO010000011.1_117@PF00015_full_PFAM.315.509--1||GB_GCA_018780645.1_protein.faa_JADMJJ010000045.1_3@PF00015_full_PFAM.328.517--2||GB_GCA_903853895.1_protein.faa_CAINUX010000254.1_8@PF00015_full_PFAM.317.509--1||RS_GCF_002797445.1_protein.faa_NZ_PGEP01000001.1_3878@PF00015_full_PFAM.322.509--1||RS_GCF_007830035.1_protein.faa_NZ_VLKN01000017.1_7@PF00015_full_PFAM.498.669--1||RS_GCF_018069875.1_protein.faa_NZ_JAGQDF010000008.1_66@PF00015_full_PFAM.327.505--2||RS_GCF_902459615.1_protein.faa_NZ_CABPSA010000001.1_765@PF00015_full_PFAM.314.503--1:scovhsp_avg=73.02499999999999:scovhsp_max=82.7:scovhsp_min=57.4:scovhsp_std=10.181277380118328:scovhsp_sum=876.3:send_avg=142.0:send_max=166.0:send_min=76.0:send_std=27.564799687612133:send_sum=1704.0:sstart_avg=14.416666666666666:sstart_max=48.0:sstart_min=4.0:sstart_std=13.647899161231795:sstart_sum=173.0])0:1e-08[&&NHX:Sample_counter=rhizpot1--3||rhizpot3--3||rhiztom1--6||rhiztom2--5||rhiztom3--6:Type_counter=GTDB--8||capture--23:besthit_avg=77.30833333333334:besthit_max=82.6:besthit_min=68.8:besthit_std=4.203344627865534:besthit_sum=927.7:bitscore_avg=174.475:bitscore_max=206.0:bitscore_min=96.7:bitscore_std=29.676410129626834:bitscore_sum=2093.7:capture_class_counter=c__Alphaproteobacteria--1||c__Gammaproteobacteria--20||c__Kapabacteria--1||c__Vicinamibacteria--1:capture_domain_counter=d__Bacteria--23:capture_family_counter=f__Burkholderiaceae--18||f__Caulobacteraceae--1||f__JAFNAJ01--1||f__Pseudomonadaceae--1||f__UBA4661--1||f__Xanthomonadaceae--1:capture_genus_counter=g__Achromobacter--8||g__Aquabacterium--2||g__Bordetella_B--1||g__Caballeronia--4||g__Caulobacter--1||g__Cupriavidus--1||g__JAEUQQ01--1||g__Kinneretia--1||g__PH2015--1||g__Pseudomonas_E--1||g__Rubrivivax--1||g__Thermomonas--1:capture_order_counter=o__Burkholderiales--18||o__Caulobacterales--1||o__Kapabacteriales--1||o__Pseudomonadales--1||o__Vicinamibacterales--1||o__Xanthomonadales--1:capture_phylum_counter=p__Acidobacteriota--1||p__Bacteroidota--1||p__Proteobacteria--21:capture_species_counter=s__Achromobacter denitrificans--1||s__Achromobacter xylosoxidans_C--7||s__Aquabacterium sp002339015--1||s__Aquabacterium sp004322345--1||s__Bordetella_B sp007679965--1||s__Caballeronia megalochromosomata--1||s__Caballeronia sp018408855--3||s__Caulobacter sp003060965--1||s__Cupriavidus sp013361545--1||s__JAEUQQ01 sp016789685--1||s__Kinneretia sp015657635--1||s__PH2015 sp013298375--1||s__Pseudomonas_E fluorescens_C--1||s__Rubrivivax sp001295865--1||s__Thermomonas sp011302915--1:evalue_avg=6.808333333333333e-29:evalue_max=8.17e-28:evalue_min=2.32e-68:evalue_std=2.3584758496396215e-28:evalue_sum=8.17e-28:gapopen_avg=0.16666666666666666:gapopen_max=1.0:gapopen_min=0.0:gapopen_std=0.38924947208076144:gapopen_sum=2.0:gtdb_class_counter=c__Gammaproteobacteria--8:gtdb_domain_counter=d__Bacteria--8:gtdb_family_counter=f__Burkholderiaceae--6||f__Enterobacteriaceae--2:gtdb_genus_counter=g__Erwinia--1||g__JADJCH01--1||g__Jejubacter--1||g__Rubrivivax--5:gtdb_order_counter=o__Burkholderiales--6||o__Enterobacterales--2:gtdb_phylum_counter=p__Proteobacteria--8:gtdb_species_counter=s__Erwinia typographi--1||s__JADJCH01 sp016703325--1||s__Jejubacter calystegiae--1||s__Rubrivivax benzoatilyticus--1||s__Rubrivivax gelatinosus--1||s__Rubrivivax gelatinosus_A--1||s__Rubrivivax gelatinosus_B--1||s__Rubrivivax sp016789955--1:heptad_counter=MCP-36H--31:lbd_counter=:lca_tree=c__Gammaproteobacteria:length_avg=128.58333333333334:length_max=157.0:length_min=67.0:length_std=26.73594221381783:length_sum=1543.0:mismatch_avg=29.5:mismatch_max=44.0:mismatch_min=13.0:mismatch_std=10.130960647261622:mismatch_sum=354.0:name=N1102979:qcovhsp_avg=99.47499999999998:qcovhsp_max=100.0:qcovhsp_min=96.9:qcovhsp_std=0.9478444444681258:qcovhsp_sum=1193.6999999999998:qend_avg=128.58333333333334:qend_max=156.0:qend_min=67.0:qend_std=26.161937422464906:qend_sum=1543.0:qstart_avg=1.5:qstart_max=5.0:qstart_min=1.0:qstart_std=1.1677484162422844:qstart_sum=18.0:ref_name_counter=GB_GCA_003265685.1_protein.faa_QJOU01000260.1_2@PF00015_full_PFAM.318.508--2||GB_GCA_014379885.1_protein.faa_JACMKW010000627.1_3@PF00015_full_PFAM.324.405--1||GB_GCA_016741995.1_protein.faa_JACVCO010000011.1_117@PF00015_full_PFAM.315.509--1||GB_GCA_018780645.1_protein.faa_JADMJJ010000045.1_3@PF00015_full_PFAM.328.517--2||GB_GCA_903853895.1_protein.faa_CAINUX010000254.1_8@PF00015_full_PFAM.317.509--1||RS_GCF_002797445.1_protein.faa_NZ_PGEP01000001.1_3878@PF00015_full_PFAM.322.509--1||RS_GCF_007830035.1_protein.faa_NZ_VLKN01000017.1_7@PF00015_full_PFAM.498.669--1||RS_GCF_018069875.1_protein.faa_NZ_JAGQDF010000008.1_66@PF00015_full_PFAM.327.505--2||RS_GCF_902459615.1_protein.faa_NZ_CABPSA010000001.1_765@PF00015_full_PFAM.314.503--1:scovhsp_avg=73.02499999999999:scovhsp_max=82.7:scovhsp_min=57.4:scovhsp_std=10.181277380118328:scovhsp_sum=876.3:send_avg=142.0:send_max=166.0:send_min=76.0:send_std=27.564799687612133:send_sum=1704.0:sstart_avg=14.416666666666666:sstart_max=48.0:sstart_min=4.0:sstart_std=13.647899161231795:sstart_sum=173.0],(((RS_GCF_000969605.1_protein.faa_NZ_JZUE01000034.1_2@PF00015_full_PFAM.267.490:0.0200886[&&NHX:Type=GTDB:gtdb_class=c__Gammaproteobacteria:gtdb_domain=d__Bacteria:gtdb_family=f__Burkholderiaceae:gtdb_genus=g__Aquincola:gtdb_order=o__Burkholderiales:gtdb_phylum=p__Proteobacteria:gtdb_species=s__Aquincola tertiaricarbonis:heptad=MCP-36H:species=d__Bacteria_p__Proteobacteria_c__Gammaproteobacteria_o__Burkholderiales_f__Burkholderiaceae_g__Aquincola_s__Aquincola tertiaricarbonis],c09923d7-752f-468d-a0d4-b7a3853b1cac_2@MCPsignal.387.471:0.0544945[&&NHX:Sample=rhizpot3:Type=capture:capture_class=c__Gammaproteobacteria:capture_domain=d__Bacteria:capture_family=f__Burkholderiaceae:capture_genus=g__Acidovorax_C:capture_order=o__Burkholderiales:capture_phylum=p__Proteobacteria:capture_species=s__Acidovorax_C sp001725235:heptad=MCP-36H])0.942:0.100653[&&NHX:Sample_counter=rhizpot3--1:Type_counter=GTDB--1||capture--1:capture_class_counter=c__Gammaproteobacteria--1:capture_domain_counter=d__Bacteria--1:capture_family_counter=f__Burkholderiaceae--1:capture_genus_counter=g__Acidovorax_C--1:capture_order_counter=o__Burkholderiales--1:capture_phylum_counter=p__Proteobacteria--1:capture_species_counter=s__Acidovorax_C sp001725235--1:gtdb_class_counter=c__Gammaproteobacteria--1:gtdb_domain_counter=d__Bacteria--1:gtdb_family_counter=f__Burkholderiaceae--1:gtdb_genus_counter=g__Aquincola--1:gtdb_order_counter=o__Burkholderiales--1:gtdb_phylum_counter=p__Proteobacteria--1:gtdb_species_counter=s__Aquincola tertiaricarbonis--1:heptad_counter=MCP-36H--2:lbd_counter=:lca_tree=s__Aquincola tertiaricarbonis:name=N1102982:ref_name_counter=],(ac3bbe39-5560-4023-aba0-f884a570b71f_1@MCPsignal.107.170:0.0867682[&&NHX:Sample=rhiztom2:Type=capture:besthit=95.2:bitscore=103.0:capture_class=c__Gammaproteobacteria:capture_domain=d__Bacteria:capture_family=f__Burkholderiaceae:capture_genus=g__Rhizobacter:capture_order=o__Burkholderiales:capture_phylum=p__Proteobacteria:capture_species=s__Rhizobacter sp000799605:evalue=2.46e-30:gapopen=0.0:heptad=MCP-36H:length=62.0:mismatch=3.0:qcovhsp=98.4:qend=63.0:qstart=2.0:ref_name=GB_GCA_013360485.1_protein.faa_JABWBN010000213.1_1@PF00015_full_PFAM.320.425:scovhsp=59.0:send=96.0:sstart=35.0],GB_GCA_017992055.1_protein.faa_JAGOPK010000006.1_211@PF00015_full_PFAM.332.502:0.176996[&&NHX:Type=GTDB:gtdb_class=c__Gammaproteobacteria:gtdb_domain=d__Bacteria:gtdb_family=f__Burkholderiaceae:gtdb_genus=g__Aquabacterium_A:gtdb_order=o__Burkholderiales:gtdb_phylum=p__Proteobacteria:gtdb_species=s__Aquabacterium_A sp017992055:heptad=MCP-36H:species=d__Bacteria_p__Proteobacteria_c__Gammaproteobacteria_o__Burkholderiales_f__Burkholderiaceae_g__Aquabacterium_A_s__Aquabacterium_A sp017992055])0:5e-09[&&NHX:Sample_counter=rhiztom2--1:Type_counter=GTDB--1||capture--1:besthit_avg=95.2:besthit_max=95.2:besthit_min=95.2:besthit_std=0:besthit_sum=95.2:bitscore_avg=103.0:bitscore_max=103.0:bitscore_min=103.0:bitscore_std=0:bitscore_sum=103.0:capture_class_counter=c__Gammaproteobacteria--1:capture_domain_counter=d__Bacteria--1:capture_family_counter=f__Burkholderiaceae--1:capture_genus_counter=g__Rhizobacter--1:capture_order_counter=o__Burkholderiales--1:capture_phylum_counter=p__Proteobacteria--1:capture_species_counter=s__Rhizobacter sp000799605--1:evalue_avg=2.46e-30:evalue_max=2.46e-30:evalue_min=2.46e-30:evalue_std=0:evalue_sum=2.46e-30:gapopen_avg=0.0:gapopen_max=0.0:gapopen_min=0.0:gapopen_std=0:gapopen_sum=0.0:gtdb_class_counter=c__Gammaproteobacteria--1:gtdb_domain_counter=d__Bacteria--1:gtdb_family_counter=f__Burkholderiaceae--1:gtdb_genus_counter=g__Aquabacterium_A--1:gtdb_order_counter=o__Burkholderiales--1:gtdb_phylum_counter=p__Proteobacteria--1:gtdb_species_counter=s__Aquabacterium_A sp017992055--1:heptad_counter=MCP-36H--2:lbd_counter=:lca_tree=s__Aquabacterium_A sp017992055:length_avg=62.0:length_max=62.0:length_min=62.0:length_std=0:length_sum=62.0:mismatch_avg=3.0:mismatch_max=3.0:mismatch_min=3.0:mismatch_std=0:mismatch_sum=3.0:name=N1102985:qcovhsp_avg=98.4:qcovhsp_max=98.4:qcovhsp_min=98.4:qcovhsp_std=0:qcovhsp_sum=98.4:qend_avg=63.0:qend_max=63.0:qend_min=63.0:qend_std=0:qend_sum=63.0:qstart_avg=2.0:qstart_max=2.0:qstart_min=2.0:qstart_std=0:qstart_sum=2.0:ref_name_counter=GB_GCA_013360485.1_protein.faa_JABWBN010000213.1_1@PF00015_full_PFAM.320.425--1:scovhsp_avg=59.0:scovhsp_max=59.0:scovhsp_min=59.0:scovhsp_std=0:scovhsp_sum=59.0:send_avg=96.0:send_max=96.0:send_min=96.0:send_std=0:send_sum=96.0:sstart_avg=35.0:sstart_max=35.0:sstart_min=35.0:sstart_std=0:sstart_sum=35.0])0.947:0.055203[&&NHX:Sample_counter=rhizpot3--1||rhiztom2--1:Type_counter=GTDB--2||capture--2:besthit_avg=95.2:besthit_max=95.2:besthit_min=95.2:besthit_std=0:besthit_sum=95.2:bitscore_avg=103.0:bitscore_max=103.0:bitscore_min=103.0:bitscore_std=0:bitscore_sum=103.0:capture_class_counter=c__Gammaproteobacteria--2:capture_domain_counter=d__Bacteria--2:capture_family_counter=f__Burkholderiaceae--2:capture_genus_counter=g__Acidovorax_C--1||g__Rhizobacter--1:capture_order_counter=o__Burkholderiales--2:capture_phylum_counter=p__Proteobacteria--2:capture_species_counter=s__Acidovorax_C sp001725235--1||s__Rhizobacter sp000799605--1:evalue_avg=2.46e-30:evalue_max=2.46e-30:evalue_min=2.46e-30:evalue_std=0:evalue_sum=2.46e-30:gapopen_avg=0.0:gapopen_max=0.0:gapopen_min=0.0:gapopen_std=0:gapopen_sum=0.0:gtdb_class_counter=c__Gammaproteobacteria--2:gtdb_domain_counter=d__Bacteria--2:gtdb_family_counter=f__Burkholderiaceae--2:gtdb_genus_counter=g__Aquabacterium_A--1||g__Aquincola--1:gtdb_order_counter=o__Burkholderiales--2:gtdb_phylum_counter=p__Proteobacteria--2:gtdb_species_counter=s__Aquabacterium_A sp017992055--1||s__Aquincola tertiaricarbonis--1:heptad_counter=MCP-36H--4:lbd_counter=:lca_tree=f__Burkholderiaceae:length_avg=62.0:length_max=62.0:length_min=62.0:length_std=0:length_sum=62.0:mismatch_avg=3.0:mismatch_max=3.0:mismatch_min=3.0:mismatch_std=0:mismatch_sum=3.0:name=N1102986:qcovhsp_avg=98.4:qcovhsp_max=98.4:qcovhsp_min=98.4:qcovhsp_std=0:qcovhsp_sum=98.4:qend_avg=63.0:qend_max=63.0:qend_min=63.0:qend_std=0:qend_sum=63.0:qstart_avg=2.0:qstart_max=2.0:qstart_min=2.0:qstart_std=0:qstart_sum=2.0:ref_name_counter=GB_GCA_013360485.1_protein.faa_JABWBN010000213.1_1@PF00015_full_PFAM.320.425--1:scovhsp_avg=59.0:scovhsp_max=59.0:scovhsp_min=59.0:scovhsp_std=0:scovhsp_sum=59.0:send_avg=96.0:send_max=96.0:send_min=96.0:send_std=0:send_sum=96.0:sstart_avg=35.0:sstart_max=35.0:sstart_min=35.0:sstart_std=0:sstart_sum=35.0],(((63aa0c78-9cfa-5cdc-957a-7fdb452aa53b_1@MCPsignal.207.303:0.00781913[&&NHX:Sample=rhiztom1:Type=capture:capture_class=c__Gammaproteobacteria:capture_domain=d__Bacteria:capture_family=f__Burkholderiaceae:capture_genus=g__JADJCH01:capture_order=o__Burkholderiales:capture_phylum=p__Proteobacteria:capture_species=s__JADJCH01 sp016703325:heptad=MCP-36H],((70afd2cf-b744-4137-be2b-50f5e819986c_5@MCPsignal.765.839:5e-09[&&NHX:Sample=rhiztom1:Type=capture:capture_class=c__Gammaproteobacteria:capture_domain=d__Bacteria:capture_family=f__Burkholderiaceae:capture_genus=g__Rhizobacter:capture_order=o__Burkholderiales:capture_phylum=p__Proteobacteria:capture_species=s__Rhizobacter sp000800095:heptad=MCP-36H],(33a1dc90-f476-4bd5-bc38-8c8a27eae46a_6@MCPsignal.245.364:0.0139173[&&NHX:Sample=rhiztom1:Type=capture:besthit=93.3:bitscore=198.0:capture_class=c__Gammaproteobacteria:capture_domain=d__Bacteria:capture_family=f__Burkholderiaceae:capture_genus=g__Aquincola:capture_order=o__Burkholderiales:capture_phylum=p__Proteobacteria:capture_species=s__Aquincola tertiaricarbonis:evalue=7.28e-66:gapopen=0.0:heptad=MCP-36H:length=119.0:mismatch=8.0:qcovhsp=100.0:qend=119.0:qstart=1.0:ref_name=RS_GCF_000969605.1_protein.faa_NZ_JZUE01000010.1_168@PF00015_full_PFAM.320.505:scovhsp=64.3:send=123.0:sstart=5.0],(RS_GCF_000969605.1_protein.faa_NZ_JZUE01000010.1_168@PF00015_full_PFAM.320.505:5e-09[&&NHX:Type=GTDB:gtdb_class=c__Gammaproteobacteria:gtdb_domain=d__Bacteria:gtdb_family=f__Burkholderiaceae:gtdb_genus=g__Aquincola:gtdb_order=o__Burkholderiales:gtdb_phylum=p__Proteobacteria:gtdb_species=s__Aquincola tertiaricarbonis:heptad=MCP-36H:species=d__Bacteria_p__Proteobacteria_c__Gammaproteobacteria_o__Burkholderiales_f__Burkholderiaceae_g__Aquincola_s__Aquincola tertiaricarbonis],(6dca7c93-501d-4d60-b139-2d6137528c0d_1@MCPsignal.258.342:5e-09[&&NHX:Sample=rhizpot3:Type=capture:capture_class=c__Gammaproteobacteria:capture_domain=d__Bacteria:capture_family=f__Burkholderiaceae:capture_genus=g__Aquabacterium:capture_order=o__Burkholderiales:capture_phylum=p__Proteobacteria:capture_species=s__Aquabacterium sp004322345:heptad=MCP-36H],(faf6fee0-38f9-4bc0-9458-fc675dc1a390_6@MCPsignal.328.422:5e-09[&&NHX:Sample=rhizpot2:Type=capture:besthit=86.2:bitscore=148.0:capture_class=c__Gammaproteobacteria:capture_domain=d__Bacteria:capture_family=f__Burkholderiaceae:capture_genus=g__JADJCH01:capture_order=o__Burkholderiales:capture_phylum=p__Proteobacteria:capture_species=s__JADJCH01 sp016703325:evalue=2.34e-46:gapopen=0.0:heptad=MCP-36H:length=94.0:mismatch=13.0:qcovhsp=100.0:qend=94.0:qstart=1.0:ref_name=RS_GCF_000800095.1_protein.faa_NZ_JUHA01000040.1_25@PF00015_full_PFAM.314.502:scovhsp=50.0:send=165.0:sstart=72.0],626212cf-cce3-4664-9b33-e5ada1e2dadd_2@MCPsignal.147.231:0.267972[&&NHX:Sample=rhiztom2:Type=capture:besthit=78.8:bitscore=110.0:capture_class=c__Thermoleophilia:capture_domain=d__Bacteria:capture_family=f__Solirubrobacteraceae:capture_genus=g__Patulibacter:capture_order=o__Solirubrobacterales:capture_phylum=p__Actinobacteriota:capture_species=s__Patulibacter americanus:evalue=7.47e-33:gapopen=1.0:heptad=MCP-36H:length=80.0:mismatch=16.0:qcovhsp=95.2:qend=80.0:qstart=1.0:ref_name=GB_GCA_013360485.1_protein.faa_JABWBN010000213.1_1@PF00015_full_PFAM.320.425:scovhsp=75.2:send=82.0:sstart=4.0])0.8:0.0140532[&&NHX:Sample_counter=rhizpot2--1||rhiztom2--1:Type_counter=capture--2:besthit_avg=82.5:besthit_max=86.2:besthit_min=78.8:besthit_std=5.232590180780456:besthit_sum=165.0:bitscore_avg=129.0:bitscore_max=148.0:bitscore_min=110.0:bitscore_std=26.870057685088806:bitscore_sum=258.0:capture_class_counter=c__Gammaproteobacteria--1||c__Thermoleophilia--1:capture_domain_counter=d__Bacteria--2:capture_family_counter=f__Burkholderiaceae--1||f__Solirubrobacteraceae--1:capture_genus_counter=g__JADJCH01--1||g__Patulibacter--1:capture_order_counter=o__Burkholderiales--1||o__Solirubrobacterales--1:capture_phylum_counter=p__Actinobacteriota--1||p__Proteobacteria--1:capture_species_counter=s__JADJCH01 sp016703325--1||s__Patulibacter americanus--1:evalue_avg=3.735000000000117e-33:evalue_max=7.47e-33:evalue_min=2.34e-46:evalue_std=5.2820876554633444e-33:evalue_sum=7.470000000000233e-33:gapopen_avg=0.5:gapopen_max=1.0:gapopen_min=0.0:gapopen_std=0.7071067811865476:gapopen_sum=1.0:gtdb_class_counter=:gtdb_domain_counter=:gtdb_family_counter=:gtdb_genus_counter=:gtdb_order_counter=:gtdb_phylum_counter=:gtdb_species_counter=:heptad_counter=MCP-36H--2:lbd_counter=:length_avg=87.0:length_max=94.0:length_min=80.0:length_std=9.899494936611665:length_sum=174.0:mismatch_avg=14.5:mismatch_max=16.0:mismatch_min=13.0:mismatch_std=2.1213203435596424:mismatch_sum=29.0:name=N1102994:qcovhsp_avg=97.6:qcovhsp_max=100.0:qcovhsp_min=95.2:qcovhsp_std=3.394112549695426:qcovhsp_sum=195.2:qend_avg=87.0:qend_max=94.0:qend_min=80.0:qend_std=9.899494936611665:qend_sum=174.0:qstart_avg=1.0:qstart_max=1.0:qstart_min=1.0:qstart_std=0.0:qstart_sum=2.0:ref_name_counter=GB_GCA_013360485.1_protein.faa_JABWBN010000213.1_1@PF00015_full_PFAM.320.425--1||RS_GCF_000800095.1_protein.faa_NZ_JUHA01000040.1_25@PF00015_full_PFAM.314.502--1:scovhsp_avg=62.6:scovhsp_max=75.2:scovhsp_min=50.0:scovhsp_std=17.819090885901:scovhsp_sum=125.2:send_avg=123.5:send_max=165.0:send_min=82.0:send_std=58.68986283848344:send_sum=247.0:sstart_avg=38.0:sstart_max=72.0:sstart_min=4.0:sstart_std=48.08326112068523:sstart_sum=76.0])0.872:0.00635197[&&NHX:Sample_counter=rhizpot2--1||rhizpot3--1||rhiztom2--1:Type_counter=capture--3:besthit_avg=82.5:besthit_max=86.2:besthit_min=78.8:besthit_std=5.232590180780456:besthit_sum=165.0:bitscore_avg=129.0:bitscore_max=148.0:bitscore_min=110.0:bitscore_std=26.870057685088806:bitscore_sum=258.0:capture_class_counter=c__Gammaproteobacteria--2||c__Thermoleophilia--1:capture_domain_counter=d__Bacteria--3:capture_family_counter=f__Burkholderiaceae--2||f__Solirubrobacteraceae--1:capture_genus_counter=g__Aquabacterium--1||g__JADJCH01--1||g__Patulibacter--1:capture_order_counter=o__Burkholderiales--2||o__Solirubrobacterales--1:capture_phylum_counter=p__Actinobacteriota--1||p__Proteobacteria--2:capture_species_counter=s__Aquabacterium sp004322345--1||s__JADJCH01 sp016703325--1||s__Patulibacter americanus--1:evalue_avg=3.735000000000117e-33:evalue_max=7.47e-33:evalue_min=2.34e-46:evalue_std=5.2820876554633444e-33:evalue_sum=7.470000000000233e-33:gapopen_avg=0.5:gapopen_max=1.0:gapopen_min=0.0:gapopen_std=0.7071067811865476:gapopen_sum=1.0:gtdb_class_counter=:gtdb_domain_counter=:gtdb_family_counter=:gtdb_genus_counter=:gtdb_order_counter=:gtdb_phylum_counter=:gtdb_species_counter=:heptad_counter=MCP-36H--3:lbd_counter=:length_avg=87.0:length_max=94.0:length_min=80.0:length_std=9.899494936611665:length_sum=174.0:mismatch_avg=14.5:mismatch_max=16.0:mismatch_min=13.0:mismatch_std=2.1213203435596424:mismatch_sum=29.0:name=N1102995:qcovhsp_avg=97.6:qcovhsp_max=100.0:qcovhsp_min=95.2:qcovhsp_std=3.394112549695426:qcovhsp_sum=195.2:qend_avg=87.0:qend_max=94.0:qend_min=80.0:qend_std=9.899494936611665:qend_sum=174.0:qstart_avg=1.0:qstart_max=1.0:qstart_min=1.0:qstart_std=0.0:qstart_sum=2.0:ref_name_counter=GB_GCA_013360485.1_protein.faa_JABWBN010000213.1_1@PF00015_full_PFAM.320.425--1||RS_GCF_000800095.1_protein.faa_NZ_JUHA01000040.1_25@PF00015_full_PFAM.314.502--1:scovhsp_avg=62.6:scovhsp_max=75.2:scovhsp_min=50.0:scovhsp_std=17.819090885901:scovhsp_sum=125.2:send_avg=123.5:send_max=165.0:send_min=82.0:send_std=58.68986283848344:send_sum=247.0:sstart_avg=38.0:sstart_max=72.0:sstart_min=4.0:sstart_std=48.08326112068523:sstart_sum=76.0])0.92:0.00973243[&&NHX:Sample_counter=rhizpot2--1||rhizpot3--1||rhiztom2--1:Type_counter=GTDB--1||capture--3:besthit_avg=82.5:besthit_max=86.2:besthit_min=78.8:besthit_std=5.232590180780456:besthit_sum=165.0:bitscore_avg=129.0:bitscore_max=148.0:bitscore_min=110.0:bitscore_std=26.870057685088806:bitscore_sum=258.0:capture_class_counter=c__Gammaproteobacteria--2||c__Thermoleophilia--1:capture_domain_counter=d__Bacteria--3:capture_family_counter=f__Burkholderiaceae--2||f__Solirubrobacteraceae--1:capture_genus_counter=g__Aquabacterium--1||g__JADJCH01--1||g__Patulibacter--1:capture_order_counter=o__Burkholderiales--2||o__Solirubrobacterales--1:capture_phylum_counter=p__Actinobacteriota--1||p__Proteobacteria--2:capture_species_counter=s__Aquabacterium sp004322345--1||s__JADJCH01 sp016703325--1||s__Patulibacter americanus--1:evalue_avg=3.735000000000117e-33:evalue_max=7.47e-33:evalue_min=2.34e-46:evalue_std=5.2820876554633444e-33:evalue_sum=7.470000000000233e-33:gapopen_avg=0.5:gapopen_max=1.0:gapopen_min=0.0:gapopen_std=0.7071067811865476:gapopen_sum=1.0:gtdb_class_counter=c__Gammaproteobacteria--1:gtdb_domain_counter=d__Bacteria--1:gtdb_family_counter=f__Burkholderiaceae--1:gtdb_genus_counter=g__Aquincola--1:gtdb_order_counter=o__Burkholderiales--1:gtdb_phylum_counter=p__Proteobacteria--1:gtdb_species_counter=s__Aquincola tertiaricarbonis--1:heptad_counter=MCP-36H--4:lbd_counter=:lca_tree=s__Aquincola tertiaricarbonis:length_avg=87.0:length_max=94.0:length_min=80.0:length_std=9.899494936611665:length_sum=174.0:mismatch_avg=14.5:mismatch_max=16.0:mismatch_min=13.0:mismatch_std=2.1213203435596424:mismatch_sum=29.0:name=N1102996:qcovhsp_avg=97.6:qcovhsp_max=100.0:qcovhsp_min=95.2:qcovhsp_std=3.394112549695426:qcovhsp_sum=195.2:qend_avg=87.0:qend_max=94.0:qend_min=80.0:qend_std=9.899494936611665:qend_sum=174.0:qstart_avg=1.0:qstart_max=1.0:qstart_min=1.0:qstart_std=0.0:qstart_sum=2.0:ref_name_counter=GB_GCA_013360485.1_protein.faa_JABWBN010000213.1_1@PF00015_full_PFAM.320.425--1||RS_GCF_000800095.1_protein.faa_NZ_JUHA01000040.1_25@PF00015_full_PFAM.314.502--1:scovhsp_avg=62.6:scovhsp_max=75.2:scovhsp_min=50.0:scovhsp_std=17.819090885901:scovhsp_sum=125.2:send_avg=123.5:send_max=165.0:send_min=82.0:send_std=58.68986283848344:send_sum=247.0:sstart_avg=38.0:sstart_max=72.0:sstart_min=4.0:sstart_std=48.08326112068523:sstart_sum=76.0])0:5e-09[&&NHX:Sample_counter=rhizpot2--1||rhizpot3--1||rhiztom1--1||rhiztom2--1:Type_counter=GTDB--1||capture--4:besthit_avg=86.10000000000001:besthit_max=93.3:besthit_min=78.8:besthit_std=7.250517222929685:besthit_sum=258.3:bitscore_avg=152.0:bitscore_max=198.0:bitscore_min=110.0:bitscore_std=44.13615298142782:bitscore_sum=456.0:capture_class_counter=c__Gammaproteobacteria--3||c__Thermoleophilia--1:capture_domain_counter=d__Bacteria--4:capture_family_counter=f__Burkholderiaceae--3||f__Solirubrobacteraceae--1:capture_genus_counter=g__Aquabacterium--1||g__Aquincola--1||g__JADJCH01--1||g__Patulibacter--1:capture_order_counter=o__Burkholderiales--3||o__Solirubrobacterales--1:capture_phylum_counter=p__Actinobacteriota--1||p__Proteobacteria--3:capture_species_counter=s__Aquabacterium sp004322345--1||s__Aquincola tertiaricarbonis--1||s__JADJCH01 sp016703325--1||s__Patulibacter americanus--1:evalue_avg=2.4900000000000778e-33:evalue_max=7.47e-33:evalue_min=7.28e-66:evalue_std=4.312806510846437e-33:evalue_sum=7.470000000000233e-33:gapopen_avg=0.3333333333333333:gapopen_max=1.0:gapopen_min=0.0:gapopen_std=0.5773502691896258:gapopen_sum=1.0:gtdb_class_counter=c__Gammaproteobacteria--1:gtdb_domain_counter=d__Bacteria--1:gtdb_family_counter=f__Burkholderiaceae--1:gtdb_genus_counter=g__Aquincola--1:gtdb_order_counter=o__Burkholderiales--1:gtdb_phylum_counter=p__Proteobacteria--1:gtdb_species_counter=s__Aquincola tertiaricarbonis--1:heptad_counter=MCP-36H--5:lbd_counter=:lca_tree=s__Aquincola tertiaricarbonis:length_avg=97.66666666666667:length_max=119.0:length_min=80.0:length_std=19.75685535031659:length_sum=293.0:mismatch_avg=12.333333333333334:mismatch_max=16.0:mismatch_min=8.0:mismatch_std=4.041451884327381:mismatch_sum=37.0:name=N1102997:qcovhsp_avg=98.39999999999999:qcovhsp_max=100.0:qcovhsp_min=95.2:qcovhsp_std=2.771281292110202:qcovhsp_sum=295.2:qend_avg=97.66666666666667:qend_max=119.0:qend_min=80.0:qend_std=19.75685535031659:qend_sum=293.0:qstart_avg=1.0:qstart_max=1.0:qstart_min=1.0:qstart_std=0.0:qstart_sum=3.0:ref_name_counter=GB_GCA_013360485.1_protein.faa_JABWBN010000213.1_1@PF00015_full_PFAM.320.425--1||RS_GCF_000800095.1_protein.faa_NZ_JUHA01000040.1_25@PF00015_full_PFAM.314.502--1||RS_GCF_000969605.1_protein.faa_NZ_JZUE01000010.1_168@PF00015_full_PFAM.320.505--1:scovhsp_avg=63.166666666666664:scovhsp_max=75.2:scovhsp_min=50.0:scovhsp_std=12.638169698707696:scovhsp_sum=189.5:send_avg=123.33333333333333:send_max=165.0:send_min=82.0:send_std=41.50100400391939:send_sum=370.0:sstart_avg=27.0:sstart_max=72.0:sstart_min=4.0:sstart_std=38.97435053981015:sstart_sum=81.0])0.867:0.00602127[&&NHX:Sample_counter=rhizpot2--1||rhizpot3--1||rhiztom1--2||rhiztom2--1:Type_counter=GTDB--1||capture--5:besthit_avg=86.10000000000001:besthit_max=93.3:besthit_min=78.8:besthit_std=7.250517222929685:besthit_sum=258.3:bitscore_avg=152.0:bitscore_max=198.0:bitscore_min=110.0:bitscore_std=44.13615298142782:bitscore_sum=456.0:capture_class_counter=c__Gammaproteobacteria--4||c__Thermoleophilia--1:capture_domain_counter=d__Bacteria--5:capture_family_counter=f__Burkholderiaceae--4||f__Solirubrobacteraceae--1:capture_genus_counter=g__Aquabacterium--1||g__Aquincola--1||g__JADJCH01--1||g__Patulibacter--1||g__Rhizobacter--1:capture_order_counter=o__Burkholderiales--4||o__Solirubrobacterales--1:capture_phylum_counter=p__Actinobacteriota--1||p__Proteobacteria--4:capture_species_counter=s__Aquabacterium sp004322345--1||s__Aquincola tertiaricarbonis--1||s__JADJCH01 sp016703325--1||s__Patulibacter americanus--1||s__Rhizobacter sp000800095--1:evalue_avg=2.4900000000000778e-33:evalue_max=7.47e-33:evalue_min=7.28e-66:evalue_std=4.312806510846437e-33:evalue_sum=7.470000000000233e-33:gapopen_avg=0.3333333333333333:gapopen_max=1.0:gapopen_min=0.0:gapopen_std=0.5773502691896258:gapopen_sum=1.0:gtdb_class_counter=c__Gammaproteobacteria--1:gtdb_domain_counter=d__Bacteria--1:gtdb_family_counter=f__Burkholderiaceae--1:gtdb_genus_counter=g__Aquincola--1:gtdb_order_counter=o__Burkholderiales--1:gtdb_phylum_counter=p__Proteobacteria--1:gtdb_species_counter=s__Aquincola tertiaricarbonis--1:heptad_counter=MCP-36H--6:lbd_counter=:lca_tree=s__Aquincola tertiaricarbonis:length_avg=97.66666666666667:length_max=119.0:length_min=80.0:length_std=19.75685535031659:length_sum=293.0:mismatch_avg=12.333333333333334:mismatch_max=16.0:mismatch_min=8.0:mismatch_std=4.041451884327381:mismatch_sum=37.0:name=N1102998:qcovhsp_avg=98.39999999999999:qcovhsp_max=100.0:qcovhsp_min=95.2:qcovhsp_std=2.771281292110202:qcovhsp_sum=295.2:qend_avg=97.66666666666667:qend_max=119.0:qend_min=80.0:qend_std=19.75685535031659:qend_sum=293.0:qstart_avg=1.0:qstart_max=1.0:qstart_min=1.0:qstart_std=0.0:qstart_sum=3.0:ref_name_counter=GB_GCA_013360485.1_protein.faa_JABWBN010000213.1_1@PF00015_full_PFAM.320.425--1||RS_GCF_000800095.1_protein.faa_NZ_JUHA01000040.1_25@PF00015_full_PFAM.314.502--1||RS_GCF_000969605.1_protein.faa_NZ_JZUE01000010.1_168@PF00015_full_PFAM.320.505--1:scovhsp_avg=63.166666666666664:scovhsp_max=75.2:scovhsp_min=50.0:scovhsp_std=12.638169698707696:scovhsp_sum=189.5:send_avg=123.33333333333333:send_max=165.0:send_min=82.0:send_std=41.50100400391939:send_sum=370.0:sstart_avg=27.0:sstart_max=72.0:sstart_min=4.0:sstart_std=38.97435053981015:sstart_sum=81.0],58b41575-fcf8-4fcf-a12e-6463e891c57c_3@MCPsignal.137.279:5e-09[&&NHX:Sample=rhiztom1:Type=capture:capture_class=c__Gammaproteobacteria:capture_domain=d__Bacteria:capture_family=f__Burkholderiaceae:capture_genus=g__Rubrivivax:capture_order=o__Burkholderiales:capture_phylum=p__Proteobacteria:capture_species=s__Rubrivivax sp001295865:heptad=MCP-36H])0:5e-09[&&NHX:Sample_counter=rhizpot2--1||rhizpot3--1||rhiztom1--3||rhiztom2--1:Type_counter=GTDB--1||capture--6:besthit_avg=86.10000000000001:besthit_max=93.3:besthit_min=78.8:besthit_std=7.250517222929685:besthit_sum=258.3:bitscore_avg=152.0:bitscore_max=198.0:bitscore_min=110.0:bitscore_std=44.13615298142782:bitscore_sum=456.0:capture_class_counter=c__Gammaproteobacteria--5||c__Thermoleophilia--1:capture_domain_counter=d__Bacteria--6:capture_family_counter=f__Burkholderiaceae--5||f__Solirubrobacteraceae--1:capture_genus_counter=g__Aquabacterium--1||g__Aquincola--1||g__JADJCH01--1||g__Patulibacter--1||g__Rhizobacter--1||g__Rubrivivax--1:capture_order_counter=o__Burkholderiales--5||o__Solirubrobacterales--1:capture_phylum_counter=p__Actinobacteriota--1||p__Proteobacteria--5:capture_species_counter=s__Aquabacterium sp004322345--1||s__Aquincola tertiaricarbonis--1||s__JADJCH01 sp016703325--1||s__Patulibacter americanus--1||s__Rhizobacter sp000800095--1||s__Rubrivivax sp001295865--1:evalue_avg=2.4900000000000778e-33:evalue_max=7.47e-33:evalue_min=7.28e-66:evalue_std=4.312806510846437e-33:evalue_sum=7.470000000000233e-33:gapopen_avg=0.3333333333333333:gapopen_max=1.0:gapopen_min=0.0:gapopen_std=0.5773502691896258:gapopen_sum=1.0:gtdb_class_counter=c__Gammaproteobacteria--1:gtdb_domain_counter=d__Bacteria--1:gtdb_family_counter=f__Burkholderiaceae--1:gtdb_genus_counter=g__Aquincola--1:gtdb_order_counter=o__Burkholderiales--1:gtdb_phylum_counter=p__Proteobacteria--1:gtdb_species_counter=s__Aquincola tertiaricarbonis--1:heptad_counter=MCP-36H--7:lbd_counter=:lca_tree=s__Aquincola tertiaricarbonis:length_avg=97.66666666666667:length_max=119.0:length_min=80.0:length_std=19.75685535031659:length_sum=293.0:mismatch_avg=12.333333333333334:mismatch_max=16.0:mismatch_min=8.0:mismatch_std=4.041451884327381:mismatch_sum=37.0:name=N1103000:qcovhsp_avg=98.39999999999999:qcovhsp_max=100.0:qcovhsp_min=95.2:qcovhsp_std=2.771281292110202:qcovhsp_sum=295.2:qend_avg=97.66666666666667:qend_max=119.0:qend_min=80.0:qend_std=19.75685535031659:qend_sum=293.0:qstart_avg=1.0:qstart_max=1.0:qstart_min=1.0:qstart_std=0.0:qstart_sum=3.0:ref_name_counter=GB_GCA_013360485.1_protein.faa_JABWBN010000213.1_1@PF00015_full_PFAM.320.425--1||RS_GCF_000800095.1_protein.faa_NZ_JUHA01000040.1_25@PF00015_full_PFAM.314.502--1||RS_GCF_000969605.1_protein.faa_NZ_JZUE01000010.1_168@PF00015_full_PFAM.320.505--1:scovhsp_avg=63.166666666666664:scovhsp_max=75.2:scovhsp_min=50.0:scovhsp_std=12.638169698707696:scovhsp_sum=189.5:send_avg=123.33333333333333:send_max=165.0:send_min=82.0:send_std=41.50100400391939:send_sum=370.0:sstart_avg=27.0:sstart_max=72.0:sstart_min=4.0:sstart_std=38.97435053981015:sstart_sum=81.0])0:5e-09[&&NHX:Sample_counter=rhizpot2--1||rhizpot3--1||rhiztom1--4||rhiztom2--1:Type_counter=GTDB--1||capture--7:besthit_avg=86.10000000000001:besthit_max=93.3:besthit_min=78.8:besthit_std=7.250517222929685:besthit_sum=258.3:bitscore_avg=152.0:bitscore_max=198.0:bitscore_min=110.0:bitscore_std=44.13615298142782:bitscore_sum=456.0:capture_class_counter=c__Gammaproteobacteria--6||c__Thermoleophilia--1:capture_domain_counter=d__Bacteria--7:capture_family_counter=f__Burkholderiaceae--6||f__Solirubrobacteraceae--1:capture_genus_counter=g__Aquabacterium--1||g__Aquincola--1||g__JADJCH01--2||g__Patulibacter--1||g__Rhizobacter--1||g__Rubrivivax--1:capture_order_counter=o__Burkholderiales--6||o__Solirubrobacterales--1:capture_phylum_counter=p__Actinobacteriota--1||p__Proteobacteria--6:capture_species_counter=s__Aquabacterium sp004322345--1||s__Aquincola tertiaricarbonis--1||s__JADJCH01 sp016703325--2||s__Patulibacter americanus--1||s__Rhizobacter sp000800095--1||s__Rubrivivax sp001295865--1:evalue_avg=2.4900000000000778e-33:evalue_max=7.47e-33:evalue_min=7.28e-66:evalue_std=4.312806510846437e-33:evalue_sum=7.470000000000233e-33:gapopen_avg=0.3333333333333333:gapopen_max=1.0:gapopen_min=0.0:gapopen_std=0.5773502691896258:gapopen_sum=1.0:gtdb_class_counter=c__Gammaproteobacteria--1:gtdb_domain_counter=d__Bacteria--1:gtdb_family_counter=f__Burkholderiaceae--1:gtdb_genus_counter=g__Aquincola--1:gtdb_order_counter=o__Burkholderiales--1:gtdb_phylum_counter=p__Proteobacteria--1:gtdb_species_counter=s__Aquincola tertiaricarbonis--1:heptad_counter=MCP-36H--8:lbd_counter=:lca_tree=s__Aquincola tertiaricarbonis:length_avg=97.66666666666667:length_max=119.0:length_min=80.0:length_std=19.75685535031659:length_sum=293.0:mismatch_avg=12.333333333333334:mismatch_max=16.0:mismatch_min=8.0:mismatch_std=4.041451884327381:mismatch_sum=37.0:name=N1103001:qcovhsp_avg=98.39999999999999:qcovhsp_max=100.0:qcovhsp_min=95.2:qcovhsp_std=2.771281292110202:qcovhsp_sum=295.2:qend_avg=97.66666666666667:qend_max=119.0:qend_min=80.0:qend_std=19.75685535031659:qend_sum=293.0:qstart_avg=1.0:qstart_max=1.0:qstart_min=1.0:qstart_std=0.0:qstart_sum=3.0:ref_name_counter=GB_GCA_013360485.1_protein.faa_JABWBN010000213.1_1@PF00015_full_PFAM.320.425--1||RS_GCF_000800095.1_protein.faa_NZ_JUHA01000040.1_25@PF00015_full_PFAM.314.502--1||RS_GCF_000969605.1_protein.faa_NZ_JZUE01000010.1_168@PF00015_full_PFAM.320.505--1:scovhsp_avg=63.166666666666664:scovhsp_max=75.2:scovhsp_min=50.0:scovhsp_std=12.638169698707696:scovhsp_sum=189.5:send_avg=123.33333333333333:send_max=165.0:send_min=82.0:send_std=41.50100400391939:send_sum=370.0:sstart_avg=27.0:sstart_max=72.0:sstart_min=4.0:sstart_std=38.97435053981015:sstart_sum=81.0],ca4dfffd-fd8a-4db6-91ce-6d244a5889bc_2@MCPsignal.160.281:0.0144862[&&NHX:Sample=rhiztom3:Type=capture:capture_class=c__Gammaproteobacteria:capture_domain=d__Bacteria:capture_family=f__Burkholderiaceae:capture_genus=g__Aquabacterium_A:capture_order=o__Burkholderiales:capture_phylum=p__Proteobacteria:capture_species=s__Aquabacterium_A sp001770815:heptad=MCP-36H])0.83:0.0232998[&&NHX:Sample_counter=rhizpot2--1||rhizpot3--1||rhiztom1--4||rhiztom2--1||rhiztom3--1:Type_counter=GTDB--1||capture--8:besthit_avg=86.10000000000001:besthit_max=93.3:besthit_min=78.8:besthit_std=7.250517222929685:besthit_sum=258.3:bitscore_avg=152.0:bitscore_max=198.0:bitscore_min=110.0:bitscore_std=44.13615298142782:bitscore_sum=456.0:capture_class_counter=c__Gammaproteobacteria--7||c__Thermoleophilia--1:capture_domain_counter=d__Bacteria--8:capture_family_counter=f__Burkholderiaceae--7||f__Solirubrobacteraceae--1:capture_genus_counter=g__Aquabacterium--1||g__Aquabacterium_A--1||g__Aquincola--1||g__JADJCH01--2||g__Patulibacter--1||g__Rhizobacter--1||g__Rubrivivax--1:capture_order_counter=o__Burkholderiales--7||o__Solirubrobacterales--1:capture_phylum_counter=p__Actinobacteriota--1||p__Proteobacteria--7:capture_species_counter=s__Aquabacterium sp004322345--1||s__Aquabacterium_A sp001770815--1||s__Aquincola tertiaricarbonis--1||s__JADJCH01 sp016703325--2||s__Patulibacter americanus--1||s__Rhizobacter sp000800095--1||s__Rubrivivax sp001295865--1:evalue_avg=2.4900000000000778e-33:evalue_max=7.47e-33:evalue_min=7.28e-66:evalue_std=4.312806510846437e-33:evalue_sum=7.470000000000233e-33:gapopen_avg=0.3333333333333333:gapopen_max=1.0:gapopen_min=0.0:gapopen_std=0.5773502691896258:gapopen_sum=1.0:gtdb_class_counter=c__Gammaproteobacteria--1:gtdb_domain_counter=d__Bacteria--1:gtdb_family_counter=f__Burkholderiaceae--1:gtdb_genus_counter=g__Aquincola--1:gtdb_order_counter=o__Burkholderiales--1:gtdb_phylum_counter=p__Proteobacteria--1:gtdb_species_counter=s__Aquincola tertiaricarbonis--1:heptad_counter=MCP-36H--9:lbd_counter=:lca_tree=s__Aquincola tertiaricarbonis:length_avg=97.66666666666667:length_max=119.0:length_min=80.0:length_std=19.75685535031659:length_sum=293.0:mismatch_avg=12.333333333333334:mismatch_max=16.0:mismatch_min=8.0:mismatch_std=4.041451884327381:mismatch_sum=37.0:name=N1103003:qcovhsp_avg=98.39999999999999:qcovhsp_max=100.0:qcovhsp_min=95.2:qcovhsp_std=2.771281292110202:qcovhsp_sum=295.2:qend_avg=97.66666666666667:qend_max=119.0:qend_min=80.0:qend_std=19.75685535031659:qend_sum=293.0:qstart_avg=1.0:qstart_max=1.0:qstart_min=1.0:qstart_std=0.0:qstart_sum=3.0:ref_name_counter=GB_GCA_013360485.1_protein.faa_JABWBN010000213.1_1@PF00015_full_PFAM.320.425--1||RS_GCF_000800095.1_protein.faa_NZ_JUHA01000040.1_25@PF00015_full_PFAM.314.502--1||RS_GCF_000969605.1_protein.faa_NZ_JZUE01000010.1_168@PF00015_full_PFAM.320.505--1:scovhsp_avg=63.166666666666664:scovhsp_max=75.2:scovhsp_min=50.0:scovhsp_std=12.638169698707696:scovhsp_sum=189.5:send_avg=123.33333333333333:send_max=165.0:send_min=82.0:send_std=41.50100400391939:send_sum=370.0:sstart_avg=27.0:sstart_max=72.0:sstart_min=4.0:sstart_std=38.97435053981015:sstart_sum=81.0],(RS_GCF_015624425.1_protein.faa_NZ_CP049919.1_3677@PF00015_full_PFAM.309.492:0.281413[&&NHX:Type=GTDB:gtdb_class=c__Gammaproteobacteria:gtdb_domain=d__Bacteria:gtdb_family=f__Burkholderiaceae:gtdb_genus=g__Kinneretia:gtdb_order=o__Burkholderiales:gtdb_phylum=p__Proteobacteria:gtdb_species=s__Kinneretia sp015624425:heptad=MCP-36H:species=d__Bacteria_p__Proteobacteria_c__Gammaproteobacteria_o__Burkholderiales_f__Burkholderiaceae_g__Kinneretia_s__Kinneretia sp015624425],(282d5719-4cb4-42bd-8a61-99000afebcb7_6@MCPsignal.241.325:0.0796152[&&NHX:Sample=rhiztom2:Type=capture:capture_class=c__Gammaproteobacteria:capture_domain=d__Bacteria:capture_family=f__Burkholderiaceae:capture_genus=g__Caballeronia:capture_order=o__Burkholderiales:capture_phylum=p__Proteobacteria:capture_species=s__Caballeronia peredens:heptad=MCP-36H],e10b8c6a-8f2c-4e80-badc-415e929ad386_2@MCPsignal.234.312:0.13025[&&NHX:Sample=rhiztom3:Type=capture:capture_class=c__Gammaproteobacteria:capture_domain=d__Bacteria:capture_family=f__Burkholderiaceae:capture_genus=g__Caballeronia:capture_order=o__Burkholderiales:capture_phylum=p__Proteobacteria:capture_species=s__Caballeronia verschuerenii:heptad=MCP-36H])0.813:0.147114[&&NHX:Sample_counter=rhiztom2--1||rhiztom3--1:Type_counter=capture--2:capture_class_counter=c__Gammaproteobacteria--2:capture_domain_counter=d__Bacteria--2:capture_family_counter=f__Burkholderiaceae--2:capture_genus_counter=g__Caballeronia--2:capture_order_counter=o__Burkholderiales--2:capture_phylum_counter=p__Proteobacteria--2:capture_species_counter=s__Caballeronia peredens--1||s__Caballeronia verschuerenii--1:gtdb_class_counter=:gtdb_domain_counter=:gtdb_family_counter=:gtdb_genus_counter=:gtdb_order_counter=:gtdb_phylum_counter=:gtdb_species_counter=:heptad_counter=MCP-36H--2:lbd_counter=:name=N1103007:ref_name_counter=])0.115:0.0247862[&&NHX:Sample_counter=rhiztom2--1||rhiztom3--1:Type_counter=GTDB--1||capture--2:capture_class_counter=c__Gammaproteobacteria--2:capture_domain_counter=d__Bacteria--2:capture_family_counter=f__Burkholderiaceae--2:capture_genus_counter=g__Caballeronia--2:capture_order_counter=o__Burkholderiales--2:capture_phylum_counter=p__Proteobacteria--2:capture_species_counter=s__Caballeronia peredens--1||s__Caballeronia verschuerenii--1:gtdb_class_counter=c__Gammaproteobacteria--1:gtdb_domain_counter=d__Bacteria--1:gtdb_family_counter=f__Burkholderiaceae--1:gtdb_genus_counter=g__Kinneretia--1:gtdb_order_counter=o__Burkholderiales--1:gtdb_phylum_counter=p__Proteobacteria--1:gtdb_species_counter=s__Kinneretia sp015624425--1:heptad_counter=MCP-36H--3:lbd_counter=:lca_tree=s__Kinneretia sp015624425:name=N1103008:ref_name_counter=])0.849:0.0353487[&&NHX:Sample_counter=rhizpot2--1||rhizpot3--1||rhiztom1--4||rhiztom2--2||rhiztom3--2:Type_counter=GTDB--2||capture--10:besthit_avg=86.10000000000001:besthit_max=93.3:besthit_min=78.8:besthit_std=7.250517222929685:besthit_sum=258.3:bitscore_avg=152.0:bitscore_max=198.0:bitscore_min=110.0:bitscore_std=44.13615298142782:bitscore_sum=456.0:capture_class_counter=c__Gammaproteobacteria--9||c__Thermoleophilia--1:capture_domain_counter=d__Bacteria--10:capture_family_counter=f__Burkholderiaceae--9||f__Solirubrobacteraceae--1:capture_genus_counter=g__Aquabacterium--1||g__Aquabacterium_A--1||g__Aquincola--1||g__Caballeronia--2||g__JADJCH01--2||g__Patulibacter--1||g__Rhizobacter--1||g__Rubrivivax--1:capture_order_counter=o__Burkholderiales--9||o__Solirubrobacterales--1:capture_phylum_counter=p__Actinobacteriota--1||p__Proteobacteria--9:capture_species_counter=s__Aquabacterium sp004322345--1||s__Aquabacterium_A sp001770815--1||s__Aquincola tertiaricarbonis--1||s__Caballeronia peredens--1||s__Caballeronia verschuerenii--1||s__JADJCH01 sp016703325--2||s__Patulibacter americanus--1||s__Rhizobacter sp000800095--1||s__Rubrivivax sp001295865--1:evalue_avg=2.4900000000000778e-33:evalue_max=7.47e-33:evalue_min=7.28e-66:evalue_std=4.312806510846437e-33:evalue_sum=7.470000000000233e-33:gapopen_avg=0.3333333333333333:gapopen_max=1.0:gapopen_min=0.0:gapopen_std=0.5773502691896258:gapopen_sum=1.0:gtdb_class_counter=c__Gammaproteobacteria--2:gtdb_domain_counter=d__Bacteria--2:gtdb_family_counter=f__Burkholderiaceae--2:gtdb_genus_counter=g__Aquincola--1||g__Kinneretia--1:gtdb_order_counter=o__Burkholderiales--2:gtdb_phylum_counter=p__Proteobacteria--2:gtdb_species_counter=s__Aquincola tertiaricarbonis--1||s__Kinneretia sp015624425--1:heptad_counter=MCP-36H--12:lbd_counter=:lca_tree=f__Burkholderiaceae:length_avg=97.66666666666667:length_max=119.0:length_min=80.0:length_std=19.75685535031659:length_sum=293.0:mismatch_avg=12.333333333333334:mismatch_max=16.0:mismatch_min=8.0:mismatch_std=4.041451884327381:mismatch_sum=37.0:name=N1103009:qcovhsp_avg=98.39999999999999:qcovhsp_max=100.0:qcovhsp_min=95.2:qcovhsp_std=2.771281292110202:qcovhsp_sum=295.2:qend_avg=97.66666666666667:qend_max=119.0:qend_min=80.0:qend_std=19.75685535031659:qend_sum=293.0:qstart_avg=1.0:qstart_max=1.0:qstart_min=1.0:qstart_std=0.0:qstart_sum=3.0:ref_name_counter=GB_GCA_013360485.1_protein.faa_JABWBN010000213.1_1@PF00015_full_PFAM.320.425--1||RS_GCF_000800095.1_protein.faa_NZ_JUHA01000040.1_25@PF00015_full_PFAM.314.502--1||RS_GCF_000969605.1_protein.faa_NZ_JZUE01000010.1_168@PF00015_full_PFAM.320.505--1:scovhsp_avg=63.166666666666664:scovhsp_max=75.2:scovhsp_min=50.0:scovhsp_std=12.638169698707696:scovhsp_sum=189.5:send_avg=123.33333333333333:send_max=165.0:send_min=82.0:send_std=41.50100400391939:send_sum=370.0:sstart_avg=27.0:sstart_max=72.0:sstart_min=4.0:sstart_std=38.97435053981015:sstart_sum=81.0])0.914:0.0412741[&&NHX:Sample_counter=rhizpot2--1||rhizpot3--2||rhiztom1--4||rhiztom2--3||rhiztom3--2:Type_counter=GTDB--4||capture--12:besthit_avg=88.375:besthit_max=95.2:besthit_min=78.8:besthit_std=7.466536457197988:besthit_sum=353.5:bitscore_avg=139.75:bitscore_max=198.0:bitscore_min=103.0:bitscore_std=43.57656097796919:bitscore_sum=559.0:capture_class_counter=c__Gammaproteobacteria--11||c__Thermoleophilia--1:capture_domain_counter=d__Bacteria--12:capture_family_counter=f__Burkholderiaceae--11||f__Solirubrobacteraceae--1:capture_genus_counter=g__Acidovorax_C--1||g__Aquabacterium--1||g__Aquabacterium_A--1||g__Aquincola--1||g__Caballeronia--2||g__JADJCH01--2||g__Patulibacter--1||g__Rhizobacter--2||g__Rubrivivax--1:capture_order_counter=o__Burkholderiales--11||o__Solirubrobacterales--1:capture_phylum_counter=p__Actinobacteriota--1||p__Proteobacteria--11:capture_species_counter=s__Acidovorax_C sp001725235--1||s__Aquabacterium sp004322345--1||s__Aquabacterium_A sp001770815--1||s__Aquincola tertiaricarbonis--1||s__Caballeronia peredens--1||s__Caballeronia verschuerenii--1||s__JADJCH01 sp016703325--2||s__Patulibacter americanus--1||s__Rhizobacter sp000799605--1||s__Rhizobacter sp000800095--1||s__Rubrivivax sp001295865--1:evalue_avg=6.168675000000001e-31:evalue_max=2.46e-30:evalue_min=7.28e-66:evalue_std=1.2287600458287208e-30:evalue_sum=2.4674700000000005e-30:gapopen_avg=0.25:gapopen_max=1.0:gapopen_min=0.0:gapopen_std=0.5:gapopen_sum=1.0:gtdb_class_counter=c__Gammaproteobacteria--4:gtdb_domain_counter=d__Bacteria--4:gtdb_family_counter=f__Burkholderiaceae--4:gtdb_genus_counter=g__Aquabacterium_A--1||g__Aquincola--2||g__Kinneretia--1:gtdb_order_counter=o__Burkholderiales--4:gtdb_phylum_counter=p__Proteobacteria--4:gtdb_species_counter=s__Aquabacterium_A sp017992055--1||s__Aquincola tertiaricarbonis--2||s__Kinneretia sp015624425--1:heptad_counter=MCP-36H--16:lbd_counter=:lca_tree=f__Burkholderiaceae:length_avg=88.75:length_max=119.0:length_min=62.0:length_std=24.046829312822098:length_sum=355.0:mismatch_avg=10.0:mismatch_max=16.0:mismatch_min=3.0:mismatch_std=5.715476066494082:mismatch_sum=40.0:name=N1103010:qcovhsp_avg=98.4:qcovhsp_max=100.0:qcovhsp_min=95.2:qcovhsp_std=2.2627416997969507:qcovhsp_sum=393.6:qend_avg=89.0:qend_max=119.0:qend_min=63.0:qend_std=23.678400846904054:qend_sum=356.0:qstart_avg=1.25:qstart_max=2.0:qstart_min=1.0:qstart_std=0.5:qstart_sum=5.0:ref_name_counter=GB_GCA_013360485.1_protein.faa_JABWBN010000213.1_1@PF00015_full_PFAM.320.425--2||RS_GCF_000800095.1_protein.faa_NZ_JUHA01000040.1_25@PF00015_full_PFAM.314.502--1||RS_GCF_000969605.1_protein.faa_NZ_JZUE01000010.1_168@PF00015_full_PFAM.320.505--1:scovhsp_avg=62.125:scovhsp_max=75.2:scovhsp_min=50.0:scovhsp_std=10.527226605331531:scovhsp_sum=248.5:send_avg=116.5:send_max=165.0:send_min=82.0:send_std=36.53765181289022:send_sum=466.0:sstart_avg=29.0:sstart_max=72.0:sstart_min=4.0:sstart_std=32.072833779799794:sstart_sum=116.0])0.573:0.011255[&&NHX:Sample_counter=rhizpot1--3||rhizpot2--1||rhizpot3--5||rhiztom1--10||rhiztom2--8||rhiztom3--8:Type_counter=GTDB--12||capture--35:besthit_avg=80.075:besthit_max=95.2:besthit_min=68.8:besthit_std=6.971417837618591:besthit_sum=1281.2:bitscore_avg=165.79375:bitscore_max=206.0:bitscore_min=96.7:bitscore_std=35.591955434713995:bitscore_sum=2652.7:capture_class_counter=c__Alphaproteobacteria--1||c__Gammaproteobacteria--31||c__Kapabacteria--1||c__Thermoleophilia--1||c__Vicinamibacteria--1:capture_domain_counter=d__Bacteria--35:capture_family_counter=f__Burkholderiaceae--29||f__Caulobacteraceae--1||f__JAFNAJ01--1||f__Pseudomonadaceae--1||f__Solirubrobacteraceae--1||f__UBA4661--1||f__Xanthomonadaceae--1:capture_genus_counter=g__Achromobacter--8||g__Acidovorax_C--1||g__Aquabacterium--3||g__Aquabacterium_A--1||g__Aquincola--1||g__Bordetella_B--1||g__Caballeronia--6||g__Caulobacter--1||g__Cupriavidus--1||g__JADJCH01--2||g__JAEUQQ01--1||g__Kinneretia--1||g__PH2015--1||g__Patulibacter--1||g__Pseudomonas_E--1||g__Rhizobacter--2||g__Rubrivivax--2||g__Thermomonas--1:capture_order_counter=o__Burkholderiales--29||o__Caulobacterales--1||o__Kapabacteriales--1||o__Pseudomonadales--1||o__Solirubrobacterales--1||o__Vicinamibacterales--1||o__Xanthomonadales--1:capture_phylum_counter=p__Acidobacteriota--1||p__Actinobacteriota--1||p__Bacteroidota--1||p__Proteobacteria--32:capture_species_counter=s__Achromobacter denitrificans--1||s__Achromobacter xylosoxidans_C--7||s__Acidovorax_C sp001725235--1||s__Aquabacterium sp002339015--1||s__Aquabacterium sp004322345--2||s__Aquabacterium_A sp001770815--1||s__Aquincola tertiaricarbonis--1||s__Bordetella_B sp007679965--1||s__Caballeronia megalochromosomata--1||s__Caballeronia peredens--1||s__Caballeronia sp018408855--3||s__Caballeronia verschuerenii--1||s__Caulobacter sp003060965--1||s__Cupriavidus sp013361545--1||s__JADJCH01 sp016703325--2||s__JAEUQQ01 sp016789685--1||s__Kinneretia sp015657635--1||s__PH2015 sp013298375--1||s__Patulibacter americanus--1||s__Pseudomonas_E fluorescens_C--1||s__Rhizobacter sp000799605--1||s__Rhizobacter sp000800095--1||s__Rubrivivax sp001295865--2||s__Thermomonas sp011302915--1:evalue_avg=5.1216716875e-29:evalue_max=8.17e-28:evalue_min=2.32e-68:evalue_std=2.0420979706444685e-28:evalue_sum=8.1946747e-28:gapopen_avg=0.1875:gapopen_max=1.0:gapopen_min=0.0:gapopen_std=0.4031128874149275:gapopen_sum=3.0:gtdb_class_counter=c__Gammaproteobacteria--12:gtdb_domain_counter=d__Bacteria--12:gtdb_family_counter=f__Burkholderiaceae--10||f__Enterobacteriaceae--2:gtdb_genus_counter=g__Aquabacterium_A--1||g__Aquincola--2||g__Erwinia--1||g__JADJCH01--1||g__Jejubacter--1||g__Kinneretia--1||g__Rubrivivax--5:gtdb_order_counter=o__Burkholderiales--10||o__Enterobacterales--2:gtdb_phylum_counter=p__Proteobacteria--12:gtdb_species_counter=s__Aquabacterium_A sp017992055--1||s__Aquincola tertiaricarbonis--2||s__Erwinia typographi--1||s__JADJCH01 sp016703325--1||s__Jejubacter calystegiae--1||s__Kinneretia sp015624425--1||s__Rubrivivax benzoatilyticus--1||s__Rubrivivax gelatinosus--1||s__Rubrivivax gelatinosus_A--1||s__Rubrivivax gelatinosus_B--1||s__Rubrivivax sp016789955--1:heptad_counter=MCP-36H--47:lbd_counter=:lca_tree=c__Gammaproteobacteria:length_avg=118.625:length_max=157.0:length_min=62.0:length_std=30.938379617124962:length_sum=1898.0:mismatch_avg=24.625:mismatch_max=44.0:mismatch_min=3.0:mismatch_std=12.56383699353028:mismatch_sum=394.0:name=N1103011:qcovhsp_avg=99.20625:qcovhsp_max=100.0:qcovhsp_min=95.2:qcovhsp_std=1.383458829648837:qcovhsp_sum=1587.3:qend_avg=118.6875:qend_max=156.0:qend_min=63.0:qend_std=30.453721721107694:qend_sum=1899.0:qstart_avg=1.4375:qstart_max=5.0:qstart_min=1.0:qstart_std=1.0307764064044151:qstart_sum=23.0:ref_name_counter=GB_GCA_003265685.1_protein.faa_QJOU01000260.1_2@PF00015_full_PFAM.318.508--2||GB_GCA_013360485.1_protein.faa_JABWBN010000213.1_1@PF00015_full_PFAM.320.425--2||GB_GCA_014379885.1_protein.faa_JACMKW010000627.1_3@PF00015_full_PFAM.324.405--1||GB_GCA_016741995.1_protein.faa_JACVCO010000011.1_117@PF00015_full_PFAM.315.509--1||GB_GCA_018780645.1_protein.faa_JADMJJ010000045.1_3@PF00015_full_PFAM.328.517--2||GB_GCA_903853895.1_protein.faa_CAINUX010000254.1_8@PF00015_full_PFAM.317.509--1||RS_GCF_000800095.1_protein.faa_NZ_JUHA01000040.1_25@PF00015_full_PFAM.314.502--1||RS_GCF_000969605.1_protein.faa_NZ_JZUE01000010.1_168@PF00015_full_PFAM.320.505--1||RS_GCF_002797445.1_protein.faa_NZ_PGEP01000001.1_3878@PF00015_full_PFAM.322.509--1||RS_GCF_007830035.1_protein.faa_NZ_VLKN01000017.1_7@PF00015_full_PFAM.498.669--1||RS_GCF_018069875.1_protein.faa_NZ_JAGQDF010000008.1_66@PF00015_full_PFAM.327.505--2||RS_GCF_902459615.1_protein.faa_NZ_CABPSA010000001.1_765@PF00015_full_PFAM.314.503--1:scovhsp_avg=70.30000000000001:scovhsp_max=82.7:scovhsp_min=50.0:scovhsp_std=11.042765354143258:scovhsp_sum=1124.8000000000002:send_avg=135.625:send_max=166.0:send_min=76.0:send_std=30.890937182286976:send_sum=2170.0:sstart_avg=18.0625:sstart_max=72.0:sstart_min=4.0:sstart_std=19.617912733010105:sstart_sum=289.0],(22494881-1ddb-46e3-8c0a-0ccd57edd326_6@MCPsignal.114.206:0.0902504[&&NHX:Sample=rhizpot1:Type=capture:capture_class=c__Gemmatimonadetes:capture_domain=d__Bacteria:capture_family=f__Gemmatimonadaceae:capture_genus=g__Gemmatimonas:capture_order=o__Gemmatimonadales:capture_phylum=p__Gemmatimonadota:capture_species=s__Gemmatimonas sp016742275:heptad=MCP-36H],(((((7483a0d5-6c2d-5ced-b58c-05ebd72beb09_5@MCPsignal.146.191:0.264841[&&NHX:Sample=rhiztom2:Type=capture:capture_class=c__Gammaproteobacteria:capture_domain=d__Bacteria:capture_family=f__Xanthomonadaceae:capture_genus=g__Stenotrophomonas:capture_order=o__Xanthomonadales:capture_phylum=p__Proteobacteria:capture_species=s__Stenotrophomonas sp014621775:heptad=MCP-36H],fb4c63e1-299a-40a4-83c9-81114ea48438_1@MCPsignal.396.521:0.0847541[&&NHX:Sample=rhiztom2:Type=capture:capture_class=c__Thermodesulfovibrionia:capture_domain=d__Bacteria:capture_family=f__Dissulfurispiraceae:capture_genus=g__GCA-2634385:capture_order=o__Thermodesulfovibrionales:capture_phylum=p__Nitrospirota:capture_species=s__GCA-2634385 sp002634385:heptad=MCP-36H])0.84:0.138064[&&NHX:Sample_counter=rhiztom2--2:Type_counter=capture--2:capture_class_counter=c__Gammaproteobacteria--1||c__Thermodesulfovibrionia--1:capture_domain_counter=d__Bacteria--2:capture_family_counter=f__Dissulfurispiraceae--1||f__Xanthomonadaceae--1:capture_genus_counter=g__GCA-2634385--1||g__Stenotrophomonas--1:capture_order_counter=o__Thermodesulfovibrionales--1||o__Xanthomonadales--1:capture_phylum_counter=p__Nitrospirota--1||p__Proteobacteria--1:capture_species_counter=s__GCA-2634385 sp002634385--1||s__Stenotrophomonas sp014621775--1:gtdb_class_counter=:gtdb_domain_counter=:gtdb_family_counter=:gtdb_genus_counter=:gtdb_order_counter=:gtdb_phylum_counter=:gtdb_species_counter=:heptad_counter=MCP-36H--2:lbd_counter=:name=N1103015:ref_name_counter=],(b7d481c2-1e3e-4f50-955a-d370a5c8a463_4@MCPsignal.406.504:0.0849009[&&NHX:Sample=rhiztom2:Type=capture:capture_class=c__Gammaproteobacteria:capture_domain=d__Bacteria:capture_family=f__Burkholderiaceae:capture_genus=g__KK5:capture_order=o__Burkholderiales:capture_phylum=p__Proteobacteria:capture_species=s__KK5 sp001984095:heptad=MCP-36H],ad067600-4781-49e7-82e9-e525bce83bbe_2@MCPsignal.20.94:5e-09[&&NHX:Sample=rhiztom3:Type=capture:capture_class=c__Gammaproteobacteria:capture_domain=d__Bacteria:capture_family=f__Casimicrobiaceae:capture_genus=g__CAIWHR01:capture_order=o__Burkholderiales:capture_phylum=p__Proteobacteria:capture_species=s__CAIWHR01 sp903912485:heptad=MCP-36H])0.927:0.103312[&&NHX:Sample_counter=rhiztom2--1||rhiztom3--1:Type_counter=capture--2:capture_class_counter=c__Gammaproteobacteria--2:capture_domain_counter=d__Bacteria--2:capture_family_counter=f__Burkholderiaceae--1||f__Casimicrobiaceae--1:capture_genus_counter=g__CAIWHR01--1||g__KK5--1:capture_order_counter=o__Burkholderiales--2:capture_phylum_counter=p__Proteobacteria--2:capture_species_counter=s__CAIWHR01 sp903912485--1||s__KK5 sp001984095--1:gtdb_class_counter=:gtdb_domain_counter=:gtdb_family_counter=:gtdb_genus_counter=:gtdb_order_counter=:gtdb_phylum_counter=:gtdb_species_counter=:heptad_counter=MCP-36H--2:lbd_counter=:name=N1103018:ref_name_counter=])0:1.3e-08[&&NHX:Sample_counter=rhiztom2--3||rhiztom3--1:Type_counter=capture--4:capture_class_counter=c__Gammaproteobacteria--3||c__Thermodesulfovibrionia--1:capture_domain_counter=d__Bacteria--4:capture_family_counter=f__Burkholderiaceae--1||f__Casimicrobiaceae--1||f__Dissulfurispiraceae--1||f__Xanthomonadaceae--1:capture_genus_counter=g__CAIWHR01--1||g__GCA-2634385--1||g__KK5--1||g__Stenotrophomonas--1:capture_order_counter=o__Burkholderiales--2||o__Thermodesulfovibrionales--1||o__Xanthomonadales--1:capture_phylum_counter=p__Nitrospirota--1||p__Proteobacteria--3:capture_species_counter=s__CAIWHR01 sp903912485--1||s__GCA-2634385 sp002634385--1||s__KK5 sp001984095--1||s__Stenotrophomonas sp014621775--1:gtdb_class_counter=:gtdb_domain_counter=:gtdb_family_counter=:gtdb_genus_counter=:gtdb_order_counter=:gtdb_phylum_counter=:gtdb_species_counter=:heptad_counter=MCP-36H--4:lbd_counter=:name=N1103019:ref_name_counter=],c0e333d4-6c77-495d-a838-1773c31ee8d5_6@MCPsignal.98.195:0.0245692[&&NHX:Sample=rhiztom3:Type=capture:besthit=91.7:bitscore=149.0:capture_class=c__Gammaproteobacteria:capture_domain=d__Bacteria:capture_family=f__Burkholderiaceae:capture_genus=g__Rhizobacter:capture_order=o__Burkholderiales:capture_phylum=p__Proteobacteria:capture_species=s__Rhizobacter sp900142965:evalue=6.74e-47:gapopen=0.0:heptad=MCP-36H:length=96.0:mismatch=8.0:qcovhsp=99.0:qend=96.0:qstart=1.0:ref_name=GB_GCA_016213205.1_protein.faa_JACRAZ010000073.1_6@PF00015_full_PFAM.320.509:scovhsp=50.8:send=105.0:sstart=10.0])0.883:0.0982396[&&NHX:Sample_counter=rhiztom2--3||rhiztom3--2:Type_counter=capture--5:besthit_avg=91.7:besthit_max=91.7:besthit_min=91.7:besthit_std=0:besthit_sum=91.7:bitscore_avg=149.0:bitscore_max=149.0:bitscore_min=149.0:bitscore_std=0:bitscore_sum=149.0:capture_class_counter=c__Gammaproteobacteria--4||c__Thermodesulfovibrionia--1:capture_domain_counter=d__Bacteria--5:capture_family_counter=f__Burkholderiaceae--2||f__Casimicrobiaceae--1||f__Dissulfurispiraceae--1||f__Xanthomonadaceae--1:capture_genus_counter=g__CAIWHR01--1||g__GCA-2634385--1||g__KK5--1||g__Rhizobacter--1||g__Stenotrophomonas--1:capture_order_counter=o__Burkholderiales--3||o__Thermodesulfovibrionales--1||o__Xanthomonadales--1:capture_phylum_counter=p__Nitrospirota--1||p__Proteobacteria--4:capture_species_counter=s__CAIWHR01 sp903912485--1||s__GCA-2634385 sp002634385--1||s__KK5 sp001984095--1||s__Rhizobacter sp900142965--1||s__Stenotrophomonas sp014621775--1:evalue_avg=6.74e-47:evalue_max=6.74e-47:evalue_min=6.74e-47:evalue_std=0:evalue_sum=6.74e-47:gapopen_avg=0.0:gapopen_max=0.0:gapopen_min=0.0:gapopen_std=0:gapopen_sum=0.0:gtdb_class_counter=:gtdb_domain_counter=:gtdb_family_counter=:gtdb_genus_counter=:gtdb_order_counter=:gtdb_phylum_counter=:gtdb_species_counter=:heptad_counter=MCP-36H--5:lbd_counter=:length_avg=96.0:length_max=96.0:length_min=96.0:length_std=0:length_sum=96.0:mismatch_avg=8.0:mismatch_max=8.0:mismatch_min=8.0:mismatch_std=0:mismatch_sum=8.0:name=N1103021:qcovhsp_avg=99.0:qcovhsp_max=99.0:qcovhsp_min=99.0:qcovhsp_std=0:qcovhsp_sum=99.0:qend_avg=96.0:qend_max=96.0:qend_min=96.0:qend_std=0:qend_sum=96.0:qstart_avg=1.0:qstart_max=1.0:qstart_min=1.0:qstart_std=0:qstart_sum=1.0:ref_name_counter=GB_GCA_016213205.1_protein.faa_JACRAZ010000073.1_6@PF00015_full_PFAM.320.509--1:scovhsp_avg=50.8:scovhsp_max=50.8:scovhsp_min=50.8:scovhsp_std=0:scovhsp_sum=50.8:send_avg=105.0:send_max=105.0:send_min=105.0:send_std=0:send_sum=105.0:sstart_avg=10.0:sstart_max=10.0:sstart_min=10.0:sstart_std=0:sstart_sum=10.0],7857ad9a-8ab0-45eb-850a-61e69d15d6fb_5@MCPsignal.375.472:0.186629[&&NHX:Sample=rhiztom3:Type=capture:besthit=81.3:bitscore=135.0:capture_class=c__Actinomycetia:capture_domain=d__Bacteria:capture_family=f__Micromonosporaceae:capture_genus=g__Virgisporangium:capture_order=o__Mycobacteriales:capture_phylum=p__Actinobacteriota:capture_species=s__Virgisporangium aliadipatigenens:evalue=2.67e-41:gapopen=0.0:heptad=MCP-36H:length=96.0:mismatch=18.0:qcovhsp=99.0:qend=97.0:qstart=2.0:ref_name=GB_GCA_011525985.1_protein.faa_WYBH01000388.1_2@PF00015_full_PFAM.319.507:scovhsp=51.1:send=160.0:sstart=65.0])0.694:0.0152273[&&NHX:Sample_counter=rhiztom2--3||rhiztom3--3:Type_counter=capture--6:besthit_avg=86.5:besthit_max=91.7:besthit_min=81.3:besthit_std=7.353910524340098:besthit_sum=173.0:bitscore_avg=142.0:bitscore_max=149.0:bitscore_min=135.0:bitscore_std=9.899494936611665:bitscore_sum=284.0:capture_class_counter=c__Actinomycetia--1||c__Gammaproteobacteria--4||c__Thermodesulfovibrionia--1:capture_domain_counter=d__Bacteria--6:capture_family_counter=f__Burkholderiaceae--2||f__Casimicrobiaceae--1||f__Dissulfurispiraceae--1||f__Micromonosporaceae--1||f__Xanthomonadaceae--1:capture_genus_counter=g__CAIWHR01--1||g__GCA-2634385--1||g__KK5--1||g__Rhizobacter--1||g__Stenotrophomonas--1||g__Virgisporangium--1:capture_order_counter=o__Burkholderiales--3||o__Mycobacteriales--1||o__Thermodesulfovibrionales--1||o__Xanthomonadales--1:capture_phylum_counter=p__Actinobacteriota--1||p__Nitrospirota--1||p__Proteobacteria--4:capture_species_counter=s__CAIWHR01 sp903912485--1||s__GCA-2634385 sp002634385--1||s__KK5 sp001984095--1||s__Rhizobacter sp900142965--1||s__Stenotrophomonas sp014621775--1||s__Virgisporangium aliadipatigenens--1:evalue_avg=1.33500337e-41:evalue_max=2.67e-41:evalue_min=6.74e-47:evalue_std=1.8879703398683768e-41:evalue_sum=2.67000674e-41:gapopen_avg=0.0:gapopen_max=0.0:gapopen_min=0.0:gapopen_std=0.0:gapopen_sum=0.0:gtdb_class_counter=:gtdb_domain_counter=:gtdb_family_counter=:gtdb_genus_counter=:gtdb_order_counter=:gtdb_phylum_counter=:gtdb_species_counter=:heptad_counter=MCP-36H--6:lbd_counter=:length_avg=96.0:length_max=96.0:length_min=96.0:length_std=0.0:length_sum=192.0:mismatch_avg=13.0:mismatch_max=18.0:mismatch_min=8.0:mismatch_std=7.0710678118654755:mismatch_sum=26.0:name=N1103023:qcovhsp_avg=99.0:qcovhsp_max=99.0:qcovhsp_min=99.0:qcovhsp_std=0.0:qcovhsp_sum=198.0:qend_avg=96.5:qend_max=97.0:qend_min=96.0:qend_std=0.7071067811865476:qend_sum=193.0:qstart_avg=1.5:qstart_max=2.0:qstart_min=1.0:qstart_std=0.7071067811865476:qstart_sum=3.0:ref_name_counter=GB_GCA_011525985.1_protein.faa_WYBH01000388.1_2@PF00015_full_PFAM.319.507--1||GB_GCA_016213205.1_protein.faa_JACRAZ010000073.1_6@PF00015_full_PFAM.320.509--1:scovhsp_avg=50.95:scovhsp_max=51.1:scovhsp_min=50.8:scovhsp_std=0.21213203435596725:scovhsp_sum=101.9:send_avg=132.5:send_max=160.0:send_min=105.0:send_std=38.890872965260115:send_sum=265.0:sstart_avg=37.5:sstart_max=65.0:sstart_min=10.0:sstart_std=38.890872965260115:sstart_sum=75.0],((((7a9cccbe-a0ec-46f3-ae17-f9685e6b79c8_3@MCPsignal.92.247:0.149065[&&NHX:Sample=rhiztom1:Type=capture:besthit=70.4:bitscore=178.0:capture_class=c__Gammaproteobacteria:capture_domain=d__Bacteria:capture_family=f__Burkholderiaceae:capture_genus=g__Achromobacter:capture_order=o__Burkholderiales:capture_phylum=p__Proteobacteria:capture_species=s__Achromobacter xylosoxidans_C:evalue=4.02e-57:gapopen=3.0:heptad=MCP-36H:length=159.0:mismatch=39.0:qcovhsp=100.0:qend=155.0:qstart=1.0:ref_name=RS_GCF_000284255.1_protein.faa_NC_017075.1_773@PF00015_full_PFAM.318.508:scovhsp=81.6:send=162.0:sstart=8.0],a7a26e81-9045-4e20-aa73-7e0d3df4a187_6@MCPsignal.263.331:0.103451[&&NHX:Sample=rhiztom3:Type=capture:capture_class=c__Gammaproteobacteria:capture_domain=d__Bacteria:capture_family=f__Burkholderiaceae:capture_genus=g__Achromobacter:capture_order=o__Burkholderiales:capture_phylum=p__Proteobacteria:capture_species=s__Achromobacter xylosoxidans_C:heptad=MCP-36H])0.752:0.0853697[&&NHX:Sample_counter=rhiztom1--1||rhiztom3--1:Type_counter=capture--2:besthit_avg=70.4:besthit_max=70.4:besthit_min=70.4:besthit_std=0:besthit_sum=70.4:bitscore_avg=178.0:bitscore_max=178.0:bitscore_min=178.0:bitscore_std=0:bitscore_sum=178.0:capture_class_counter=c__Gammaproteobacteria--2:capture_domain_counter=d__Bacteria--2:capture_family_counter=f__Burkholderiaceae--2:capture_genus_counter=g__Achromobacter--2:capture_order_counter=o__Burkholderiales--2:capture_phylum_counter=p__Proteobacteria--2:capture_species_counter=s__Achromobacter xylosoxidans_C--2:evalue_avg=4.02e-57:evalue_max=4.02e-57:evalue_min=4.02e-57:evalue_std=0:evalue_sum=4.02e-57:gapopen_avg=3.0:gapopen_max=3.0:gapopen_min=3.0:gapopen_std=0:gapopen_sum=3.0:gtdb_class_counter=:gtdb_domain_counter=:gtdb_family_counter=:gtdb_genus_counter=:gtdb_order_counter=:gtdb_phylum_counter=:gtdb_species_counter=:heptad_counter=MCP-36H--2:lbd_counter=:length_avg=159.0:length_max=159.0:length_min=159.0:length_std=0:length_sum=159.0:mismatch_avg=39.0:mismatch_max=39.0:mismatch_min=39.0:mismatch_std=0:mismatch_sum=39.0:name=N1103026:qcovhsp_avg=100.0:qcovhsp_max=100.0:qcovhsp_min=100.0:qcovhsp_std=0:qcovhsp_sum=100.0:qend_avg=155.0:qend_max=155.0:qend_min=155.0:qend_std=0:qend_sum=155.0:qstart_avg=1.0:qstart_max=1.0:qstart_min=1.0:qstart_std=0:qstart_sum=1.0:ref_name_counter=RS_GCF_000284255.1_protein.faa_NC_017075.1_773@PF00015_full_PFAM.318.508--1:scovhsp_avg=81.6:scovhsp_max=81.6:scovhsp_min=81.6:scovhsp_std=0:scovhsp_sum=81.6:send_avg=162.0:send_max=162.0:send_min=162.0:send_std=0:send_sum=162.0:sstart_avg=8.0:sstart_max=8.0:sstart_min=8.0:sstart_std=0:sstart_sum=8.0],((2c9bbc7e-101b-4120-9cd1-125d8e87fbb3_1@MCPsignal.467.528:0.0285891[&&NHX:Sample=rhizpot3:Type=capture:capture_class=c__Gammaproteobacteria:capture_domain=d__Bacteria:capture_family=f__Pseudomonadaceae:capture_genus=g__Pseudomonas_E:capture_order=o__Pseudomonadales:capture_phylum=p__Proteobacteria:capture_species=s__Pseudomonas_E tolaasii:heptad=MCP-36H],294151bf-a08f-45d8-a494-3c6122021eda_5@MCPsignal.234.292:0.211635[&&NHX:Sample=rhiztom3:Type=capture:capture_class=c__Gammaproteobacteria:capture_domain=d__Bacteria:capture_family=f__Rhodanobacteraceae:capture_genus=g__Luteibacter:capture_order=o__Xanthomonadales:capture_phylum=p__Proteobacteria:capture_species=s__Luteibacter sp018889975:heptad=MCP-36H])0.937:0.402487[&&NHX:Sample_counter=rhizpot3--1||rhiztom3--1:Type_counter=capture--2:capture_class_counter=c__Gammaproteobacteria--2:capture_domain_counter=d__Bacteria--2:capture_family_counter=f__Pseudomonadaceae--1||f__Rhodanobacteraceae--1:capture_genus_counter=g__Luteibacter--1||g__Pseudomonas_E--1:capture_order_counter=o__Pseudomonadales--1||o__Xanthomonadales--1:capture_phylum_counter=p__Proteobacteria--2:capture_species_counter=s__Luteibacter sp018889975--1||s__Pseudomonas_E tolaasii--1:gtdb_class_counter=:gtdb_domain_counter=:gtdb_family_counter=:gtdb_genus_counter=:gtdb_order_counter=:gtdb_phylum_counter=:gtdb_species_counter=:heptad_counter=MCP-36H--2:lbd_counter=:name=N1103029:ref_name_counter=],900f26e8-0a84-41ae-a276-47ca14024da5_3@MCPsignal.36.84:0.402839[&&NHX:Sample=rhiztom3:Type=capture:capture_class=c__Gammaproteobacteria:capture_domain=d__Bacteria:capture_family=f__Burkholderiaceae:capture_genus=g__Noviherbaspirillum:capture_order=o__Burkholderiales:capture_phylum=p__Proteobacteria:capture_species=s__Noviherbaspirillum sp004570315:heptad=MCP-36H])0.919:0.410534[&&NHX:Sample_counter=rhizpot3--1||rhiztom3--2:Type_counter=capture--3:capture_class_counter=c__Gammaproteobacteria--3:capture_domain_counter=d__Bacteria--3:capture_family_counter=f__Burkholderiaceae--1||f__Pseudomonadaceae--1||f__Rhodanobacteraceae--1:capture_genus_counter=g__Luteibacter--1||g__Noviherbaspirillum--1||g__Pseudomonas_E--1:capture_order_counter=o__Burkholderiales--1||o__Pseudomonadales--1||o__Xanthomonadales--1:capture_phylum_counter=p__Proteobacteria--3:capture_species_counter=s__Luteibacter sp018889975--1||s__Noviherbaspirillum sp004570315--1||s__Pseudomonas_E tolaasii--1:gtdb_class_counter=:gtdb_domain_counter=:gtdb_family_counter=:gtdb_genus_counter=:gtdb_order_counter=:gtdb_phylum_counter=:gtdb_species_counter=:heptad_counter=MCP-36H--3:lbd_counter=:name=N1103031:ref_name_counter=])0.748:0.0497974[&&NHX:Sample_counter=rhizpot3--1||rhiztom1--1||rhiztom3--3:Type_counter=capture--5:besthit_avg=70.4:besthit_max=70.4:besthit_min=70.4:besthit_std=0:besthit_sum=70.4:bitscore_avg=178.0:bitscore_max=178.0:bitscore_min=178.0:bitscore_std=0:bitscore_sum=178.0:capture_class_counter=c__Gammaproteobacteria--5:capture_domain_counter=d__Bacteria--5:capture_family_counter=f__Burkholderiaceae--3||f__Pseudomonadaceae--1||f__Rhodanobacteraceae--1:capture_genus_counter=g__Achromobacter--2||g__Luteibacter--1||g__Noviherbaspirillum--1||g__Pseudomonas_E--1:capture_order_counter=o__Burkholderiales--3||o__Pseudomonadales--1||o__Xanthomonadales--1:capture_phylum_counter=p__Proteobacteria--5:capture_species_counter=s__Achromobacter xylosoxidans_C--2||s__Luteibacter sp018889975--1||s__Noviherbaspirillum sp004570315--1||s__Pseudomonas_E tolaasii--1:evalue_avg=4.02e-57:evalue_max=4.02e-57:evalue_min=4.02e-57:evalue_std=0:evalue_sum=4.02e-57:gapopen_avg=3.0:gapopen_max=3.0:gapopen_min=3.0:gapopen_std=0:gapopen_sum=3.0:gtdb_class_counter=:gtdb_domain_counter=:gtdb_family_counter=:gtdb_genus_counter=:gtdb_order_counter=:gtdb_phylum_counter=:gtdb_species_counter=:heptad_counter=MCP-36H--5:lbd_counter=:length_avg=159.0:length_max=159.0:length_min=159.0:length_std=0:length_sum=159.0:mismatch_avg=39.0:mismatch_max=39.0:mismatch_min=39.0:mismatch_std=0:mismatch_sum=39.0:name=N1103032:qcovhsp_avg=100.0:qcovhsp_max=100.0:qcovhsp_min=100.0:qcovhsp_std=0:qcovhsp_sum=100.0:qend_avg=155.0:qend_max=155.0:qend_min=155.0:qend_std=0:qend_sum=155.0:qstart_avg=1.0:qstart_max=1.0:qstart_min=1.0:qstart_std=0:qstart_sum=1.0:ref_name_counter=RS_GCF_000284255.1_protein.faa_NC_017075.1_773@PF00015_full_PFAM.318.508--1:scovhsp_avg=81.6:scovhsp_max=81.6:scovhsp_min=81.6:scovhsp_std=0:scovhsp_sum=81.6:send_avg=162.0:send_max=162.0:send_min=162.0:send_std=0:send_sum=162.0:sstart_avg=8.0:sstart_max=8.0:sstart_min=8.0:sstart_std=0:sstart_sum=8.0],((8ba6a7a6-bc93-413d-af55-7c12f0f21c38_5@MCPsignal.188.239:5e-09[&&NHX:Sample=rhiztom2:Type=capture:capture_class=c__UBA4802:capture_domain=d__Bacteria:capture_family=f__UBA5368:capture_genus=g__MVZN01:capture_order=o__UBA4802:capture_phylum=p__Spirochaetota:capture_species=s__MVZN01 sp017998475:heptad=MCP-36H],1936be6f-f384-4d15-a597-1b078e25a76f_3@MCPsignal.120.192:0.223514[&&NHX:Sample=rhizpot1:Type=capture:capture_class=c__Gammaproteobacteria:capture_domain=d__Bacteria:capture_family=f__Burkholderiaceae:capture_genus=g__Rubrivivax:capture_order=o__Burkholderiales:capture_phylum=p__Proteobacteria:capture_species=s__Rubrivivax sp001295865:heptad=MCP-36H])0:5e-09[&&NHX:Sample_counter=rhizpot1--1||rhiztom2--1:Type_counter=capture--2:capture_class_counter=c__Gammaproteobacteria--1||c__UBA4802--1:capture_domain_counter=d__Bacteria--2:capture_family_counter=f__Burkholderiaceae--1||f__UBA5368--1:capture_genus_counter=g__MVZN01--1||g__Rubrivivax--1:capture_order_counter=o__Burkholderiales--1||o__UBA4802--1:capture_phylum_counter=p__Proteobacteria--1||p__Spirochaetota--1:capture_species_counter=s__MVZN01 sp017998475--1||s__Rubrivivax sp001295865--1:gtdb_class_counter=:gtdb_domain_counter=:gtdb_family_counter=:gtdb_genus_counter=:gtdb_order_counter=:gtdb_phylum_counter=:gtdb_species_counter=:heptad_counter=MCP-36H--2:lbd_counter=:name=N1103035:ref_name_counter=],e951eee4-021b-58c3-ae48-f6c89abd6770_4@MCPsignal.186.229:5e-09[&&NHX:Sample=rhiztom3:Type=capture:capture_class=c__Alphaproteobacteria:capture_domain=d__Bacteria:capture_family=f__Magnetospirillaceae:capture_genus=g__Telmatospirillum:capture_order=o__Rhodospirillales:capture_phylum=p__Proteobacteria:capture_species=s__Telmatospirillum sp015654615:heptad=MCP-36H])0.848:0.0806474[&&NHX:Sample_counter=rhizpot1--1||rhiztom2--1||rhiztom3--1:Type_counter=capture--3:capture_class_counter=c__Alphaproteobacteria--1||c__Gammaproteobacteria--1||c__UBA4802--1:capture_domain_counter=d__Bacteria--3:capture_family_counter=f__Burkholderiaceae--1||f__Magnetospirillaceae--1||f__UBA5368--1:capture_genus_counter=g__MVZN01--1||g__Rubrivivax--1||g__Telmatospirillum--1:capture_order_counter=o__Burkholderiales--1||o__Rhodospirillales--1||o__UBA4802--1:capture_phylum_counter=p__Proteobacteria--2||p__Spirochaetota--1:capture_species_counter=s__MVZN01 sp017998475--1||s__Rubrivivax sp001295865--1||s__Telmatospirillum sp015654615--1:gtdb_class_counter=:gtdb_domain_counter=:gtdb_family_counter=:gtdb_genus_counter=:gtdb_order_counter=:gtdb_phylum_counter=:gtdb_species_counter=:heptad_counter=MCP-36H--3:lbd_counter=:name=N1103037:ref_name_counter=])0.851:0.058734[&&NHX:Sample_counter=rhizpot1--1||rhizpot3--1||rhiztom1--1||rhiztom2--1||rhiztom3--4:Type_counter=capture--8:besthit_avg=70.4:besthit_max=70.4:besthit_min=70.4:besthit_std=0:besthit_sum=70.4:bitscore_avg=178.0:bitscore_max=178.0:bitscore_min=178.0:bitscore_std=0:bitscore_sum=178.0:capture_class_counter=c__Alphaproteobacteria--1||c__Gammaproteobacteria--6||c__UBA4802--1:capture_domain_counter=d__Bacteria--8:capture_family_counter=f__Burkholderiaceae--4||f__Magnetospirillaceae--1||f__Pseudomonadaceae--1||f__Rhodanobacteraceae--1||f__UBA5368--1:capture_genus_counter=g__Achromobacter--2||g__Luteibacter--1||g__MVZN01--1||g__Noviherbaspirillum--1||g__Pseudomonas_E--1||g__Rubrivivax--1||g__Telmatospirillum--1:capture_order_counter=o__Burkholderiales--4||o__Pseudomonadales--1||o__Rhodospirillales--1||o__UBA4802--1||o__Xanthomonadales--1:capture_phylum_counter=p__Proteobacteria--7||p__Spirochaetota--1:capture_species_counter=s__Achromobacter xylosoxidans_C--2||s__Luteibacter sp018889975--1||s__MVZN01 sp017998475--1||s__Noviherbaspirillum sp004570315--1||s__Pseudomonas_E tolaasii--1||s__Rubrivivax sp001295865--1||s__Telmatospirillum sp015654615--1:evalue_avg=4.02e-57:evalue_max=4.02e-57:evalue_min=4.02e-57:evalue_std=0:evalue_sum=4.02e-57:gapopen_avg=3.0:gapopen_max=3.0:gapopen_min=3.0:gapopen_std=0:gapopen_sum=3.0:gtdb_class_counter=:gtdb_domain_counter=:gtdb_family_counter=:gtdb_genus_counter=:gtdb_order_counter=:gtdb_phylum_counter=:gtdb_species_counter=:heptad_counter=MCP-36H--8:lbd_counter=:length_avg=159.0:length_max=159.0:length_min=159.0:length_std=0:length_sum=159.0:mismatch_avg=39.0:mismatch_max=39.0:mismatch_min=39.0:mismatch_std=0:mismatch_sum=39.0:name=N1103038:qcovhsp_avg=100.0:qcovhsp_max=100.0:qcovhsp_min=100.0:qcovhsp_std=0:qcovhsp_sum=100.0:qend_avg=155.0:qend_max=155.0:qend_min=155.0:qend_std=0:qend_sum=155.0:qstart_avg=1.0:qstart_max=1.0:qstart_min=1.0:qstart_std=0:qstart_sum=1.0:ref_name_counter=RS_GCF_000284255.1_protein.faa_NC_017075.1_773@PF00015_full_PFAM.318.508--1:scovhsp_avg=81.6:scovhsp_max=81.6:scovhsp_min=81.6:scovhsp_std=0:scovhsp_sum=81.6:send_avg=162.0:send_max=162.0:send_min=162.0:send_std=0:send_sum=162.0:sstart_avg=8.0:sstart_max=8.0:sstart_min=8.0:sstart_std=0:sstart_sum=8.0],((c7d1e56a-9198-4eaf-ac0d-3643ac872268_4@MCPsignal.24.82:5e-09[&&NHX:Sample=rhizpot1:Type=capture:capture_class=c__Gammaproteobacteria:capture_domain=d__Bacteria:capture_family=f__Burkholderiaceae:capture_genus=g__Cupriavidus:capture_order=o__Burkholderiales:capture_phylum=p__Proteobacteria:capture_species=s__Cupriavidus sp013361545:heptad=MCP-36H],((GB_GCA_016719535.1_protein.faa_JADJYX010000045.1_67@PF00015_full_PFAM.173.360:0.226515[&&NHX:Type=GTDB:gtdb_class=c__Gammaproteobacteria:gtdb_domain=d__Bacteria:gtdb_family=f__Burkholderiaceae:gtdb_genus=g__Rubrivivax:gtdb_order=o__Burkholderiales:gtdb_phylum=p__Proteobacteria:gtdb_species=s__Rubrivivax sp016719535:heptad=MCP-36H:species=d__Bacteria_p__Proteobacteria_c__Gammaproteobacteria_o__Burkholderiales_f__Burkholderiaceae_g__Rubrivivax_s__Rubrivivax sp016719535],2b54af29-145a-44da-bd33-6c43050b3468_1@MCPsignal.275.323:0.0627793[&&NHX:Sample=rhizpot1:Type=capture:capture_class=c__Eremiobacteria:capture_domain=d__Bacteria:capture_family=f__Eremiobacteraceae:capture_genus=g__JABCYQ01:capture_order=o__Eremiobacterales:capture_phylum=p__Eremiobacterota:capture_species=s__JABCYQ01 sp013290125:heptad=MCP-36H])0.779:0.0986917[&&NHX:Sample_counter=rhizpot1--1:Type_counter=GTDB--1||capture--1:capture_class_counter=c__Eremiobacteria--1:capture_domain_counter=d__Bacteria--1:capture_family_counter=f__Eremiobacteraceae--1:capture_genus_counter=g__JABCYQ01--1:capture_order_counter=o__Eremiobacterales--1:capture_phylum_counter=p__Eremiobacterota--1:capture_species_counter=s__JABCYQ01 sp013290125--1:gtdb_class_counter=c__Gammaproteobacteria--1:gtdb_domain_counter=d__Bacteria--1:gtdb_family_counter=f__Burkholderiaceae--1:gtdb_genus_counter=g__Rubrivivax--1:gtdb_order_counter=o__Burkholderiales--1:gtdb_phylum_counter=p__Proteobacteria--1:gtdb_species_counter=s__Rubrivivax sp016719535--1:heptad_counter=MCP-36H--2:lbd_counter=:lca_tree=s__Rubrivivax sp016719535:name=N1103042:ref_name_counter=],(96267f3f-d5ed-4f53-a030-602cdc352ede_4@MCPsignal.431.499:0.322704[&&NHX:Sample=rhiztom2:Type=capture:capture_class=c__Alphaproteobacteria:capture_domain=d__Bacteria:capture_family=f__Magnetospirillaceae:capture_genus=g__CAJANL01:capture_order=o__Rhodospirillales:capture_phylum=p__Proteobacteria:capture_species=s__CAJANL01 sp903941105:heptad=MCP-36H],(3d523e43-3bdf-4c86-b529-59fff739f965_3@MCPsignal.35.101:1.3e-08[&&NHX:Sample=rhiztom1:Type=capture:capture_class=c__Clostridia:capture_domain=d__Bacteria:capture_family=f__Oscillospiraceae:capture_genus=g__Enterenecus:capture_order=o__Oscillospirales:capture_phylum=p__Firmicutes_A:capture_species=s__Enterenecus sp910579155:heptad=MCP-36H],f96ea469-fe9a-45a1-b48c-808f2c6bc6a3_5@MCPsignal.102.141:1.01448[&&NHX:Sample=rhiztom1:Type=capture:capture_class=c__Gammaproteobacteria:capture_domain=d__Bacteria:capture_family=f__Burkholderiaceae:capture_genus=g__Pararobbsia:capture_order=o__Burkholderiales:capture_phylum=p__Proteobacteria:capture_species=s__Pararobbsia alpina:heptad=MCP-36H])0.277:0.0745693[&&NHX:Sample_counter=rhiztom1--2:Type_counter=capture--2:capture_class_counter=c__Clostridia--1||c__Gammaproteobacteria--1:capture_domain_counter=d__Bacteria--2:capture_family_counter=f__Burkholderiaceae--1||f__Oscillospiraceae--1:capture_genus_counter=g__Enterenecus--1||g__Pararobbsia--1:capture_order_counter=o__Burkholderiales--1||o__Oscillospirales--1:capture_phylum_counter=p__Firmicutes_A--1||p__Proteobacteria--1:capture_species_counter=s__Enterenecus sp910579155--1||s__Pararobbsia alpina--1:gtdb_class_counter=:gtdb_domain_counter=:gtdb_family_counter=:gtdb_genus_counter=:gtdb_order_counter=:gtdb_phylum_counter=:gtdb_species_counter=:heptad_counter=MCP-36H--2:lbd_counter=:name=N1103046:ref_name_counter=])0.493:0.221923[&&NHX:Sample_counter=rhiztom1--2||rhiztom2--1:Type_counter=capture--3:capture_class_counter=c__Alphaproteobacteria--1||c__Clostridia--1||c__Gammaproteobacteria--1:capture_domain_counter=d__Bacteria--3:capture_family_counter=f__Burkholderiaceae--1||f__Magnetospirillaceae--1||f__Oscillospiraceae--1:capture_genus_counter=g__CAJANL01--1||g__Enterenecus--1||g__Pararobbsia--1:capture_order_counter=o__Burkholderiales--1||o__Oscillospirales--1||o__Rhodospirillales--1:capture_phylum_counter=p__Firmicutes_A--1||p__Proteobacteria--2:capture_species_counter=s__CAJANL01 sp903941105--1||s__Enterenecus sp910579155--1||s__Pararobbsia alpina--1:gtdb_class_counter=:gtdb_domain_counter=:gtdb_family_counter=:gtdb_genus_counter=:gtdb_order_counter=:gtdb_phylum_counter=:gtdb_species_counter=:heptad_counter=MCP-36H--3:lbd_counter=:name=N1103047:ref_name_counter=])0.867:0.0936209[&&NHX:Sample_counter=rhizpot1--1||rhiztom1--2||rhiztom2--1:Type_counter=GTDB--1||capture--4:capture_class_counter=c__Alphaproteobacteria--1||c__Clostridia--1||c__Eremiobacteria--1||c__Gammaproteobacteria--1:capture_domain_counter=d__Bacteria--4:capture_family_counter=f__Burkholderiaceae--1||f__Eremiobacteraceae--1||f__Magnetospirillaceae--1||f__Oscillospiraceae--1:capture_genus_counter=g__CAJANL01--1||g__Enterenecus--1||g__JABCYQ01--1||g__Pararobbsia--1:capture_order_counter=o__Burkholderiales--1||o__Eremiobacterales--1||o__Oscillospirales--1||o__Rhodospirillales--1:capture_phylum_counter=p__Eremiobacterota--1||p__Firmicutes_A--1||p__Proteobacteria--2:capture_species_counter=s__CAJANL01 sp903941105--1||s__Enterenecus sp910579155--1||s__JABCYQ01 sp013290125--1||s__Pararobbsia alpina--1:gtdb_class_counter=c__Gammaproteobacteria--1:gtdb_domain_counter=d__Bacteria--1:gtdb_family_counter=f__Burkholderiaceae--1:gtdb_genus_counter=g__Rubrivivax--1:gtdb_order_counter=o__Burkholderiales--1:gtdb_phylum_counter=p__Proteobacteria--1:gtdb_species_counter=s__Rubrivivax sp016719535--1:heptad_counter=MCP-36H--5:lbd_counter=:lca_tree=s__Rubrivivax sp016719535:name=N1103048:ref_name_counter=])0:5e-09[&&NHX:Sample_counter=rhizpot1--2||rhiztom1--2||rhiztom2--1:Type_counter=GTDB--1||capture--5:capture_class_counter=c__Alphaproteobacteria--1||c__Clostridia--1||c__Eremiobacteria--1||c__Gammaproteobacteria--2:capture_domain_counter=d__Bacteria--5:capture_family_counter=f__Burkholderiaceae--2||f__Eremiobacteraceae--1||f__Magnetospirillaceae--1||f__Oscillospiraceae--1:capture_genus_counter=g__CAJANL01--1||g__Cupriavidus--1||g__Enterenecus--1||g__JABCYQ01--1||g__Pararobbsia--1:capture_order_counter=o__Burkholderiales--2||o__Eremiobacterales--1||o__Oscillospirales--1||o__Rhodospirillales--1:capture_phylum_counter=p__Eremiobacterota--1||p__Firmicutes_A--1||p__Proteobacteria--3:capture_species_counter=s__CAJANL01 sp903941105--1||s__Cupriavidus sp013361545--1||s__Enterenecus sp910579155--1||s__JABCYQ01 sp013290125--1||s__Pararobbsia alpina--1:gtdb_class_counter=c__Gammaproteobacteria--1:gtdb_domain_counter=d__Bacteria--1:gtdb_family_counter=f__Burkholderiaceae--1:gtdb_genus_counter=g__Rubrivivax--1:gtdb_order_counter=o__Burkholderiales--1:gtdb_phylum_counter=p__Proteobacteria--1:gtdb_species_counter=s__Rubrivivax sp016719535--1:heptad_counter=MCP-36H--6:lbd_counter=:lca_tree=s__Rubrivivax sp016719535:name=N1103049:ref_name_counter=],((((62e542e6-1456-4625-96c8-b0b494839c77_5@MCPsignal.755.822:0.0289802[&&NHX:Sample=rhiztom3:Type=capture:capture_class=c__JADJOY01:capture_domain=d__Bacteria:capture_family=f__JADJOY01:capture_genus=g__JADJOY01:capture_order=o__JADJOY01:capture_phylum=p__JADJOY01:capture_species=s__JADJOY01 sp016713535:heptad=MCP-36H],bb14ba63-d045-4e79-adb8-7ce1f9b44f9a_5@MCPsignal.278.316:0.188516[&&NHX:Sample=rhizpot3:Type=capture:capture_class=c__Gammaproteobacteria:capture_domain=d__Bacteria:capture_family=f__Burkholderiaceae:capture_genus=g__Acidovorax:capture_order=o__Burkholderiales:capture_phylum=p__Proteobacteria:capture_species=s__Acidovorax delafieldii_B:heptad=MCP-36H])0.521:0.0287911[&&NHX:Sample_counter=rhizpot3--1||rhiztom3--1:Type_counter=capture--2:capture_class_counter=c__Gammaproteobacteria--1||c__JADJOY01--1:capture_domain_counter=d__Bacteria--2:capture_family_counter=f__Burkholderiaceae--1||f__JADJOY01--1:capture_genus_counter=g__Acidovorax--1||g__JADJOY01--1:capture_order_counter=o__Burkholderiales--1||o__JADJOY01--1:capture_phylum_counter=p__JADJOY01--1||p__Proteobacteria--1:capture_species_counter=s__Acidovorax delafieldii_B--1||s__JADJOY01 sp016713535--1:gtdb_class_counter=:gtdb_domain_counter=:gtdb_family_counter=:gtdb_genus_counter=:gtdb_order_counter=:gtdb_phylum_counter=:gtdb_species_counter=:heptad_counter=MCP-36H--2:lbd_counter=:name=N1103052:ref_name_counter=],(3ab43408-45e4-4bdc-8087-eb8287a74b82_2@MCPsignal.94.189:5e-09[&&NHX:Sample=rhizpot1:Type=capture:besthit=89.6:bitscore=142.0:capture_class=c__Gammaproteobacteria:capture_domain=d__Bacteria:capture_family=f__Burkholderiaceae:capture_genus=g__Xylophilus:capture_order=o__Burkholderiales:capture_phylum=p__Proteobacteria:capture_species=s__Xylophilus sp016428875:evalue=6.72e-44:gapopen=1.0:heptad=MCP-36H:length=96.0:mismatch=9.0:qcovhsp=100.0:qend=95.0:qstart=1.0:ref_name=RS_GCF_002116905.1_protein.faa_NZ_CP015118.1_4037@PF00015_full_PFAM.313.502:scovhsp=50.8:send=166.0:sstart=71.0],dbe21ec3-b0de-4959-b982-4f01b854e753_4@MCPsignal.27.68:5e-09[&&NHX:Sample=rhiztom3:Type=capture:capture_class=c__Alphaproteobacteria:capture_domain=d__Bacteria:capture_family=f__Magnetospirillaceae:capture_genus=g__Telmatospirillum:capture_order=o__Rhodospirillales:capture_phylum=p__Proteobacteria:capture_species=s__Telmatospirillum sp015654615:heptad=MCP-36H])0.968:0.118121[&&NHX:Sample_counter=rhizpot1--1||rhiztom3--1:Type_counter=capture--2:besthit_avg=89.6:besthit_max=89.6:besthit_min=89.6:besthit_std=0:besthit_sum=89.6:bitscore_avg=142.0:bitscore_max=142.0:bitscore_min=142.0:bitscore_std=0:bitscore_sum=142.0:capture_class_counter=c__Alphaproteobacteria--1||c__Gammaproteobacteria--1:capture_domain_counter=d__Bacteria--2:capture_family_counter=f__Burkholderiaceae--1||f__Magnetospirillaceae--1:capture_genus_counter=g__Telmatospirillum--1||g__Xylophilus--1:capture_order_counter=o__Burkholderiales--1||o__Rhodospirillales--1:capture_phylum_counter=p__Proteobacteria--2:capture_species_counter=s__Telmatospirillum sp015654615--1||s__Xylophilus sp016428875--1:evalue_avg=6.72e-44:evalue_max=6.72e-44:evalue_min=6.72e-44:evalue_std=0:evalue_sum=6.72e-44:gapopen_avg=1.0:gapopen_max=1.0:gapopen_min=1.0:gapopen_std=0:gapopen_sum=1.0:gtdb_class_counter=:gtdb_domain_counter=:gtdb_family_counter=:gtdb_genus_counter=:gtdb_order_counter=:gtdb_phylum_counter=:gtdb_species_counter=:heptad_counter=MCP-36H--2:lbd_counter=:length_avg=96.0:length_max=96.0:length_min=96.0:length_std=0:length_sum=96.0:mismatch_avg=9.0:mismatch_max=9.0:mismatch_min=9.0:mismatch_std=0:mismatch_sum=9.0:name=N1103055:qcovhsp_avg=100.0:qcovhsp_max=100.0:qcovhsp_min=100.0:qcovhsp_std=0:qcovhsp_sum=100.0:qend_avg=95.0:qend_max=95.0:qend_min=95.0:qend_std=0:qend_sum=95.0:qstart_avg=1.0:qstart_max=1.0:qstart_min=1.0:qstart_std=0:qstart_sum=1.0:ref_name_counter=RS_GCF_002116905.1_protein.faa_NZ_CP015118.1_4037@PF00015_full_PFAM.313.502--1:scovhsp_avg=50.8:scovhsp_max=50.8:scovhsp_min=50.8:scovhsp_std=0:scovhsp_sum=50.8:send_avg=166.0:send_max=166.0:send_min=166.0:send_std=0:send_sum=166.0:sstart_avg=71.0:sstart_max=71.0:sstart_min=71.0:sstart_std=0:sstart_sum=71.0])0.88:0.0595723[&&NHX:Sample_counter=rhizpot1--1||rhizpot3--1||rhiztom3--2:Type_counter=capture--4:besthit_avg=89.6:besthit_max=89.6:besthit_min=89.6:besthit_std=0:besthit_sum=89.6:bitscore_avg=142.0:bitscore_max=142.0:bitscore_min=142.0:bitscore_std=0:bitscore_sum=142.0:capture_class_counter=c__Alphaproteobacteria--1||c__Gammaproteobacteria--2||c__JADJOY01--1:capture_domain_counter=d__Bacteria--4:capture_family_counter=f__Burkholderiaceae--2||f__JADJOY01--1||f__Magnetospirillaceae--1:capture_genus_counter=g__Acidovorax--1||g__JADJOY01--1||g__Telmatospirillum--1||g__Xylophilus--1:capture_order_counter=o__Burkholderiales--2||o__JADJOY01--1||o__Rhodospirillales--1:capture_phylum_counter=p__JADJOY01--1||p__Proteobacteria--3:capture_species_counter=s__Acidovorax delafieldii_B--1||s__JADJOY01 sp016713535--1||s__Telmatospirillum sp015654615--1||s__Xylophilus sp016428875--1:evalue_avg=6.72e-44:evalue_max=6.72e-44:evalue_min=6.72e-44:evalue_std=0:evalue_sum=6.72e-44:gapopen_avg=1.0:gapopen_max=1.0:gapopen_min=1.0:gapopen_std=0:gapopen_sum=1.0:gtdb_class_counter=:gtdb_domain_counter=:gtdb_family_counter=:gtdb_genus_counter=:gtdb_order_counter=:gtdb_phylum_counter=:gtdb_species_counter=:heptad_counter=MCP-36H--4:lbd_counter=:length_avg=96.0:length_max=96.0:length_min=96.0:length_std=0:length_sum=96.0:mismatch_avg=9.0:mismatch_max=9.0:mismatch_min=9.0:mismatch_std=0:mismatch_sum=9.0:name=N1103056:qcovhsp_avg=100.0:qcovhsp_max=100.0:qcovhsp_min=100.0:qcovhsp_std=0:qcovhsp_sum=100.0:qend_avg=95.0:qend_max=95.0:qend_min=95.0:qend_std=0:qend_sum=95.0:qstart_avg=1.0:qstart_max=1.0:qstart_min=1.0:qstart_std=0:qstart_sum=1.0:ref_name_counter=RS_GCF_002116905.1_protein.faa_NZ_CP015118.1_4037@PF00015_full_PFAM.313.502--1:scovhsp_avg=50.8:scovhsp_max=50.8:scovhsp_min=50.8:scovhsp_std=0:scovhsp_sum=50.8:send_avg=166.0:send_max=166.0:send_min=166.0:send_std=0:send_sum=166.0:sstart_avg=71.0:sstart_max=71.0:sstart_min=71.0:sstart_std=0:sstart_sum=71.0],((d1f1a50c-7472-4743-9458-aabbb56905e7_4@MCPsignal.196.294:5e-09[&&NHX:Sample=rhizpot1:Type=capture:besthit=82.7:bitscore=139.0:capture_class=c__Alphaproteobacteria:capture_domain=d__Bacteria:capture_family=f__Rhizobiaceae:capture_genus=g__Ensifer:capture_order=o__Rhizobiales:capture_phylum=p__Proteobacteria:capture_species=s__Ensifer adhaerens:evalue=5.33e-43:gapopen=0.0:heptad=MCP-36H:length=98.0:mismatch=17.0:qcovhsp=100.0:qend=98.0:qstart=1.0:ref_name=GB_GCA_016213265.1_protein.faa_JACRBA010000099.1_1@PF00015_full_PFAM.325.509:scovhsp=53.3:send=161.0:sstart=64.0],979ef9e7-d3d0-4be2-9c76-d9844222b0d7_5@MCPsignal.162.242:0.436452[&&NHX:Sample=rhiztom2:Type=capture:capture_class=c__Gammaproteobacteria:capture_domain=d__Bacteria:capture_family=f__Xanthomonadaceae:capture_genus=g__Xanthomonas_A:capture_order=o__Xanthomonadales:capture_phylum=p__Proteobacteria:capture_species=s__Xanthomonas_A sontii:heptad=MCP-36H])0.588:0.0704318[&&NHX:Sample_counter=rhizpot1--1||rhiztom2--1:Type_counter=capture--2:besthit_avg=82.7:besthit_max=82.7:besthit_min=82.7:besthit_std=0:besthit_sum=82.7:bitscore_avg=139.0:bitscore_max=139.0:bitscore_min=139.0:bitscore_std=0:bitscore_sum=139.0:capture_class_counter=c__Alphaproteobacteria--1||c__Gammaproteobacteria--1:capture_domain_counter=d__Bacteria--2:capture_family_counter=f__Rhizobiaceae--1||f__Xanthomonadaceae--1:capture_genus_counter=g__Ensifer--1||g__Xanthomonas_A--1:capture_order_counter=o__Rhizobiales--1||o__Xanthomonadales--1:capture_phylum_counter=p__Proteobacteria--2:capture_species_counter=s__Ensifer adhaerens--1||s__Xanthomonas_A sontii--1:evalue_avg=5.33e-43:evalue_max=5.33e-43:evalue_min=5.33e-43:evalue_std=0:evalue_sum=5.33e-43:gapopen_avg=0.0:gapopen_max=0.0:gapopen_min=0.0:gapopen_std=0:gapopen_sum=0.0:gtdb_class_counter=:gtdb_domain_counter=:gtdb_family_counter=:gtdb_genus_counter=:gtdb_order_counter=:gtdb_phylum_counter=:gtdb_species_counter=:heptad_counter=MCP-36H--2:lbd_counter=:length_avg=98.0:length_max=98.0:length_min=98.0:length_std=0:length_sum=98.0:mismatch_avg=17.0:mismatch_max=17.0:mismatch_min=17.0:mismatch_std=0:mismatch_sum=17.0:name=N1103059:qcovhsp_avg=100.0:qcovhsp_max=100.0:qcovhsp_min=100.0:qcovhsp_std=0:qcovhsp_sum=100.0:qend_avg=98.0:qend_max=98.0:qend_min=98.0:qend_std=0:qend_sum=98.0:qstart_avg=1.0:qstart_max=1.0:qstart_min=1.0:qstart_std=0:qstart_sum=1.0:ref_name_counter=GB_GCA_016213265.1_protein.faa_JACRBA010000099.1_1@PF00015_full_PFAM.325.509--1:scovhsp_avg=53.3:scovhsp_max=53.3:scovhsp_min=53.3:scovhsp_std=0:scovhsp_sum=53.3:send_avg=161.0:send_max=161.0:send_min=161.0:send_std=0:send_sum=161.0:sstart_avg=64.0:sstart_max=64.0:sstart_min=64.0:sstart_std=0:sstart_sum=64.0],(535cfaa1-f35f-46d8-b60c-2446e4d8d1aa_2@MCPsignal.53.146:0.179009[&&NHX:Sample=rhizpot1:Type=capture:besthit=76.3:bitscore=116.0:capture_class=c__Alphaproteobacteria:capture_domain=d__Bacteria:capture_family=f__Magnetospirillaceae:capture_genus=g__Telmatospirillum:capture_order=o__Rhodospirillales:capture_phylum=p__Proteobacteria:capture_species=s__Telmatospirillum siberiense:evalue=5.61e-34:gapopen=0.0:heptad=MCP-36H:length=93.0:mismatch=22.0:qcovhsp=100.0:qend=93.0:qstart=1.0:ref_name=GB_GCA_013289985.1_protein.faa_JABCYW010000009.1_31@PF00015_full_PFAM.162.348:scovhsp=50.0:send=164.0:sstart=72.0],((2463f585-7df9-4d1e-8b8c-ec673ffabcd4_2@MCPsignal.317.341:1.31683[&&NHX:Sample=rhizpot2:Type=capture:besthit=96.0:bitscore=40.8:capture_class=c__Actinomycetia:capture_domain=d__Bacteria:capture_family=f__Micromonosporaceae:capture_genus=g__Actinoplanes:capture_order=o__Mycobacteriales:capture_phylum=p__Actinobacteriota:capture_species=s__Actinoplanes ferrugineus_A:evalue=5.31e-07:gapopen=1.0:heptad=MCP-24H:length=25.0:mismatch=0.0:qcovhsp=100.0:qend=24.0:qstart=1.0:ref_name=RS_GCF_018221465.1_protein.faa_NZ_JAAIKR010000012.1_98@PF00015_full_PFAM.4.34:scovhsp=83.3:send=26.0:sstart=2.0],99897054-c9ed-4aab-98c4-6e7f3ec7436d_6@MCPsignal.71.165:5e-09[&&NHX:Sample=rhiztom3:Type=capture:capture_class=c__Thermoleophilia:capture_domain=d__Bacteria:capture_family=f__Solirubrobacteraceae:capture_genus=g__Palsa-465:capture_order=o__Solirubrobacterales:capture_phylum=p__Actinobacteriota:capture_species=s__Palsa-465 sp003137075:heptad=MCP-36H])0.498:0.144957[&&NHX:Sample_counter=rhizpot2--1||rhiztom3--1:Type_counter=capture--2:besthit_avg=96.0:besthit_max=96.0:besthit_min=96.0:besthit_std=0:besthit_sum=96.0:bitscore_avg=40.8:bitscore_max=40.8:bitscore_min=40.8:bitscore_std=0:bitscore_sum=40.8:capture_class_counter=c__Actinomycetia--1||c__Thermoleophilia--1:capture_domain_counter=d__Bacteria--2:capture_family_counter=f__Micromonosporaceae--1||f__Solirubrobacteraceae--1:capture_genus_counter=g__Actinoplanes--1||g__Palsa-465--1:capture_order_counter=o__Mycobacteriales--1||o__Solirubrobacterales--1:capture_phylum_counter=p__Actinobacteriota--2:capture_species_counter=s__Actinoplanes ferrugineus_A--1||s__Palsa-465 sp003137075--1:evalue_avg=5.31e-07:evalue_max=5.31e-07:evalue_min=5.31e-07:evalue_std=0:evalue_sum=5.31e-07:gapopen_avg=1.0:gapopen_max=1.0:gapopen_min=1.0:gapopen_std=0:gapopen_sum=1.0:gtdb_class_counter=:gtdb_domain_counter=:gtdb_family_counter=:gtdb_genus_counter=:gtdb_order_counter=:gtdb_phylum_counter=:gtdb_species_counter=:heptad_counter=MCP-24H--1||MCP-36H--1:lbd_counter=:length_avg=25.0:length_max=25.0:length_min=25.0:length_std=0:length_sum=25.0:mismatch_avg=0.0:mismatch_max=0.0:mismatch_min=0.0:mismatch_std=0:mismatch_sum=0.0:name=N1103063:qcovhsp_avg=100.0:qcovhsp_max=100.0:qcovhsp_min=100.0:qcovhsp_std=0:qcovhsp_sum=100.0:qend_avg=24.0:qend_max=24.0:qend_min=24.0:qend_std=0:qend_sum=24.0:qstart_avg=1.0:qstart_max=1.0:qstart_min=1.0:qstart_std=0:qstart_sum=1.0:ref_name_counter=RS_GCF_018221465.1_protein.faa_NZ_JAAIKR010000012.1_98@PF00015_full_PFAM.4.34--1:scovhsp_avg=83.3:scovhsp_max=83.3:scovhsp_min=83.3:scovhsp_std=0:scovhsp_sum=83.3:send_avg=26.0:send_max=26.0:send_min=26.0:send_std=0:send_sum=26.0:sstart_avg=2.0:sstart_max=2.0:sstart_min=2.0:sstart_std=0:sstart_sum=2.0],(GB_GCA_016213205.1_protein.faa_JACRAZ010000060.1_227@PF00015_full_PFAM.71.266:0.269973[&&NHX:Type=GTDB:gtdb_class=c__Gammaproteobacteria:gtdb_domain=d__Bacteria:gtdb_family=f__Burkholderiaceae:gtdb_genus=g__Aquabacterium_A:gtdb_order=o__Burkholderiales:gtdb_phylum=p__Proteobacteria:gtdb_species=s__Aquabacterium_A sp016213205:heptad=MCP-36H:species=d__Bacteria_p__Proteobacteria_c__Gammaproteobacteria_o__Burkholderiales_f__Burkholderiaceae_g__Aquabacterium_A_s__Aquabacterium_A sp016213205],(5e1ff062-c2c3-4fbf-a16b-f3508537bb15_5@MCPsignal.587.691:5e-09[&&NHX:Sample=rhizpot3:Type=capture:besthit=85.6:bitscore=163.0:capture_class=c__Alphaproteobacteria:capture_domain=d__Bacteria:capture_family=f__Rhizobiaceae:capture_genus=g__Rhizobium:capture_order=o__Rhizobiales:capture_phylum=p__Proteobacteria:capture_species=s__Rhizobium rhizogenes_A:evalue=6.26e-52:gapopen=0.0:heptad=MCP-36H:length=104.0:mismatch=15.0:qcovhsp=100.0:qend=104.0:qstart=1.0:ref_name=GB_GCA_014873965.1_protein.faa_JADBDQ010000003.1_460@PF00015_full_PFAM.322.523:scovhsp=51.7:send=165.0:sstart=62.0],(76036255-7023-4983-9472-d07d4a976992_4@MCPsignal.23.127:0.0493635[&&NHX:Sample=rhizpot1:Type=capture:besthit=84.8:bitscore=159.0:capture_class=c__Alphaproteobacteria:capture_domain=d__Bacteria:capture_family=f__Magnetospirillaceae:capture_genus=g__Phaeospirillum:capture_order=o__Rhodospirillales:capture_phylum=p__Proteobacteria:capture_species=s__Phaeospirillum caucaseum:evalue=1.45e-50:gapopen=1.0:heptad=MCP-36H:length=105.0:mismatch=15.0:qcovhsp=100.0:qend=104.0:qstart=1.0:ref_name=GB_GCA_014873965.1_protein.faa_JADBDQ010000003.1_460@PF00015_full_PFAM.322.523:scovhsp=52.2:send=165.0:sstart=61.0],40879302-21e9-5217-b6e5-534ca302dc10_3@MCPsignal.22.127:5e-09[&&NHX:Sample=rhizpot1:Type=capture:besthit=85.7:bitscore=165.0:capture_class=c__Magnetococcia:capture_domain=d__Bacteria:capture_family=f__DC0425bin3:capture_genus=g__DC0425bin3:capture_order=o__Magnetococcales:capture_phylum=p__Proteobacteria:capture_species=s__DC0425bin3 sp002753665:evalue=8.01e-53:gapopen=0.0:heptad=MCP-36H:length=105.0:mismatch=15.0:qcovhsp=100.0:qend=105.0:qstart=1.0:ref_name=GB_GCA_014873965.1_protein.faa_JADBDQ010000003.1_460@PF00015_full_PFAM.322.523:scovhsp=52.2:send=165.0:sstart=61.0])0.881:0.0353949[&&NHX:Sample_counter=rhizpot1--2:Type_counter=capture--2:besthit_avg=85.25:besthit_max=85.7:besthit_min=84.8:besthit_std=0.6363961030678968:besthit_sum=170.5:bitscore_avg=162.0:bitscore_max=165.0:bitscore_min=159.0:bitscore_std=4.242640687119285:bitscore_sum=324.0:capture_class_counter=c__Alphaproteobacteria--1||c__Magnetococcia--1:capture_domain_counter=d__Bacteria--2:capture_family_counter=f__DC0425bin3--1||f__Magnetospirillaceae--1:capture_genus_counter=g__DC0425bin3--1||g__Phaeospirillum--1:capture_order_counter=o__Magnetococcales--1||o__Rhodospirillales--1:capture_phylum_counter=p__Proteobacteria--2:capture_species_counter=s__DC0425bin3 sp002753665--1||s__Phaeospirillum caucaseum--1:evalue_avg=7.29005e-51:evalue_max=1.45e-50:evalue_min=8.01e-53:evalue_std=1.0196409074031897e-50:evalue_sum=1.45801e-50:gapopen_avg=0.5:gapopen_max=1.0:gapopen_min=0.0:gapopen_std=0.7071067811865476:gapopen_sum=1.0:gtdb_class_counter=:gtdb_domain_counter=:gtdb_family_counter=:gtdb_genus_counter=:gtdb_order_counter=:gtdb_phylum_counter=:gtdb_species_counter=:heptad_counter=MCP-36H--2:lbd_counter=:length_avg=105.0:length_max=105.0:length_min=105.0:length_std=0.0:length_sum=210.0:mismatch_avg=15.0:mismatch_max=15.0:mismatch_min=15.0:mismatch_std=0.0:mismatch_sum=30.0:name=N1103068:qcovhsp_avg=100.0:qcovhsp_max=100.0:qcovhsp_min=100.0:qcovhsp_std=0.0:qcovhsp_sum=200.0:qend_avg=104.5:qend_max=105.0:qend_min=104.0:qend_std=0.7071067811865476:qend_sum=209.0:qstart_avg=1.0:qstart_max=1.0:qstart_min=1.0:qstart_std=0.0:qstart_sum=2.0:ref_name_counter=GB_GCA_014873965.1_protein.faa_JADBDQ010000003.1_460@PF00015_full_PFAM.322.523--2:scovhsp_avg=52.2:scovhsp_max=52.2:scovhsp_min=52.2:scovhsp_std=0.0:scovhsp_sum=104.4:send_avg=165.0:send_max=165.0:send_min=165.0:send_std=0.0:send_sum=330.0:sstart_avg=61.0:sstart_max=61.0:sstart_min=61.0:sstart_std=0.0:sstart_sum=122.0])0.853:0.0796066[&&NHX:Sample_counter=rhizpot1--2||rhizpot3--1:Type_counter=capture--3:besthit_avg=85.36666666666667:besthit_max=85.7:besthit_min=84.8:besthit_std=0.49328828623162596:besthit_sum=256.1:bitscore_avg=162.33333333333334:bitscore_max=165.0:bitscore_min=159.0:bitscore_std=3.0550504633038935:bitscore_sum=487.0:capture_class_counter=c__Alphaproteobacteria--2||c__Magnetococcia--1:capture_domain_counter=d__Bacteria--3:capture_family_counter=f__DC0425bin3--1||f__Magnetospirillaceae--1||f__Rhizobiaceae--1:capture_genus_counter=g__DC0425bin3--1||g__Phaeospirillum--1||g__Rhizobium--1:capture_order_counter=o__Magnetococcales--1||o__Rhizobiales--1||o__Rhodospirillales--1:capture_phylum_counter=p__Proteobacteria--3:capture_species_counter=s__DC0425bin3 sp002753665--1||s__Phaeospirillum caucaseum--1||s__Rhizobium rhizogenes_A--1:evalue_avg=5.0687e-51:evalue_max=1.45e-50:evalue_min=8.01e-53:evalue_std=8.17230484441201e-51:evalue_sum=1.52061e-50:gapopen_avg=0.3333333333333333:gapopen_max=1.0:gapopen_min=0.0:gapopen_std=0.5773502691896258:gapopen_sum=1.0:gtdb_class_counter=:gtdb_domain_counter=:gtdb_family_counter=:gtdb_genus_counter=:gtdb_order_counter=:gtdb_phylum_counter=:gtdb_species_counter=:heptad_counter=MCP-36H--3:lbd_counter=:length_avg=104.66666666666667:length_max=105.0:length_min=104.0:length_std=0.5773502691896257:length_sum=314.0:mismatch_avg=15.0:mismatch_max=15.0:mismatch_min=15.0:mismatch_std=0.0:mismatch_sum=45.0:name=N1103069:qcovhsp_avg=100.0:qcovhsp_max=100.0:qcovhsp_min=100.0:qcovhsp_std=0.0:qcovhsp_sum=300.0:qend_avg=104.33333333333333:qend_max=105.0:qend_min=104.0:qend_std=0.5773502691896257:qend_sum=313.0:qstart_avg=1.0:qstart_max=1.0:qstart_min=1.0:qstart_std=0.0:qstart_sum=3.0:ref_name_counter=GB_GCA_014873965.1_protein.faa_JADBDQ010000003.1_460@PF00015_full_PFAM.322.523--3:scovhsp_avg=52.03333333333334:scovhsp_max=52.2:scovhsp_min=51.7:scovhsp_std=0.28867513459481287:scovhsp_sum=156.10000000000002:send_avg=165.0:send_max=165.0:send_min=165.0:send_std=0.0:send_sum=495.0:sstart_avg=61.333333333333336:sstart_max=62.0:sstart_min=61.0:sstart_std=0.5773502691896258:sstart_sum=184.0])0.417:0.0561192[&&NHX:Sample_counter=rhizpot1--2||rhizpot3--1:Type_counter=GTDB--1||capture--3:besthit_avg=85.36666666666666:besthit_max=85.7:besthit_min=84.8:besthit_std=0.49328828623162596:besthit_sum=256.09999999999997:bitscore_avg=162.33333333333334:bitscore_max=165.0:bitscore_min=159.0:bitscore_std=3.0550504633038935:bitscore_sum=487.0:capture_class_counter=c__Alphaproteobacteria--2||c__Magnetococcia--1:capture_domain_counter=d__Bacteria--3:capture_family_counter=f__DC0425bin3--1||f__Magnetospirillaceae--1||f__Rhizobiaceae--1:capture_genus_counter=g__DC0425bin3--1||g__Phaeospirillum--1||g__Rhizobium--1:capture_order_counter=o__Magnetococcales--1||o__Rhizobiales--1||o__Rhodospirillales--1:capture_phylum_counter=p__Proteobacteria--3:capture_species_counter=s__DC0425bin3 sp002753665--1||s__Phaeospirillum caucaseum--1||s__Rhizobium rhizogenes_A--1:evalue_avg=5.0687e-51:evalue_max=1.45e-50:evalue_min=8.01e-53:evalue_std=8.17230484441201e-51:evalue_sum=1.52061e-50:gapopen_avg=0.3333333333333333:gapopen_max=1.0:gapopen_min=0.0:gapopen_std=0.5773502691896258:gapopen_sum=1.0:gtdb_class_counter=c__Gammaproteobacteria--1:gtdb_domain_counter=d__Bacteria--1:gtdb_family_counter=f__Burkholderiaceae--1:gtdb_genus_counter=g__Aquabacterium_A--1:gtdb_order_counter=o__Burkholderiales--1:gtdb_phylum_counter=p__Proteobacteria--1:gtdb_species_counter=s__Aquabacterium_A sp016213205--1:heptad_counter=MCP-36H--4:lbd_counter=:lca_tree=s__Aquabacterium_A sp016213205:length_avg=104.66666666666667:length_max=105.0:length_min=104.0:length_std=0.5773502691896257:length_sum=314.0:mismatch_avg=15.0:mismatch_max=15.0:mismatch_min=15.0:mismatch_std=0.0:mismatch_sum=45.0:name=N1103070:qcovhsp_avg=100.0:qcovhsp_max=100.0:qcovhsp_min=100.0:qcovhsp_std=0.0:qcovhsp_sum=300.0:qend_avg=104.33333333333333:qend_max=105.0:qend_min=104.0:qend_std=0.5773502691896257:qend_sum=313.0:qstart_avg=1.0:qstart_max=1.0:qstart_min=1.0:qstart_std=0.0:qstart_sum=3.0:ref_name_counter=GB_GCA_014873965.1_protein.faa_JADBDQ010000003.1_460@PF00015_full_PFAM.322.523--3:scovhsp_avg=52.03333333333334:scovhsp_max=52.2:scovhsp_min=51.7:scovhsp_std=0.28867513459481287:scovhsp_sum=156.10000000000002:send_avg=165.0:send_max=165.0:send_min=165.0:send_std=0.0:send_sum=495.0:sstart_avg=61.333333333333336:sstart_max=62.0:sstart_min=61.0:sstart_std=0.5773502691896258:sstart_sum=184.0])0.381:0.0162666[&&NHX:Sample_counter=rhizpot1--2||rhizpot2--1||rhizpot3--1||rhiztom3--1:Type_counter=GTDB--1||capture--5:besthit_avg=88.025:besthit_max=96.0:besthit_min=84.8:besthit_std=5.33190084929068:besthit_sum=352.1:bitscore_avg=131.95:bitscore_max=165.0:bitscore_min=40.8:bitscore_std=60.81784277660628:bitscore_sum=527.8:capture_class_counter=c__Actinomycetia--1||c__Alphaproteobacteria--2||c__Magnetococcia--1||c__Thermoleophilia--1:capture_domain_counter=d__Bacteria--5:capture_family_counter=f__DC0425bin3--1||f__Magnetospirillaceae--1||f__Micromonosporaceae--1||f__Rhizobiaceae--1||f__Solirubrobacteraceae--1:capture_genus_counter=g__Actinoplanes--1||g__DC0425bin3--1||g__Palsa-465--1||g__Phaeospirillum--1||g__Rhizobium--1:capture_order_counter=o__Magnetococcales--1||o__Mycobacteriales--1||o__Rhizobiales--1||o__Rhodospirillales--1||o__Solirubrobacterales--1:capture_phylum_counter=p__Actinobacteriota--2||p__Proteobacteria--3:capture_species_counter=s__Actinoplanes ferrugineus_A--1||s__DC0425bin3 sp002753665--1||s__Palsa-465 sp003137075--1||s__Phaeospirillum caucaseum--1||s__Rhizobium rhizogenes_A--1:evalue_avg=1.3275e-07:evalue_max=5.31e-07:evalue_min=8.01e-53:evalue_std=2.655e-07:evalue_sum=5.31e-07:gapopen_avg=0.5:gapopen_max=1.0:gapopen_min=0.0:gapopen_std=0.5773502691896257:gapopen_sum=2.0:gtdb_class_counter=c__Gammaproteobacteria--1:gtdb_domain_counter=d__Bacteria--1:gtdb_family_counter=f__Burkholderiaceae--1:gtdb_genus_counter=g__Aquabacterium_A--1:gtdb_order_counter=o__Burkholderiales--1:gtdb_phylum_counter=p__Proteobacteria--1:gtdb_species_counter=s__Aquabacterium_A sp016213205--1:heptad_counter=MCP-24H--1||MCP-36H--5:lbd_counter=:lca_tree=s__Aquabacterium_A sp016213205:length_avg=84.75:length_max=105.0:length_min=25.0:length_std=39.83612263595275:length_sum=339.0:mismatch_avg=11.25:mismatch_max=15.0:mismatch_min=0.0:mismatch_std=7.5:mismatch_sum=45.0:name=N1103071:qcovhsp_avg=100.0:qcovhsp_max=100.0:qcovhsp_min=100.0:qcovhsp_std=0.0:qcovhsp_sum=400.0:qend_avg=84.25:qend_max=105.0:qend_min=24.0:qend_std=40.16943282314717:qend_sum=337.0:qstart_avg=1.0:qstart_max=1.0:qstart_min=1.0:qstart_std=0.0:qstart_sum=4.0:ref_name_counter=GB_GCA_014873965.1_protein.faa_JADBDQ010000003.1_460@PF00015_full_PFAM.322.523--3||RS_GCF_018221465.1_protein.faa_NZ_JAAIKR010000012.1_98@PF00015_full_PFAM.4.34--1:scovhsp_avg=59.85000000000001:scovhsp_max=83.3:scovhsp_min=51.7:scovhsp_std=15.635110062505687:scovhsp_sum=239.40000000000003:send_avg=130.25:send_max=165.0:send_min=26.0:send_std=69.5:send_sum=521.0:sstart_avg=46.5:sstart_max=62.0:sstart_min=2.0:sstart_std=29.670411748631555:sstart_sum=186.0])0:0.0154364[&&NHX:Sample_counter=rhizpot1--3||rhizpot2--1||rhizpot3--1||rhiztom3--1:Type_counter=GTDB--1||capture--6:besthit_avg=85.68:besthit_max=96.0:besthit_min=76.3:besthit_std=6.986916344139238:besthit_sum=428.40000000000003:bitscore_avg=128.76:bitscore_max=165.0:bitscore_min=40.8:bitscore_std=53.150616177049166:bitscore_sum=643.8:capture_class_counter=c__Actinomycetia--1||c__Alphaproteobacteria--3||c__Magnetococcia--1||c__Thermoleophilia--1:capture_domain_counter=d__Bacteria--6:capture_family_counter=f__DC0425bin3--1||f__Magnetospirillaceae--2||f__Micromonosporaceae--1||f__Rhizobiaceae--1||f__Solirubrobacteraceae--1:capture_genus_counter=g__Actinoplanes--1||g__DC0425bin3--1||g__Palsa-465--1||g__Phaeospirillum--1||g__Rhizobium--1||g__Telmatospirillum--1:capture_order_counter=o__Magnetococcales--1||o__Mycobacteriales--1||o__Rhizobiales--1||o__Rhodospirillales--2||o__Solirubrobacterales--1:capture_phylum_counter=p__Actinobacteriota--2||p__Proteobacteria--4:capture_species_counter=s__Actinoplanes ferrugineus_A--1||s__DC0425bin3 sp002753665--1||s__Palsa-465 sp003137075--1||s__Phaeospirillum caucaseum--1||s__Rhizobium rhizogenes_A--1||s__Telmatospirillum siberiense--1:evalue_avg=1.062e-07:evalue_max=5.31e-07:evalue_min=8.01e-53:evalue_std=2.3747041921047766e-07:evalue_sum=5.31e-07:gapopen_avg=0.4:gapopen_max=1.0:gapopen_min=0.0:gapopen_std=0.5477225575051662:gapopen_sum=2.0:gtdb_class_counter=c__Gammaproteobacteria--1:gtdb_domain_counter=d__Bacteria--1:gtdb_family_counter=f__Burkholderiaceae--1:gtdb_genus_counter=g__Aquabacterium_A--1:gtdb_order_counter=o__Burkholderiales--1:gtdb_phylum_counter=p__Proteobacteria--1:gtdb_species_counter=s__Aquabacterium_A sp016213205--1:heptad_counter=MCP-24H--1||MCP-36H--6:lbd_counter=:lca_tree=s__Aquabacterium_A sp016213205:length_avg=86.4:length_max=105.0:length_min=25.0:length_std=34.695821074014084:length_sum=432.0:mismatch_avg=13.4:mismatch_max=22.0:mismatch_min=0.0:mismatch_std=8.080841540334768:mismatch_sum=67.0:name=N1103072:qcovhsp_avg=100.0:qcovhsp_max=100.0:qcovhsp_min=100.0:qcovhsp_std=0.0:qcovhsp_sum=500.0:qend_avg=86.0:qend_max=105.0:qend_min=24.0:qend_std=35.00714212842859:qend_sum=430.0:qstart_avg=1.0:qstart_max=1.0:qstart_min=1.0:qstart_std=0.0:qstart_sum=5.0:ref_name_counter=GB_GCA_013289985.1_protein.faa_JABCYW010000009.1_31@PF00015_full_PFAM.162.348--1||GB_GCA_014873965.1_protein.faa_JADBDQ010000003.1_460@PF00015_full_PFAM.322.523--3||RS_GCF_018221465.1_protein.faa_NZ_JAAIKR010000012.1_98@PF00015_full_PFAM.4.34--1:scovhsp_avg=57.88000000000001:scovhsp_max=83.3:scovhsp_min=50.0:scovhsp_std=14.238925521260372:scovhsp_sum=289.40000000000003:send_avg=137.0:send_max=165.0:send_min=26.0:send_std=62.05239721396749:send_sum=685.0:sstart_avg=51.6:sstart_max=72.0:sstart_min=2.0:sstart_std=28.112274899054327:sstart_sum=258.0])0:0.0161536[&&NHX:Sample_counter=rhizpot1--4||rhizpot2--1||rhizpot3--1||rhiztom2--1||rhiztom3--1:Type_counter=GTDB--1||capture--8:besthit_avg=85.18333333333334:besthit_max=96.0:besthit_min=76.3:besthit_std=6.3666055843492195:besthit_sum=511.1:bitscore_avg=130.46666666666667:bitscore_max=165.0:bitscore_min=40.8:bitscore_std=47.72281075823874:bitscore_sum=782.8:capture_class_counter=c__Actinomycetia--1||c__Alphaproteobacteria--4||c__Gammaproteobacteria--1||c__Magnetococcia--1||c__Thermoleophilia--1:capture_domain_counter=d__Bacteria--8:capture_family_counter=f__DC0425bin3--1||f__Magnetospirillaceae--2||f__Micromonosporaceae--1||f__Rhizobiaceae--2||f__Solirubrobacteraceae--1||f__Xanthomonadaceae--1:capture_genus_counter=g__Actinoplanes--1||g__DC0425bin3--1||g__Ensifer--1||g__Palsa-465--1||g__Phaeospirillum--1||g__Rhizobium--1||g__Telmatospirillum--1||g__Xanthomonas_A--1:capture_order_counter=o__Magnetococcales--1||o__Mycobacteriales--1||o__Rhizobiales--2||o__Rhodospirillales--2||o__Solirubrobacterales--1||o__Xanthomonadales--1:capture_phylum_counter=p__Actinobacteriota--2||p__Proteobacteria--6:capture_species_counter=s__Actinoplanes ferrugineus_A--1||s__DC0425bin3 sp002753665--1||s__Ensifer adhaerens--1||s__Palsa-465 sp003137075--1||s__Phaeospirillum caucaseum--1||s__Rhizobium rhizogenes_A--1||s__Telmatospirillum siberiense--1||s__Xanthomonas_A sontii--1:evalue_avg=8.849999999999999e-08:evalue_max=5.31e-07:evalue_min=8.01e-53:evalue_std=2.1677984223631128e-07:evalue_sum=5.31e-07:gapopen_avg=0.3333333333333333:gapopen_max=1.0:gapopen_min=0.0:gapopen_std=0.5163977794943223:gapopen_sum=2.0:gtdb_class_counter=c__Gammaproteobacteria--1:gtdb_domain_counter=d__Bacteria--1:gtdb_family_counter=f__Burkholderiaceae--1:gtdb_genus_counter=g__Aquabacterium_A--1:gtdb_order_counter=o__Burkholderiales--1:gtdb_phylum_counter=p__Proteobacteria--1:gtdb_species_counter=s__Aquabacterium_A sp016213205--1:heptad_counter=MCP-24H--1||MCP-36H--8:lbd_counter=:lca_tree=s__Aquabacterium_A sp016213205:length_avg=88.33333333333333:length_max=105.0:length_min=25.0:length_std=31.39214339077003:length_sum=530.0:mismatch_avg=14.0:mismatch_max=22.0:mismatch_min=0.0:mismatch_std=7.37563556583431:mismatch_sum=84.0:name=N1103073:qcovhsp_avg=100.0:qcovhsp_max=100.0:qcovhsp_min=100.0:qcovhsp_std=0.0:qcovhsp_sum=600.0:qend_avg=88.0:qend_max=105.0:qend_min=24.0:qend_std=31.692270350986217:qend_sum=528.0:qstart_avg=1.0:qstart_max=1.0:qstart_min=1.0:qstart_std=0.0:qstart_sum=6.0:ref_name_counter=GB_GCA_013289985.1_protein.faa_JABCYW010000009.1_31@PF00015_full_PFAM.162.348--1||GB_GCA_014873965.1_protein.faa_JADBDQ010000003.1_460@PF00015_full_PFAM.322.523--3||GB_GCA_016213265.1_protein.faa_JACRBA010000099.1_1@PF00015_full_PFAM.325.509--1||RS_GCF_018221465.1_protein.faa_NZ_JAAIKR010000012.1_98@PF00015_full_PFAM.4.34--1:scovhsp_avg=57.11666666666667:scovhsp_max=83.3:scovhsp_min=50.0:scovhsp_std=12.872205198281552:scovhsp_sum=342.7:send_avg=141.0:send_max=165.0:send_min=26.0:send_std=56.359559969893304:send_sum=846.0:sstart_avg=53.666666666666664:sstart_max=72.0:sstart_min=2.0:sstart_std=25.648911607837604:sstart_sum=322.0])0.494:0.0110831[&&NHX:Sample_counter=rhizpot1--5||rhizpot2--1||rhizpot3--2||rhiztom2--1||rhiztom3--3:Type_counter=GTDB--1||capture--12:besthit_avg=85.81428571428572:besthit_max=96.0:besthit_min=76.3:besthit_std=6.046880344835832:besthit_sum=600.7:bitscore_avg=132.1142857142857:bitscore_max=165.0:bitscore_min=40.8:bitscore_std=43.78231867513904:bitscore_sum=924.8:capture_class_counter=c__Actinomycetia--1||c__Alphaproteobacteria--5||c__Gammaproteobacteria--3||c__JADJOY01--1||c__Magnetococcia--1||c__Thermoleophilia--1:capture_domain_counter=d__Bacteria--12:capture_family_counter=f__Burkholderiaceae--2||f__DC0425bin3--1||f__JADJOY01--1||f__Magnetospirillaceae--3||f__Micromonosporaceae--1||f__Rhizobiaceae--2||f__Solirubrobacteraceae--1||f__Xanthomonadaceae--1:capture_genus_counter=g__Acidovorax--1||g__Actinoplanes--1||g__DC0425bin3--1||g__Ensifer--1||g__JADJOY01--1||g__Palsa-465--1||g__Phaeospirillum--1||g__Rhizobium--1||g__Telmatospirillum--2||g__Xanthomonas_A--1||g__Xylophilus--1:capture_order_counter=o__Burkholderiales--2||o__JADJOY01--1||o__Magnetococcales--1||o__Mycobacteriales--1||o__Rhizobiales--2||o__Rhodospirillales--3||o__Solirubrobacterales--1||o__Xanthomonadales--1:capture_phylum_counter=p__Actinobacteriota--2||p__JADJOY01--1||p__Proteobacteria--9:capture_species_counter=s__Acidovorax delafieldii_B--1||s__Actinoplanes ferrugineus_A--1||s__DC0425bin3 sp002753665--1||s__Ensifer adhaerens--1||s__JADJOY01 sp016713535--1||s__Palsa-465 sp003137075--1||s__Phaeospirillum caucaseum--1||s__Rhizobium rhizogenes_A--1||s__Telmatospirillum siberiense--1||s__Telmatospirillum sp015654615--1||s__Xanthomonas_A sontii--1||s__Xylophilus sp016428875--1:evalue_avg=7.585714285714286e-08:evalue_max=5.31e-07:evalue_min=8.01e-53:evalue_std=2.0069913516789964e-07:evalue_sum=5.31e-07:gapopen_avg=0.42857142857142855:gapopen_max=1.0:gapopen_min=0.0:gapopen_std=0.5345224838248487:gapopen_sum=3.0:gtdb_class_counter=c__Gammaproteobacteria--1:gtdb_domain_counter=d__Bacteria--1:gtdb_family_counter=f__Burkholderiaceae--1:gtdb_genus_counter=g__Aquabacterium_A--1:gtdb_order_counter=o__Burkholderiales--1:gtdb_phylum_counter=p__Proteobacteria--1:gtdb_species_counter=s__Aquabacterium_A sp016213205--1:heptad_counter=MCP-24H--1||MCP-36H--12:lbd_counter=:lca_tree=s__Aquabacterium_A sp016213205:length_avg=89.42857142857143:length_max=105.0:length_min=25.0:length_std=28.80310829787382:length_sum=626.0:mismatch_avg=13.285714285714286:mismatch_max=22.0:mismatch_min=0.0:mismatch_std=6.993193970194299:mismatch_sum=93.0:name=N1103074:qcovhsp_avg=100.0:qcovhsp_max=100.0:qcovhsp_min=100.0:qcovhsp_std=0.0:qcovhsp_sum=700.0:qend_avg=89.0:qend_max=105.0:qend_min=24.0:qend_std=29.0516780926679:qend_sum=623.0:qstart_avg=1.0:qstart_max=1.0:qstart_min=1.0:qstart_std=0.0:qstart_sum=7.0:ref_name_counter=GB_GCA_013289985.1_protein.faa_JABCYW010000009.1_31@PF00015_full_PFAM.162.348--1||GB_GCA_014873965.1_protein.faa_JADBDQ010000003.1_460@PF00015_full_PFAM.322.523--3||GB_GCA_016213265.1_protein.faa_JACRBA010000099.1_1@PF00015_full_PFAM.325.509--1||RS_GCF_002116905.1_protein.faa_NZ_CP015118.1_4037@PF00015_full_PFAM.313.502--1||RS_GCF_018221465.1_protein.faa_NZ_JAAIKR010000012.1_98@PF00015_full_PFAM.4.34--1:scovhsp_avg=56.214285714285715:scovhsp_max=83.3:scovhsp_min=50.0:scovhsp_std=11.990750403460794:scovhsp_sum=393.5:send_avg=144.57142857142858:send_max=166.0:send_min=26.0:send_std=52.309518390879056:send_sum=1012.0:sstart_avg=56.142857142857146:sstart_max=72.0:sstart_min=2.0:sstart_std=24.313429563573653:sstart_sum=393.0],8aa5e1e8-2c3b-4ca7-9ab5-1280c9ee3912_1@MCPsignal.67.139:0.14028[&&NHX:Sample=rhiztom1:Type=capture:capture_class=c__Gammaproteobacteria:capture_domain=d__Bacteria:capture_family=f__Burkholderiaceae:capture_genus=g__Rubrivivax:capture_order=o__Burkholderiales:capture_phylum=p__Proteobacteria:capture_species=s__Rubrivivax sp018780805:heptad=MCP-36H])0.037:0.0241977[&&NHX:Sample_counter=rhizpot1--5||rhizpot2--1||rhizpot3--2||rhiztom1--1||rhiztom2--1||rhiztom3--3:Type_counter=GTDB--1||capture--13:besthit_avg=85.81428571428572:besthit_max=96.0:besthit_min=76.3:besthit_std=6.046880344835832:besthit_sum=600.7:bitscore_avg=132.1142857142857:bitscore_max=165.0:bitscore_min=40.8:bitscore_std=43.78231867513904:bitscore_sum=924.8:capture_class_counter=c__Actinomycetia--1||c__Alphaproteobacteria--5||c__Gammaproteobacteria--4||c__JADJOY01--1||c__Magnetococcia--1||c__Thermoleophilia--1:capture_domain_counter=d__Bacteria--13:capture_family_counter=f__Burkholderiaceae--3||f__DC0425bin3--1||f__JADJOY01--1||f__Magnetospirillaceae--3||f__Micromonosporaceae--1||f__Rhizobiaceae--2||f__Solirubrobacteraceae--1||f__Xanthomonadaceae--1:capture_genus_counter=g__Acidovorax--1||g__Actinoplanes--1||g__DC0425bin3--1||g__Ensifer--1||g__JADJOY01--1||g__Palsa-465--1||g__Phaeospirillum--1||g__Rhizobium--1||g__Rubrivivax--1||g__Telmatospirillum--2||g__Xanthomonas_A--1||g__Xylophilus--1:capture_order_counter=o__Burkholderiales--3||o__JADJOY01--1||o__Magnetococcales--1||o__Mycobacteriales--1||o__Rhizobiales--2||o__Rhodospirillales--3||o__Solirubrobacterales--1||o__Xanthomonadales--1:capture_phylum_counter=p__Actinobacteriota--2||p__JADJOY01--1||p__Proteobacteria--10:capture_species_counter=s__Acidovorax delafieldii_B--1||s__Actinoplanes ferrugineus_A--1||s__DC0425bin3 sp002753665--1||s__Ensifer adhaerens--1||s__JADJOY01 sp016713535--1||s__Palsa-465 sp003137075--1||s__Phaeospirillum caucaseum--1||s__Rhizobium rhizogenes_A--1||s__Rubrivivax sp018780805--1||s__Telmatospirillum siberiense--1||s__Telmatospirillum sp015654615--1||s__Xanthomonas_A sontii--1||s__Xylophilus sp016428875--1:evalue_avg=7.585714285714286e-08:evalue_max=5.31e-07:evalue_min=8.01e-53:evalue_std=2.0069913516789964e-07:evalue_sum=5.31e-07:gapopen_avg=0.42857142857142855:gapopen_max=1.0:gapopen_min=0.0:gapopen_std=0.5345224838248487:gapopen_sum=3.0:gtdb_class_counter=c__Gammaproteobacteria--1:gtdb_domain_counter=d__Bacteria--1:gtdb_family_counter=f__Burkholderiaceae--1:gtdb_genus_counter=g__Aquabacterium_A--1:gtdb_order_counter=o__Burkholderiales--1:gtdb_phylum_counter=p__Proteobacteria--1:gtdb_species_counter=s__Aquabacterium_A sp016213205--1:heptad_counter=MCP-24H--1||MCP-36H--13:lbd_counter=:lca_tree=s__Aquabacterium_A sp016213205:length_avg=89.42857142857143:length_max=105.0:length_min=25.0:length_std=28.80310829787382:length_sum=626.0:mismatch_avg=13.285714285714286:mismatch_max=22.0:mismatch_min=0.0:mismatch_std=6.993193970194299:mismatch_sum=93.0:name=N1103076:qcovhsp_avg=100.0:qcovhsp_max=100.0:qcovhsp_min=100.0:qcovhsp_std=0.0:qcovhsp_sum=700.0:qend_avg=89.0:qend_max=105.0:qend_min=24.0:qend_std=29.0516780926679:qend_sum=623.0:qstart_avg=1.0:qstart_max=1.0:qstart_min=1.0:qstart_std=0.0:qstart_sum=7.0:ref_name_counter=GB_GCA_013289985.1_protein.faa_JABCYW010000009.1_31@PF00015_full_PFAM.162.348--1||GB_GCA_014873965.1_protein.faa_JADBDQ010000003.1_460@PF00015_full_PFAM.322.523--3||GB_GCA_016213265.1_protein.faa_JACRBA010000099.1_1@PF00015_full_PFAM.325.509--1||RS_GCF_002116905.1_protein.faa_NZ_CP015118.1_4037@PF00015_full_PFAM.313.502--1||RS_GCF_018221465.1_protein.faa_NZ_JAAIKR010000012.1_98@PF00015_full_PFAM.4.34--1:scovhsp_avg=56.214285714285715:scovhsp_max=83.3:scovhsp_min=50.0:scovhsp_std=11.990750403460794:scovhsp_sum=393.5:send_avg=144.57142857142858:send_max=166.0:send_min=26.0:send_std=52.309518390879056:send_sum=1012.0:sstart_avg=56.142857142857146:sstart_max=72.0:sstart_min=2.0:sstart_std=24.313429563573653:sstart_sum=393.0])0.871:0.0264117[&&NHX:Sample_counter=rhizpot1--7||rhizpot2--1||rhizpot3--2||rhiztom1--3||rhiztom2--2||rhiztom3--3:Type_counter=GTDB--2||capture--18:besthit_avg=85.81428571428572:besthit_max=96.0:besthit_min=76.3:besthit_std=6.046880344835832:besthit_sum=600.7:bitscore_avg=132.1142857142857:bitscore_max=165.0:bitscore_min=40.8:bitscore_std=43.78231867513904:bitscore_sum=924.8:capture_class_counter=c__Actinomycetia--1||c__Alphaproteobacteria--6||c__Clostridia--1||c__Eremiobacteria--1||c__Gammaproteobacteria--6||c__JADJOY01--1||c__Magnetococcia--1||c__Thermoleophilia--1:capture_domain_counter=d__Bacteria--18:capture_family_counter=f__Burkholderiaceae--5||f__DC0425bin3--1||f__Eremiobacteraceae--1||f__JADJOY01--1||f__Magnetospirillaceae--4||f__Micromonosporaceae--1||f__Oscillospiraceae--1||f__Rhizobiaceae--2||f__Solirubrobacteraceae--1||f__Xanthomonadaceae--1:capture_genus_counter=g__Acidovorax--1||g__Actinoplanes--1||g__CAJANL01--1||g__Cupriavidus--1||g__DC0425bin3--1||g__Ensifer--1||g__Enterenecus--1||g__JABCYQ01--1||g__JADJOY01--1||g__Palsa-465--1||g__Pararobbsia--1||g__Phaeospirillum--1||g__Rhizobium--1||g__Rubrivivax--1||g__Telmatospirillum--2||g__Xanthomonas_A--1||g__Xylophilus--1:capture_order_counter=o__Burkholderiales--5||o__Eremiobacterales--1||o__JADJOY01--1||o__Magnetococcales--1||o__Mycobacteriales--1||o__Oscillospirales--1||o__Rhizobiales--2||o__Rhodospirillales--4||o__Solirubrobacterales--1||o__Xanthomonadales--1:capture_phylum_counter=p__Actinobacteriota--2||p__Eremiobacterota--1||p__Firmicutes_A--1||p__JADJOY01--1||p__Proteobacteria--13:capture_species_counter=s__Acidovorax delafieldii_B--1||s__Actinoplanes ferrugineus_A--1||s__CAJANL01 sp903941105--1||s__Cupriavidus sp013361545--1||s__DC0425bin3 sp002753665--1||s__Ensifer adhaerens--1||s__Enterenecus sp910579155--1||s__JABCYQ01 sp013290125--1||s__JADJOY01 sp016713535--1||s__Palsa-465 sp003137075--1||s__Pararobbsia alpina--1||s__Phaeospirillum caucaseum--1||s__Rhizobium rhizogenes_A--1||s__Rubrivivax sp018780805--1||s__Telmatospirillum siberiense--1||s__Telmatospirillum sp015654615--1||s__Xanthomonas_A sontii--1||s__Xylophilus sp016428875--1:evalue_avg=7.585714285714286e-08:evalue_max=5.31e-07:evalue_min=8.01e-53:evalue_std=2.0069913516789967e-07:evalue_sum=5.31e-07:gapopen_avg=0.42857142857142855:gapopen_max=1.0:gapopen_min=0.0:gapopen_std=0.5345224838248487:gapopen_sum=3.0:gtdb_class_counter=c__Gammaproteobacteria--2:gtdb_domain_counter=d__Bacteria--2:gtdb_family_counter=f__Burkholderiaceae--2:gtdb_genus_counter=g__Aquabacterium_A--1||g__Rubrivivax--1:gtdb_order_counter=o__Burkholderiales--2:gtdb_phylum_counter=p__Proteobacteria--2:gtdb_species_counter=s__Aquabacterium_A sp016213205--1||s__Rubrivivax sp016719535--1:heptad_counter=MCP-24H--1||MCP-36H--19:lbd_counter=:lca_tree=f__Burkholderiaceae:length_avg=89.42857142857143:length_max=105.0:length_min=25.0:length_std=28.80310829787382:length_sum=626.0:mismatch_avg=13.285714285714286:mismatch_max=22.0:mismatch_min=0.0:mismatch_std=6.993193970194299:mismatch_sum=93.0:name=N1103077:qcovhsp_avg=100.0:qcovhsp_max=100.0:qcovhsp_min=100.0:qcovhsp_std=0.0:qcovhsp_sum=700.0:qend_avg=89.0:qend_max=105.0:qend_min=24.0:qend_std=29.0516780926679:qend_sum=623.0:qstart_avg=1.0:qstart_max=1.0:qstart_min=1.0:qstart_std=0.0:qstart_sum=7.0:ref_name_counter=GB_GCA_013289985.1_protein.faa_JABCYW010000009.1_31@PF00015_full_PFAM.162.348--1||GB_GCA_014873965.1_protein.faa_JADBDQ010000003.1_460@PF00015_full_PFAM.322.523--3||GB_GCA_016213265.1_protein.faa_JACRBA010000099.1_1@PF00015_full_PFAM.325.509--1||RS_GCF_002116905.1_protein.faa_NZ_CP015118.1_4037@PF00015_full_PFAM.313.502--1||RS_GCF_018221465.1_protein.faa_NZ_JAAIKR010000012.1_98@PF00015_full_PFAM.4.34--1:scovhsp_avg=56.214285714285715:scovhsp_max=83.3:scovhsp_min=50.0:scovhsp_std=11.990750403460794:scovhsp_sum=393.5:send_avg=144.57142857142858:send_max=166.0:send_min=26.0:send_std=52.309518390879056:send_sum=1012.0:sstart_avg=56.142857142857146:sstart_max=72.0:sstart_min=2.0:sstart_std=24.313429563573653:sstart_sum=393.0])0:6e-09[&&NHX:Sample_counter=rhizpot1--8||rhizpot2--1||rhizpot3--3||rhiztom1--4||rhiztom2--3||rhiztom3--7:Type_counter=GTDB--2||capture--26:besthit_avg=83.8875:besthit_max=96.0:besthit_min=70.4:besthit_std=7.812889990266084:besthit_sum=671.1:bitscore_avg=137.85:bitscore_max=178.0:bitscore_min=40.8:bitscore_std=43.660475751612495:bitscore_sum=1102.8:capture_class_counter=c__Actinomycetia--1||c__Alphaproteobacteria--7||c__Clostridia--1||c__Eremiobacteria--1||c__Gammaproteobacteria--12||c__JADJOY01--1||c__Magnetococcia--1||c__Thermoleophilia--1||c__UBA4802--1:capture_domain_counter=d__Bacteria--26:capture_family_counter=f__Burkholderiaceae--9||f__DC0425bin3--1||f__Eremiobacteraceae--1||f__JADJOY01--1||f__Magnetospirillaceae--5||f__Micromonosporaceae--1||f__Oscillospiraceae--1||f__Pseudomonadaceae--1||f__Rhizobiaceae--2||f__Rhodanobacteraceae--1||f__Solirubrobacteraceae--1||f__UBA5368--1||f__Xanthomonadaceae--1:capture_genus_counter=g__Achromobacter--2||g__Acidovorax--1||g__Actinoplanes--1||g__CAJANL01--1||g__Cupriavidus--1||g__DC0425bin3--1||g__Ensifer--1||g__Enterenecus--1||g__JABCYQ01--1||g__JADJOY01--1||g__Luteibacter--1||g__MVZN01--1||g__Noviherbaspirillum--1||g__Palsa-465--1||g__Pararobbsia--1||g__Phaeospirillum--1||g__Pseudomonas_E--1||g__Rhizobium--1||g__Rubrivivax--2||g__Telmatospirillum--3||g__Xanthomonas_A--1||g__Xylophilus--1:capture_order_counter=o__Burkholderiales--9||o__Eremiobacterales--1||o__JADJOY01--1||o__Magnetococcales--1||o__Mycobacteriales--1||o__Oscillospirales--1||o__Pseudomonadales--1||o__Rhizobiales--2||o__Rhodospirillales--5||o__Solirubrobacterales--1||o__UBA4802--1||o__Xanthomonadales--2:capture_phylum_counter=p__Actinobacteriota--2||p__Eremiobacterota--1||p__Firmicutes_A--1||p__JADJOY01--1||p__Proteobacteria--20||p__Spirochaetota--1:capture_species_counter=s__Achromobacter xylosoxidans_C--2||s__Acidovorax delafieldii_B--1||s__Actinoplanes ferrugineus_A--1||s__CAJANL01 sp903941105--1||s__Cupriavidus sp013361545--1||s__DC0425bin3 sp002753665--1||s__Ensifer adhaerens--1||s__Enterenecus sp910579155--1||s__JABCYQ01 sp013290125--1||s__JADJOY01 sp016713535--1||s__Luteibacter sp018889975--1||s__MVZN01 sp017998475--1||s__Noviherbaspirillum sp004570315--1||s__Palsa-465 sp003137075--1||s__Pararobbsia alpina--1||s__Phaeospirillum caucaseum--1||s__Pseudomonas_E tolaasii--1||s__Rhizobium rhizogenes_A--1||s__Rubrivivax sp001295865--1||s__Rubrivivax sp018780805--1||s__Telmatospirillum siberiense--1||s__Telmatospirillum sp015654615--2||s__Xanthomonas_A sontii--1||s__Xylophilus sp016428875--1:evalue_avg=6.6375e-08:evalue_max=5.31e-07:evalue_min=4.02e-57:evalue_std=1.8773685040502836e-07:evalue_sum=5.31e-07:gapopen_avg=0.75:gapopen_max=3.0:gapopen_min=0.0:gapopen_std=1.0350983390135313:gapopen_sum=6.0:gtdb_class_counter=c__Gammaproteobacteria--2:gtdb_domain_counter=d__Bacteria--2:gtdb_family_counter=f__Burkholderiaceae--2:gtdb_genus_counter=g__Aquabacterium_A--1||g__Rubrivivax--1:gtdb_order_counter=o__Burkholderiales--2:gtdb_phylum_counter=p__Proteobacteria--2:gtdb_species_counter=s__Aquabacterium_A sp016213205--1||s__Rubrivivax sp016719535--1:heptad_counter=MCP-24H--1||MCP-36H--27:lbd_counter=:lca_tree=f__Burkholderiaceae:length_avg=98.125:length_max=159.0:length_min=25.0:length_std=36.27843712179454:length_sum=785.0:mismatch_avg=16.5:mismatch_max=39.0:mismatch_min=0.0:mismatch_std=11.161157134071205:mismatch_sum=132.0:name=N1103078:qcovhsp_avg=100.0:qcovhsp_max=100.0:qcovhsp_min=100.0:qcovhsp_std=0.0:qcovhsp_sum=800.0:qend_avg=97.25:qend_max=155.0:qend_min=24.0:qend_std=35.60798465833992:qend_sum=778.0:qstart_avg=1.0:qstart_max=1.0:qstart_min=1.0:qstart_std=0.0:qstart_sum=8.0:ref_name_counter=GB_GCA_013289985.1_protein.faa_JABCYW010000009.1_31@PF00015_full_PFAM.162.348--1||GB_GCA_014873965.1_protein.faa_JADBDQ010000003.1_460@PF00015_full_PFAM.322.523--3||GB_GCA_016213265.1_protein.faa_JACRBA010000099.1_1@PF00015_full_PFAM.325.509--1||RS_GCF_000284255.1_protein.faa_NC_017075.1_773@PF00015_full_PFAM.318.508--1||RS_GCF_002116905.1_protein.faa_NZ_CP015118.1_4037@PF00015_full_PFAM.313.502--1||RS_GCF_018221465.1_protein.faa_NZ_JAAIKR010000012.1_98@PF00015_full_PFAM.4.34--1:scovhsp_avg=59.387499999999996:scovhsp_max=83.3:scovhsp_min=50.0:scovhsp_std=14.275597310495575:scovhsp_sum=475.09999999999997:send_avg=146.75:send_max=166.0:send_min=26.0:send_std=48.819638905435816:send_sum=1174.0:sstart_avg=50.125:sstart_max=72.0:sstart_min=2.0:sstart_std=28.220749711616705:sstart_sum=401.0])0.804:0.0150862[&&NHX:Sample_counter=rhizpot1--8||rhizpot2--1||rhizpot3--3||rhiztom1--4||rhiztom2--6||rhiztom3--10:Type_counter=GTDB--2||capture--32:besthit_avg=84.41:besthit_max=96.0:besthit_min=70.4:besthit_std=7.395862206516409:besthit_sum=844.1:bitscore_avg=138.68:bitscore_max=178.0:bitscore_min=40.8:bitscore_std=38.68565051224492:bitscore_sum=1386.8:capture_class_counter=c__Actinomycetia--2||c__Alphaproteobacteria--7||c__Clostridia--1||c__Eremiobacteria--1||c__Gammaproteobacteria--16||c__JADJOY01--1||c__Magnetococcia--1||c__Thermodesulfovibrionia--1||c__Thermoleophilia--1||c__UBA4802--1:capture_domain_counter=d__Bacteria--32:capture_family_counter=f__Burkholderiaceae--11||f__Casimicrobiaceae--1||f__DC0425bin3--1||f__Dissulfurispiraceae--1||f__Eremiobacteraceae--1||f__JADJOY01--1||f__Magnetospirillaceae--5||f__Micromonosporaceae--2||f__Oscillospiraceae--1||f__Pseudomonadaceae--1||f__Rhizobiaceae--2||f__Rhodanobacteraceae--1||f__Solirubrobacteraceae--1||f__UBA5368--1||f__Xanthomonadaceae--2:capture_genus_counter=g__Achromobacter--2||g__Acidovorax--1||g__Actinoplanes--1||g__CAIWHR01--1||g__CAJANL01--1||g__Cupriavidus--1||g__DC0425bin3--1||g__Ensifer--1||g__Enterenecus--1||g__GCA-2634385--1||g__JABCYQ01--1||g__JADJOY01--1||g__KK5--1||g__Luteibacter--1||g__MVZN01--1||g__Noviherbaspirillum--1||g__Palsa-465--1||g__Pararobbsia--1||g__Phaeospirillum--1||g__Pseudomonas_E--1||g__Rhizobacter--1||g__Rhizobium--1||g__Rubrivivax--2||g__Stenotrophomonas--1||g__Telmatospirillum--3||g__Virgisporangium--1||g__Xanthomonas_A--1||g__Xylophilus--1:capture_order_counter=o__Burkholderiales--12||o__Eremiobacterales--1||o__JADJOY01--1||o__Magnetococcales--1||o__Mycobacteriales--2||o__Oscillospirales--1||o__Pseudomonadales--1||o__Rhizobiales--2||o__Rhodospirillales--5||o__Solirubrobacterales--1||o__Thermodesulfovibrionales--1||o__UBA4802--1||o__Xanthomonadales--3:capture_phylum_counter=p__Actinobacteriota--3||p__Eremiobacterota--1||p__Firmicutes_A--1||p__JADJOY01--1||p__Nitrospirota--1||p__Proteobacteria--24||p__Spirochaetota--1:capture_species_counter=s__Achromobacter xylosoxidans_C--2||s__Acidovorax delafieldii_B--1||s__Actinoplanes ferrugineus_A--1||s__CAIWHR01 sp903912485--1||s__CAJANL01 sp903941105--1||s__Cupriavidus sp013361545--1||s__DC0425bin3 sp002753665--1||s__Ensifer adhaerens--1||s__Enterenecus sp910579155--1||s__GCA-2634385 sp002634385--1||s__JABCYQ01 sp013290125--1||s__JADJOY01 sp016713535--1||s__KK5 sp001984095--1||s__Luteibacter sp018889975--1||s__MVZN01 sp017998475--1||s__Noviherbaspirillum sp004570315--1||s__Palsa-465 sp003137075--1||s__Pararobbsia alpina--1||s__Phaeospirillum caucaseum--1||s__Pseudomonas_E tolaasii--1||s__Rhizobacter sp900142965--1||s__Rhizobium rhizogenes_A--1||s__Rubrivivax sp001295865--1||s__Rubrivivax sp018780805--1||s__Stenotrophomonas sp014621775--1||s__Telmatospirillum siberiense--1||s__Telmatospirillum sp015654615--2||s__Virgisporangium aliadipatigenens--1||s__Xanthomonas_A sontii--1||s__Xylophilus sp016428875--1:evalue_avg=5.31e-08:evalue_max=5.31e-07:evalue_min=4.02e-57:evalue_std=1.6791694375494094e-07:evalue_sum=5.31e-07:gapopen_avg=0.6:gapopen_max=3.0:gapopen_min=0.0:gapopen_std=0.9660917830792958:gapopen_sum=6.0:gtdb_class_counter=c__Gammaproteobacteria--2:gtdb_domain_counter=d__Bacteria--2:gtdb_family_counter=f__Burkholderiaceae--2:gtdb_genus_counter=g__Aquabacterium_A--1||g__Rubrivivax--1:gtdb_order_counter=o__Burkholderiales--2:gtdb_phylum_counter=p__Proteobacteria--2:gtdb_species_counter=s__Aquabacterium_A sp016213205--1||s__Rubrivivax sp016719535--1:heptad_counter=MCP-24H--1||MCP-36H--33:lbd_counter=:lca_tree=f__Burkholderiaceae:length_avg=97.7:length_max=159.0:length_min=25.0:length_std=32.007117264064185:length_sum=977.0:mismatch_avg=15.8:mismatch_max=39.0:mismatch_min=0.0:mismatch_std=10.228500487472356:mismatch_sum=158.0:name=N1103079:qcovhsp_avg=99.8:qcovhsp_max=100.0:qcovhsp_min=99.0:qcovhsp_std=0.4216370213557839:qcovhsp_sum=998.0:qend_avg=97.1:qend_max=155.0:qend_min=24.0:qend_std=31.40576734012755:qend_sum=971.0:qstart_avg=1.1:qstart_max=2.0:qstart_min=1.0:qstart_std=0.31622776601683794:qstart_sum=11.0:ref_name_counter=GB_GCA_011525985.1_protein.faa_WYBH01000388.1_2@PF00015_full_PFAM.319.507--1||GB_GCA_013289985.1_protein.faa_JABCYW010000009.1_31@PF00015_full_PFAM.162.348--1||GB_GCA_014873965.1_protein.faa_JADBDQ010000003.1_460@PF00015_full_PFAM.322.523--3||GB_GCA_016213205.1_protein.faa_JACRAZ010000073.1_6@PF00015_full_PFAM.320.509--1||GB_GCA_016213265.1_protein.faa_JACRBA010000099.1_1@PF00015_full_PFAM.325.509--1||RS_GCF_000284255.1_protein.faa_NC_017075.1_773@PF00015_full_PFAM.318.508--1||RS_GCF_002116905.1_protein.faa_NZ_CP015118.1_4037@PF00015_full_PFAM.313.502--1||RS_GCF_018221465.1_protein.faa_NZ_JAAIKR010000012.1_98@PF00015_full_PFAM.4.34--1:scovhsp_avg=57.70000000000001:scovhsp_max=83.3:scovhsp_min=50.0:scovhsp_std=13.08306793786024:scovhsp_sum=577.0000000000001:send_avg=143.9:send_max=166.0:send_min=26.0:send_std=45.36383777611609:send_sum=1439.0:sstart_avg=47.6:sstart_max=72.0:sstart_min=2.0:sstart_std=28.562601811148475:sstart_sum=476.0])0.735:0.009073[&&NHX:Sample_counter=rhizpot1--9||rhizpot2--1||rhizpot3--3||rhiztom1--4||rhiztom2--6||rhiztom3--10:Type_counter=GTDB--2||capture--33:besthit_avg=84.41:besthit_max=96.0:besthit_min=70.4:besthit_std=7.395862206516409:besthit_sum=844.1:bitscore_avg=138.68:bitscore_max=178.0:bitscore_min=40.8:bitscore_std=38.68565051224492:bitscore_sum=1386.8:capture_class_counter=c__Actinomycetia--2||c__Alphaproteobacteria--7||c__Clostridia--1||c__Eremiobacteria--1||c__Gammaproteobacteria--16||c__Gemmatimonadetes--1||c__JADJOY01--1||c__Magnetococcia--1||c__Thermodesulfovibrionia--1||c__Thermoleophilia--1||c__UBA4802--1:capture_domain_counter=d__Bacteria--33:capture_family_counter=f__Burkholderiaceae--11||f__Casimicrobiaceae--1||f__DC0425bin3--1||f__Dissulfurispiraceae--1||f__Eremiobacteraceae--1||f__Gemmatimonadaceae--1||f__JADJOY01--1||f__Magnetospirillaceae--5||f__Micromonosporaceae--2||f__Oscillospiraceae--1||f__Pseudomonadaceae--1||f__Rhizobiaceae--2||f__Rhodanobacteraceae--1||f__Solirubrobacteraceae--1||f__UBA5368--1||f__Xanthomonadaceae--2:capture_genus_counter=g__Achromobacter--2||g__Acidovorax--1||g__Actinoplanes--1||g__CAIWHR01--1||g__CAJANL01--1||g__Cupriavidus--1||g__DC0425bin3--1||g__Ensifer--1||g__Enterenecus--1||g__GCA-2634385--1||g__Gemmatimonas--1||g__JABCYQ01--1||g__JADJOY01--1||g__KK5--1||g__Luteibacter--1||g__MVZN01--1||g__Noviherbaspirillum--1||g__Palsa-465--1||g__Pararobbsia--1||g__Phaeospirillum--1||g__Pseudomonas_E--1||g__Rhizobacter--1||g__Rhizobium--1||g__Rubrivivax--2||g__Stenotrophomonas--1||g__Telmatospirillum--3||g__Virgisporangium--1||g__Xanthomonas_A--1||g__Xylophilus--1:capture_order_counter=o__Burkholderiales--12||o__Eremiobacterales--1||o__Gemmatimonadales--1||o__JADJOY01--1||o__Magnetococcales--1||o__Mycobacteriales--2||o__Oscillospirales--1||o__Pseudomonadales--1||o__Rhizobiales--2||o__Rhodospirillales--5||o__Solirubrobacterales--1||o__Thermodesulfovibrionales--1||o__UBA4802--1||o__Xanthomonadales--3:capture_phylum_counter=p__Actinobacteriota--3||p__Eremiobacterota--1||p__Firmicutes_A--1||p__Gemmatimonadota--1||p__JADJOY01--1||p__Nitrospirota--1||p__Proteobacteria--24||p__Spirochaetota--1:capture_species_counter=s__Achromobacter xylosoxidans_C--2||s__Acidovorax delafieldii_B--1||s__Actinoplanes ferrugineus_A--1||s__CAIWHR01 sp903912485--1||s__CAJANL01 sp903941105--1||s__Cupriavidus sp013361545--1||s__DC0425bin3 sp002753665--1||s__Ensifer adhaerens--1||s__Enterenecus sp910579155--1||s__GCA-2634385 sp002634385--1||s__Gemmatimonas sp016742275--1||s__JABCYQ01 sp013290125--1||s__JADJOY01 sp016713535--1||s__KK5 sp001984095--1||s__Luteibacter sp018889975--1||s__MVZN01 sp017998475--1||s__Noviherbaspirillum sp004570315--1||s__Palsa-465 sp003137075--1||s__Pararobbsia alpina--1||s__Phaeospirillum caucaseum--1||s__Pseudomonas_E tolaasii--1||s__Rhizobacter sp900142965--1||s__Rhizobium rhizogenes_A--1||s__Rubrivivax sp001295865--1||s__Rubrivivax sp018780805--1||s__Stenotrophomonas sp014621775--1||s__Telmatospirillum siberiense--1||s__Telmatospirillum sp015654615--2||s__Virgisporangium aliadipatigenens--1||s__Xanthomonas_A sontii--1||s__Xylophilus sp016428875--1:evalue_avg=5.31e-08:evalue_max=5.31e-07:evalue_min=4.02e-57:evalue_std=1.6791694375494094e-07:evalue_sum=5.31e-07:gapopen_avg=0.6:gapopen_max=3.0:gapopen_min=0.0:gapopen_std=0.9660917830792958:gapopen_sum=6.0:gtdb_class_counter=c__Gammaproteobacteria--2:gtdb_domain_counter=d__Bacteria--2:gtdb_family_counter=f__Burkholderiaceae--2:gtdb_genus_counter=g__Aquabacterium_A--1||g__Rubrivivax--1:gtdb_order_counter=o__Burkholderiales--2:gtdb_phylum_counter=p__Proteobacteria--2:gtdb_species_counter=s__Aquabacterium_A sp016213205--1||s__Rubrivivax sp016719535--1:heptad_counter=MCP-24H--1||MCP-36H--34:lbd_counter=:lca_tree=f__Burkholderiaceae:length_avg=97.7:length_max=159.0:length_min=25.0:length_std=32.007117264064185:length_sum=977.0:mismatch_avg=15.8:mismatch_max=39.0:mismatch_min=0.0:mismatch_std=10.228500487472356:mismatch_sum=158.0:name=N1103080:qcovhsp_avg=99.8:qcovhsp_max=100.0:qcovhsp_min=99.0:qcovhsp_std=0.4216370213557839:qcovhsp_sum=998.0:qend_avg=97.1:qend_max=155.0:qend_min=24.0:qend_std=31.40576734012755:qend_sum=971.0:qstart_avg=1.1:qstart_max=2.0:qstart_min=1.0:qstart_std=0.31622776601683794:qstart_sum=11.0:ref_name_counter=GB_GCA_011525985.1_protein.faa_WYBH01000388.1_2@PF00015_full_PFAM.319.507--1||GB_GCA_013289985.1_protein.faa_JABCYW010000009.1_31@PF00015_full_PFAM.162.348--1||GB_GCA_014873965.1_protein.faa_JADBDQ010000003.1_460@PF00015_full_PFAM.322.523--3||GB_GCA_016213205.1_protein.faa_JACRAZ010000073.1_6@PF00015_full_PFAM.320.509--1||GB_GCA_016213265.1_protein.faa_JACRBA010000099.1_1@PF00015_full_PFAM.325.509--1||RS_GCF_000284255.1_protein.faa_NC_017075.1_773@PF00015_full_PFAM.318.508--1||RS_GCF_002116905.1_protein.faa_NZ_CP015118.1_4037@PF00015_full_PFAM.313.502--1||RS_GCF_018221465.1_protein.faa_NZ_JAAIKR010000012.1_98@PF00015_full_PFAM.4.34--1:scovhsp_avg=57.70000000000001:scovhsp_max=83.3:scovhsp_min=50.0:scovhsp_std=13.08306793786024:scovhsp_sum=577.0000000000001:send_avg=143.9:send_max=166.0:send_min=26.0:send_std=45.36383777611609:send_sum=1439.0:sstart_avg=47.6:sstart_max=72.0:sstart_min=2.0:sstart_std=28.562601811148475:sstart_sum=476.0])0.952:0.030358[&&NHX:Sample_counter=rhizpot1--12||rhizpot2--2||rhizpot3--8||rhiztom1--14||rhiztom2--14||rhiztom3--18:Type_counter=GTDB--14||capture--68:besthit_avg=81.7423076923077:besthit_max=96.0:besthit_min=68.8:besthit_std=7.312847493387132:besthit_sum=2125.3:bitscore_avg=155.3653846153846:bitscore_max=206.0:bitscore_min=40.8:bitscore_std=38.46819925400919:bitscore_sum=4039.5:capture_class_counter=c__Actinomycetia--2||c__Alphaproteobacteria--8||c__Clostridia--1||c__Eremiobacteria--1||c__Gammaproteobacteria--47||c__Gemmatimonadetes--1||c__JADJOY01--1||c__Kapabacteria--1||c__Magnetococcia--1||c__Thermodesulfovibrionia--1||c__Thermoleophilia--2||c__UBA4802--1||c__Vicinamibacteria--1:capture_domain_counter=d__Bacteria--68:capture_family_counter=f__Burkholderiaceae--40||f__Casimicrobiaceae--1||f__Caulobacteraceae--1||f__DC0425bin3--1||f__Dissulfurispiraceae--1||f__Eremiobacteraceae--1||f__Gemmatimonadaceae--1||f__JADJOY01--1||f__JAFNAJ01--1||f__Magnetospirillaceae--5||f__Micromonosporaceae--2||f__Oscillospiraceae--1||f__Pseudomonadaceae--2||f__Rhizobiaceae--2||f__Rhodanobacteraceae--1||f__Solirubrobacteraceae--2||f__UBA4661--1||f__UBA5368--1||f__Xanthomonadaceae--3:capture_genus_counter=g__Achromobacter--10||g__Acidovorax--1||g__Acidovorax_C--1||g__Actinoplanes--1||g__Aquabacterium--3||g__Aquabacterium_A--1||g__Aquincola--1||g__Bordetella_B--1||g__CAIWHR01--1||g__CAJANL01--1||g__Caballeronia--6||g__Caulobacter--1||g__Cupriavidus--2||g__DC0425bin3--1||g__Ensifer--1||g__Enterenecus--1||g__GCA-2634385--1||g__Gemmatimonas--1||g__JABCYQ01--1||g__JADJCH01--2||g__JADJOY01--1||g__JAEUQQ01--1||g__KK5--1||g__Kinneretia--1||g__Luteibacter--1||g__MVZN01--1||g__Noviherbaspirillum--1||g__PH2015--1||g__Palsa-465--1||g__Pararobbsia--1||g__Patulibacter--1||g__Phaeospirillum--1||g__Pseudomonas_E--2||g__Rhizobacter--3||g__Rhizobium--1||g__Rubrivivax--4||g__Stenotrophomonas--1||g__Telmatospirillum--3||g__Thermomonas--1||g__Virgisporangium--1||g__Xanthomonas_A--1||g__Xylophilus--1:capture_order_counter=o__Burkholderiales--41||o__Caulobacterales--1||o__Eremiobacterales--1||o__Gemmatimonadales--1||o__JADJOY01--1||o__Kapabacteriales--1||o__Magnetococcales--1||o__Mycobacteriales--2||o__Oscillospirales--1||o__Pseudomonadales--2||o__Rhizobiales--2||o__Rhodospirillales--5||o__Solirubrobacterales--2||o__Thermodesulfovibrionales--1||o__UBA4802--1||o__Vicinamibacterales--1||o__Xanthomonadales--4:capture_phylum_counter=p__Acidobacteriota--1||p__Actinobacteriota--4||p__Bacteroidota--1||p__Eremiobacterota--1||p__Firmicutes_A--1||p__Gemmatimonadota--1||p__JADJOY01--1||p__Nitrospirota--1||p__Proteobacteria--56||p__Spirochaetota--1:capture_species_counter=s__Achromobacter denitrificans--1||s__Achromobacter xylosoxidans_C--9||s__Acidovorax delafieldii_B--1||s__Acidovorax_C sp001725235--1||s__Actinoplanes ferrugineus_A--1||s__Aquabacterium sp002339015--1||s__Aquabacterium sp004322345--2||s__Aquabacterium_A sp001770815--1||s__Aquincola tertiaricarbonis--1||s__Bordetella_B sp007679965--1||s__CAIWHR01 sp903912485--1||s__CAJANL01 sp903941105--1||s__Caballeronia megalochromosomata--1||s__Caballeronia peredens--1||s__Caballeronia sp018408855--3||s__Caballeronia verschuerenii--1||s__Caulobacter sp003060965--1||s__Cupriavidus sp013361545--2||s__DC0425bin3 sp002753665--1||s__Ensifer adhaerens--1||s__Enterenecus sp910579155--1||s__GCA-2634385 sp002634385--1||s__Gemmatimonas sp016742275--1||s__JABCYQ01 sp013290125--1||s__JADJCH01 sp016703325--2||s__JADJOY01 sp016713535--1||s__JAEUQQ01 sp016789685--1||s__KK5 sp001984095--1||s__Kinneretia sp015657635--1||s__Luteibacter sp018889975--1||s__MVZN01 sp017998475--1||s__Noviherbaspirillum sp004570315--1||s__PH2015 sp013298375--1||s__Palsa-465 sp003137075--1||s__Pararobbsia alpina--1||s__Patulibacter americanus--1||s__Phaeospirillum caucaseum--1||s__Pseudomonas_E fluorescens_C--1||s__Pseudomonas_E tolaasii--1||s__Rhizobacter sp000799605--1||s__Rhizobacter sp000800095--1||s__Rhizobacter sp900142965--1||s__Rhizobium rhizogenes_A--1||s__Rubrivivax sp001295865--3||s__Rubrivivax sp018780805--1||s__Stenotrophomonas sp014621775--1||s__Telmatospirillum siberiense--1||s__Telmatospirillum sp015654615--2||s__Thermomonas sp011302915--1||s__Virgisporangium aliadipatigenens--1||s__Xanthomonas_A sontii--1||s__Xylophilus sp016428875--1:evalue_avg=2.0423076923076923e-08:evalue_max=5.31e-07:evalue_min=2.32e-68:evalue_std=1.041376677583757e-07:evalue_sum=5.31e-07:gapopen_avg=0.34615384615384615:gapopen_max=3.0:gapopen_min=0.0:gapopen_std=0.6894814104706634:gapopen_sum=9.0:gtdb_class_counter=c__Gammaproteobacteria--14:gtdb_domain_counter=d__Bacteria--14:gtdb_family_counter=f__Burkholderiaceae--12||f__Enterobacteriaceae--2:gtdb_genus_counter=g__Aquabacterium_A--2||g__Aquincola--2||g__Erwinia--1||g__JADJCH01--1||g__Jejubacter--1||g__Kinneretia--1||g__Rubrivivax--6:gtdb_order_counter=o__Burkholderiales--12||o__Enterobacterales--2:gtdb_phylum_counter=p__Proteobacteria--14:gtdb_species_counter=s__Aquabacterium_A sp016213205--1||s__Aquabacterium_A sp017992055--1||s__Aquincola tertiaricarbonis--2||s__Erwinia typographi--1||s__JADJCH01 sp016703325--1||s__Jejubacter calystegiae--1||s__Kinneretia sp015624425--1||s__Rubrivivax benzoatilyticus--1||s__Rubrivivax gelatinosus--1||s__Rubrivivax gelatinosus_A--1||s__Rubrivivax gelatinosus_B--1||s__Rubrivivax sp016719535--1||s__Rubrivivax sp016789955--1:heptad_counter=MCP-24H--1||MCP-36H--81:lbd_counter=:lca_tree=c__Gammaproteobacteria:length_avg=110.57692307692308:length_max=159.0:length_min=25.0:length_std=32.417492903582875:length_sum=2875.0:mismatch_avg=21.23076923076923:mismatch_max=44.0:mismatch_min=0.0:mismatch_std=12.310345867790042:mismatch_sum=552.0:name=N1103081:qcovhsp_avg=99.4346153846154:qcovhsp_max=100.0:qcovhsp_min=95.2:qcovhsp_std=1.1398043016912351:qcovhsp_sum=2585.3:qend_avg=110.38461538461539:qend_max=156.0:qend_min=24.0:qend_std=32.0350769289876:qend_sum=2870.0:qstart_avg=1.3076923076923077:qstart_max=5.0:qstart_min=1.0:qstart_std=0.8375789285425354:qstart_sum=34.0:ref_name_counter=GB_GCA_003265685.1_protein.faa_QJOU01000260.1_2@PF00015_full_PFAM.318.508--2||GB_GCA_011525985.1_protein.faa_WYBH01000388.1_2@PF00015_full_PFAM.319.507--1||GB_GCA_013289985.1_protein.faa_JABCYW010000009.1_31@PF00015_full_PFAM.162.348--1||GB_GCA_013360485.1_protein.faa_JABWBN010000213.1_1@PF00015_full_PFAM.320.425--2||GB_GCA_014379885.1_protein.faa_JACMKW010000627.1_3@PF00015_full_PFAM.324.405--1||GB_GCA_014873965.1_protein.faa_JADBDQ010000003.1_460@PF00015_full_PFAM.322.523--3||GB_GCA_016213205.1_protein.faa_JACRAZ010000073.1_6@PF00015_full_PFAM.320.509--1||GB_GCA_016213265.1_protein.faa_JACRBA010000099.1_1@PF00015_full_PFAM.325.509--1||GB_GCA_016741995.1_protein.faa_JACVCO010000011.1_117@PF00015_full_PFAM.315.509--1||GB_GCA_018780645.1_protein.faa_JADMJJ010000045.1_3@PF00015_full_PFAM.328.517--2||GB_GCA_903853895.1_protein.faa_CAINUX010000254.1_8@PF00015_full_PFAM.317.509--1||RS_GCF_000284255.1_protein.faa_NC_017075.1_773@PF00015_full_PFAM.318.508--1||RS_GCF_000800095.1_protein.faa_NZ_JUHA01000040.1_25@PF00015_full_PFAM.314.502--1||RS_GCF_000969605.1_protein.faa_NZ_JZUE01000010.1_168@PF00015_full_PFAM.320.505--1||RS_GCF_002116905.1_protein.faa_NZ_CP015118.1_4037@PF00015_full_PFAM.313.502--1||RS_GCF_002797445.1_protein.faa_NZ_PGEP01000001.1_3878@PF00015_full_PFAM.322.509--1||RS_GCF_007830035.1_protein.faa_NZ_VLKN01000017.1_7@PF00015_full_PFAM.498.669--1||RS_GCF_018069875.1_protein.faa_NZ_JAGQDF010000008.1_66@PF00015_full_PFAM.327.505--2||RS_GCF_018221465.1_protein.faa_NZ_JAAIKR010000012.1_98@PF00015_full_PFAM.4.34--1||RS_GCF_902459615.1_protein.faa_NZ_CABPSA010000001.1_765@PF00015_full_PFAM.314.503--1:scovhsp_avg=65.45384615384616:scovhsp_max=83.3:scovhsp_min=50.0:scovhsp_std=13.18578722016189:scovhsp_sum=1701.8000000000002:send_avg=138.80769230769232:send_max=166.0:send_min=26.0:send_std=36.47247645090115:send_sum=3609.0:sstart_avg=29.423076923076923:sstart_max=72.0:sstart_min=2.0:sstart_std=27.191429645273278:sstart_sum=765.0])0.93:0.0197903[&&NHX:Sample_counter=rhizpot1--110||rhizpot2--20||rhizpot3--48||rhiztom1--18||rhiztom2--23||rhiztom3--32:Type_counter=GTDB--116||capture--251:besthit_avg=85.12919708029197:besthit_max=97.9:besthit_min=66.9:besthit_std=6.874282428690515:besthit_sum=11662.7:bitscore_avg=192.35839416058394:bitscore_max=259.0:bitscore_min=40.8:bitscore_std=39.510059482915175:bitscore_sum=26353.1:capture_class_counter=c__Actinomycetia--7||c__Alphaproteobacteria--19||c__Bacilli--3||c__Clostridia--7||c__Cyanobacteriia--2||c__Desulfarculia--1||c__Desulfobulbia--2||c__Eremiobacteria--1||c__Gammaproteobacteria--184||c__Gemmatimonadetes--1||c__Halobacteria--13||c__Holophagae--2||c__JADJOY01--1||c__Kapabacteria--1||c__Magnetococcia--1||c__Thermodesulfovibrionia--1||c__Thermoleophilia--2||c__UBA4802--1||c__Verrucomicrobiae--1||c__Vicinamibacteria--1:capture_domain_counter=d__Archaea--13||d__Bacteria--238:capture_family_counter=f__Acutalibacteraceae--1||f__Beijerinckiaceae--1||f__Burkholderiaceae--154||f__Casimicrobiaceae--1||f__Caulobacteraceae--3||f__DC0425bin3--1||f__Desulfarculaceae--1||f__Desulfurivibrionaceae--2||f__Dissulfurispiraceae--1||f__Dongiaceae--2||f__Enterobacteriaceae--5||f__Eremiobacteraceae--1||f__Geitlerinemaceae--1||f__Gemmatimonadaceae--1||f__Holophagaceae--2||f__JADJOY01--1||f__JAFNAJ01--1||f__Lachnospiraceae--4||f__Litoricolaceae--1||f__Magnetospirillaceae--5||f__Microcoleaceae--1||f__Micromonosporaceae--7||f__Moraxellaceae--1||f__Moritellaceae--2||f__Natrialbaceae--13||f__Opitutaceae--1||f__Oscillospiraceae--2||f__Paenibacillaceae--3||f__Pseudomonadaceae--3||f__Rhizobiaceae--6||f__Rhodanobacteraceae--2||f__Rhodospirillaceae--1||f__Solirubrobacteraceae--2||f__Stappiaceae--1||f__Thiobacillaceae--2||f__Thiohalomonadaceae--1||f__UBA4661--1||f__UBA5368--1||f__Xanthomonadaceae--12:capture_genus_counter=g__Acetatifactor--1||g__Achromobacter--18||g__Acidovorax--6||g__Acidovorax_C--1||g__Acinetobacter--1||g__Actinoplanes--1||g__Acutalibacter--1||g__Alicycliphilus--1||g__Allorhizobium--2||g__Aquabacterium--34||g__Aquabacterium_A--1||g__Aquincola--1||g__Bordetella_B--1||g__Burkholderia--1||g__CAIWHR01--1||g__CAJANL01--1||g__Caballeronia--6||g__Caulobacter--1||g__Citrobacter_A--3||g__Citrobacter_B--1||g__Cupriavidus--2||g__DC0425bin3--1||g__Desulfocarbo--1||g__Dongia--2||g__Duganella--1||g__Dyella_B--1||g__Ensifer--1||g__Enterenecus--1||g__GCA-2634385--1||g__Gemmatimonas--1||g__Geothrix--2||g__Haloterrigena--12||g__Halovivax--1||g__Hungatella--1||g__Hydrogenophaga--1||g__Hylemonella--19||g__Ideonella--1||g__Ideonella_A--2||g__JABCYQ01--1||g__JACQFT01--1||g__JADJCH01--2||g__JADJOY01--1||g__JAEUQQ01--1||g__Janthinobacterium--2||g__KK5--2||g__Kinneretia--2||g__Litoricola--1||g__Luteibacter--1||g__Lysobacter_B--1||g__MVZN01--1||g__Massilia--16||g__Methylobacterium--1||g__Microcoleus--1||g__Moritella--2||g__Neorhizobium--1||g__Noviherbaspirillum--1||g__PH2015--1||g__Paenibacillus_A--2||g__Paenibacillus_Z--1||g__Palsa-465--1||g__Pantoea--1||g__Paraburkholderia--1||g__Pararhodospirillum--1||g__Pararobbsia--1||g__Patulibacter--1||g__Pelethomonas--1||g__Phaeospirillum--1||g__Phenylobacterium--2||g__Planosporangium--5||g__Polyangium_A--1||g__Pseudomonas_E--3||g__RDYZ01--1||g__Ramlibacter--2||g__Rhizobacter--12||g__Rhizobium--2||g__Rhodoferax--3||g__Roseibium--1||g__Rubrivivax--6||g__SLDE01--1||g__Stenotrophomonas--1||g__Telmatospirillum--3||g__Thermomonas--2||g__Thiobacillus--2||g__UBA3402--2||g__UBA5123--2||g__Variovorax--6||g__Virgisporangium--1||g__Xanthomonas--3||g__Xanthomonas_A--5||g__Xylophilus--1:capture_order_counter=o__Burkholderiales--157||o__Caulobacterales--3||o__Cyanobacteriales--2||o__Desulfarculales--1||o__Desulfobulbales--2||o__Dongiales--2||o__Enterobacterales--7||o__Eremiobacterales--1||o__Gemmatimonadales--1||o__Halobacteriales--13||o__Holophagales--2||o__JADJOY01--1||o__Kapabacteriales--1||o__Lachnospirales--4||o__Magnetococcales--1||o__Mycobacteriales--7||o__Opitutales--1||o__Oscillospirales--3||o__Paenibacillales--3||o__Pseudomonadales--5||o__Rhizobiales--8||o__Rhodospirillales--6||o__Solirubrobacterales--2||o__Thermodesulfovibrionales--1||o__Thiohalomonadales--1||o__UBA4802--1||o__Vicinamibacterales--1||o__Xanthomonadales--14:capture_phylum_counter=p__Acidobacteriota--3||p__Actinobacteriota--9||p__Bacteroidota--1||p__Cyanobacteria--2||p__Desulfobacterota--3||p__Eremiobacterota--1||p__Firmicutes--3||p__Firmicutes_A--7||p__Gemmatimonadota--1||p__Halobacteriota--13||p__JADJOY01--1||p__Nitrospirota--1||p__Proteobacteria--204||p__Spirochaetota--1||p__Verrucomicrobiota--1:capture_species_counter=s__Acetatifactor sp910587555--1||s__Achromobacter denitrificans--2||s__Achromobacter sp000757485--1||s__Achromobacter spanius_C--2||s__Achromobacter xylosoxidans_C--13||s__Acidovorax delafieldii_B--1||s__Acidovorax sp001411535--1||s__Acidovorax sp001428665--1||s__Acidovorax sp003058055--3||s__Acidovorax_C sp001725235--1||s__Acinetobacter kookii--1||s__Actinoplanes ferrugineus_A--1||s__Acutalibacter muris--1||s__Alicycliphilus sp018240995--1||s__Allorhizobium daejeonense--2||s__Aquabacterium sp002339015--30||s__Aquabacterium sp004322345--2||s__Aquabacterium sp013822685--2||s__Aquabacterium_A sp001770815--1||s__Aquincola tertiaricarbonis--1||s__Bordetella_B sp007679965--1||s__Burkholderia plantarii--1||s__CAIWHR01 sp903912485--1||s__CAJANL01 sp903941105--1||s__Caballeronia megalochromosomata--1||s__Caballeronia peredens--1||s__Caballeronia sp018408855--3||s__Caballeronia verschuerenii--1||s__Caulobacter sp003060965--1||s__Citrobacter_A telavivensis--3||s__Citrobacter_B koseri--1||s__Cupriavidus sp013361545--2||s__DC0425bin3 sp002753665--1||s__Desulfocarbo indianensis--1||s__Dongia sp016712715--2||s__Duganella zoogloeoides--1||s__Dyella_B flava--1||s__Ensifer adhaerens--1||s__Enterenecus sp910579155--1||s__GCA-2634385 sp002634385--1||s__Gemmatimonas sp016742275--1||s__Geothrix sp903884655--1||s__Geothrix sp903913215--1||s__Haloterrigena turkmenica--12||s__Halovivax sp007119345--1||s__Hungatella effluvii--1||s__Hydrogenophaga flava--1||s__Hylemonella gracilis--19||s__Ideonella sp016710065--1||s__Ideonella_A sakaiensis--2||s__JABCYQ01 sp013290125--1||s__JACQFT01 sp016199925--1||s__JADJCH01 sp016703325--2||s__JADJOY01 sp016713535--1||s__JAEUQQ01 sp016789685--1||s__Janthinobacterium sp002869965--1||s__Janthinobacterium tructae--1||s__KK5 sp001984095--2||s__Kinneretia sp015657635--2||s__Litoricola lipolytica--1||s__Luteibacter sp018889975--1||s__Lysobacter_B sp002798295--1||s__MVZN01 sp017998475--1||s__Massilia aurea_A--10||s__Massilia psychrophila--1||s__Massilia sp003484545--4||s__Massilia sp006715485--1||s__Methylobacterium sp003111705--1||s__Microcoleus sp012034575--1||s__Moritella sp015082335--2||s__Neorhizobium cellulosilyticum--1||s__Noviherbaspirillum sp004570315--1||s__PH2015 sp013298375--1||s__Paenibacillus_A timonensis--2||s__Paenibacillus_Z phyllosphaerae--1||s__Palsa-465 sp003137075--1||s__Pantoea stewartii--1||s__Paraburkholderia sacchari--1||s__Pararhodospirillum photometricum--1||s__Pararobbsia alpina--1||s__Patulibacter americanus--1||s__Pelethomonas sp910579965--1||s__Phaeospirillum caucaseum--1||s__Phenylobacterium sp001557235--2||s__Planosporangium mesophilum--5||s__Polyangium_A brachysporum--1||s__Pseudomonas_E fluorescens_C--1||s__Pseudomonas_E juntendi--1||s__Pseudomonas_E tolaasii--1||s__RDYZ01 sp012033105--1||s__Ramlibacter sp013697775--2||s__Rhizobacter sp000799605--3||s__Rhizobacter sp000800095--1||s__Rhizobacter sp001425785--1||s__Rhizobacter sp001425825--6||s__Rhizobacter sp900142965--1||s__Rhizobium leguminosarum_D--1||s__Rhizobium rhizogenes_A--1||s__Rhodoferax fermentans--1||s__Rhodoferax sp903828665--2||s__Roseibium aggregatum_B--1||s__Rubrivivax gelatinosus_A--1||s__Rubrivivax sp001295865--4||s__Rubrivivax sp018780805--1||s__SLDE01 sp014859545--1||s__Stenotrophomonas sp014621775--1||s__Telmatospirillum siberiense--1||s__Telmatospirillum sp015654615--2||s__Thermomonas sp011302915--1||s__Thermomonas sp018242365--1||s__Thiobacillus sp002256995--1||s__Thiobacillus sp016195805--1||s__UBA3402 sp910575585--1||s__UBA3402 sp910577935--1||s__UBA5123 sp002414225--2||s__Variovorax sp001984055--6||s__Virgisporangium aliadipatigenens--1||s__Xanthomonas axonopodis--1||s__Xanthomonas cannabis--2||s__Xanthomonas_A sontii--4||s__Xanthomonas_A sp001043115--1||s__Xylophilus sp016428875--1:evalue_avg=3.87591240889927e-09:evalue_max=5.31e-07:evalue_min=2.52e-88:evalue_std=4.536639162474796e-08:evalue_sum=5.310000000192e-07:gapopen_avg=0.12408759124087591:gapopen_max=3.0:gapopen_min=0.0:gapopen_std=0.39192690409528413:gapopen_sum=17.0:gtdb_class_counter=c__Campylobacteria--1||c__Gammaproteobacteria--115:gtdb_domain_counter=d__Bacteria--116:gtdb_family_counter=f__Arcobacteraceae--1||f__Burkholderiaceae--113||f__Enterobacteriaceae--2:gtdb_genus_counter=g__Aliarcobacter--1||g__Aquabacterium--51||g__Aquabacterium_A--9||g__Aquincola--2||g__Azohydromonas--2||g__CAIKVZ01--1||g__Erwinia--1||g__Ideonella--8||g__JADJCH01--4||g__JADJDQ01--2||g__JAEUPI01--1||g__Jejubacter--1||g__Kinneretia--1||g__Leptothrix--5||g__Rhizobacter--1||g__Rubrivivax--9||g__Sphaerotilus--17:gtdb_order_counter=o__Burkholderiales--113||o__Campylobacterales--1||o__Enterobacterales--2:gtdb_phylum_counter=p__Campylobacterota--1||p__Proteobacteria--115:gtdb_species_counter=s__Aliarcobacter sp018816105--1||s__Aquabacterium commune--2||s__Aquabacterium excrementipullorum--2||s__Aquabacterium fontiphilum--2||s__Aquabacterium lacunae--1||s__Aquabacterium olei--2||s__Aquabacterium parvum--3||s__Aquabacterium sp000768065--2||s__Aquabacterium sp001770725--2||s__Aquabacterium sp002339015--2||s__Aquabacterium sp003933735--2||s__Aquabacterium sp003963115--3||s__Aquabacterium sp004297345--3||s__Aquabacterium sp004322345--2||s__Aquabacterium sp005502875--3||s__Aquabacterium sp013822685--2||s__Aquabacterium sp014378415--2||s__Aquabacterium sp016000265--2||s__Aquabacterium sp016185075--2||s__Aquabacterium sp016195855--2||s__Aquabacterium sp016219375--1||s__Aquabacterium sp016234775--3||s__Aquabacterium sp017994835--2||s__Aquabacterium sp903871865--2||s__Aquabacterium sp903894125--2||s__Aquabacterium_A pictum--1||s__Aquabacterium_A sp000244995--1||s__Aquabacterium_A sp001770815--1||s__Aquabacterium_A sp016213205--2||s__Aquabacterium_A sp016790515--1||s__Aquabacterium_A sp017992055--1||s__Aquabacterium_A sp017999135--1||s__Aquabacterium_A terrae--1||s__Aquincola tertiaricarbonis--2||s__Azohydromonas caseinilytica--2||s__CAIKVZ01 sp903830985--1||s__Erwinia typographi--1||s__Ideonella dechloratans--2||s__Ideonella sp000333615--1||s__Ideonella sp002255925--1||s__Ideonella sp010499455--1||s__Ideonella sp016213265--1||s__Ideonella sp017302485--1||s__Ideonella sp018780145--1||s__JADJCH01 sp016703325--4||s__JADJDQ01 sp016702605--2||s__JAEUPI01 sp016790175--1||s__Jejubacter calystegiae--1||s__Kinneretia sp015624425--1||s__Leptothrix cholodnii--2||s__Leptothrix mobilis--3||s__Rhizobacter sp903643055--1||s__Rubrivivax benzoatilyticus--1||s__Rubrivivax gelatinosus--1||s__Rubrivivax gelatinosus_A--1||s__Rubrivivax gelatinosus_B--1||s__Rubrivivax rivuli--1||s__Rubrivivax sp001295865--1||s__Rubrivivax sp001295905--1||s__Rubrivivax sp016719535--1||s__Rubrivivax sp016789955--1||s__Sphaerotilus hippei--5||s__Sphaerotilus montanus--1||s__Sphaerotilus natans--3||s__Sphaerotilus sp013294065--3||s__Sphaerotilus sp013299055--1||s__Sphaerotilus sp013299175--1||s__Sphaerotilus sulfidivorans--3:heptad_counter=MCP-24H--1||MCP-36H--365||MCP-44H--1:lbd_counter=:lca_tree=f__Burkholderiaceae:length_avg=130.66423357664235:length_max=159.0:length_min=25.0:length_std=25.35723512375731:length_sum=17901.0:mismatch_avg=19.35036496350365:mismatch_max=46.0:mismatch_min=0.0:mismatch_std=9.976141568818896:mismatch_sum=2651.0:name=N1103082:qcovhsp_avg=99.35766423357663:qcovhsp_max=100.0:qcovhsp_min=95.1:qcovhsp_std=1.065689684701416:qcovhsp_sum=13611.999999999998:qend_avg=130.74452554744525:qend_max=157.0:qend_min=24.0:qend_std=25.22546250875477:qend_sum=17912.0:qstart_avg=1.2262773722627738:qstart_max=5.0:qstart_min=1.0:qstart_std=0.5687020920989742:qstart_sum=168.0:ref_name_counter=GB_GCA_001295905.1_protein.faa_LJHT01000117.1_6@PF00015_full_PFAM.303.494--8||GB_GCA_001464055.1_protein.faa_LNET01000100.1_115@PF00015_full_PFAM.322.500--1||GB_GCA_001770725.1_protein.faa_MERU01000007.1_91@PF00015_full_PFAM.308.500--2||GB_GCA_001770815.1_protein.faa_MESD01000019.1_2@PF00015_full_PFAM.279.463--1||GB_GCA_002339015.1_protein.faa_DDJC01000034.1_45@PF00015_full_PFAM.7.202--2||GB_GCA_003265685.1_protein.faa_QJOU01000260.1_2@PF00015_full_PFAM.318.508--2||GB_GCA_003963115.1_protein.faa_RXJQ01000050.1_33@PF00015_full_PFAM.305.507--1||GB_GCA_004297345.1_protein.faa_SCTN01000071.1_4@PF00015_full_PFAM.323.508--1||GB_GCA_005502875.1_protein.faa_SCMV01000001.1_140@PF00015_full_PFAM.308.505--6||GB_GCA_011525985.1_protein.faa_WYBH01000388.1_2@PF00015_full_PFAM.319.507--1||GB_GCA_013289985.1_protein.faa_JABCYW010000009.1_31@PF00015_full_PFAM.162.348--1||GB_GCA_013360485.1_protein.faa_JABWBN010000213.1_1@PF00015_full_PFAM.320.425--2||GB_GCA_013822685.1_protein.faa_PNKV01000001.1_163@PF00015_full_PFAM.313.500--7||GB_GCA_014378415.1_protein.faa_JACMNS010000040.1_7@PF00015_full_PFAM.281.531--7||GB_GCA_014379885.1_protein.faa_JACMKW010000627.1_3@PF00015_full_PFAM.324.405--1||GB_GCA_014873965.1_protein.faa_JADBDQ010000003.1_460@PF00015_full_PFAM.322.523--3||GB_GCA_016213205.1_protein.faa_JACRAZ010000073.1_6@PF00015_full_PFAM.320.509--1||GB_GCA_016213205.1_protein.faa_JACRAZ010000077.1_107@PF00015_full_PFAM.314.492--1||GB_GCA_016213265.1_protein.faa_JACRBA010000019.1_1@PF00015_full_PFAM.314.500--4||GB_GCA_016213265.1_protein.faa_JACRBA010000099.1_1@PF00015_full_PFAM.325.509--1||GB_GCA_016219375.1_protein.faa_JACRNC010000008.1_146@PF00015_full_PFAM.309.540--2||GB_GCA_016234775.1_protein.faa_JACRAH010000009.1_49@PF00015_full_PFAM.309.508--2||GB_GCA_016234775.1_protein.faa_JACRAH010000031.1_95@PF00015_full_PFAM.322.505--2||GB_GCA_016234775.1_protein.faa_JACRAH010000049.1_55@PF00015_full_PFAM.316.496--2||GB_GCA_016741995.1_protein.faa_JACVCO010000011.1_117@PF00015_full_PFAM.315.509--1||GB_GCA_016790175.1_protein.faa_JAEUPI010000147.1_40@PF00015_full_PFAM.321.504--1||GB_GCA_017994835.1_protein.faa_JAGOKC010000026.1_1@PF00015_full_PFAM.12.235--7||GB_GCA_018780145.1_protein.faa_JADMKA010000222.1_17@PF00015_full_PFAM.312.533--3||GB_GCA_018780365.1_protein.faa_JADMJR010000232.1_25@PF00015_full_PFAM.443.570--1||GB_GCA_018780645.1_protein.faa_JADMJJ010000045.1_3@PF00015_full_PFAM.328.517--2||GB_GCA_019112875.1_protein.faa_DXIO01000134.1_26@PF00015_full_PFAM.307.505--2||GB_GCA_903643055.1_protein.faa_CAHJWV010000466.1_5@PF00015_full_PFAM.314.492--2||GB_GCA_903845345.1_protein.faa_CAIMXF010000069.1_2@PF00015_full_PFAM.151.337--1||GB_GCA_903853895.1_protein.faa_CAINUX010000254.1_8@PF00015_full_PFAM.317.509--1||GB_GCA_903871865.1_protein.faa_CAIQIL010000445.1_3@PF00015_full_PFAM.308.553--1||GB_GCA_903894125.1_protein.faa_CAITOX010000732.1_6@PF00015_full_PFAM.55.297--10||RS_GCF_000284255.1_protein.faa_NC_017075.1_773@PF00015_full_PFAM.318.508--1||RS_GCF_000768065.1_protein.faa_NZ_JRKM01000001.1_1915@PF00015_full_PFAM.304.504--3||RS_GCF_000800095.1_protein.faa_NZ_JUHA01000040.1_25@PF00015_full_PFAM.314.502--1||RS_GCF_000969605.1_protein.faa_NZ_JZUE01000010.1_168@PF00015_full_PFAM.320.505--1||RS_GCF_001425165.1_protein.faa_NZ_LMDU01000001.1_423@PF00015_full_PFAM.320.502--1||RS_GCF_001425825.1_protein.faa_NZ_LMDM01000013.1_4@PF00015_full_PFAM.312.498--2||RS_GCF_001425905.1_protein.faa_NZ_LMDY01000017.1_183@PF00015_full_PFAM.317.499--1||RS_GCF_001447195.1_protein.faa_NZ_LFRI01000341.1_219@PF00015_full_PFAM.315.489--1||RS_GCF_001477625.1_protein.faa_NZ_CP013692.1_375@PF00015_full_PFAM.307.491--1||RS_GCF_002116905.1_protein.faa_NZ_CP015118.1_4037@PF00015_full_PFAM.313.502--1||RS_GCF_002797445.1_protein.faa_NZ_PGEP01000001.1_1633@PF00015_full_PFAM.332.510--1||RS_GCF_002797445.1_protein.faa_NZ_PGEP01000001.1_3878@PF00015_full_PFAM.322.509--1||RS_GCF_003201595.1_protein.faa_NZ_QJJS01000007.1_72@PF00015_full_PFAM.316.497--2||RS_GCF_003387155.1_protein.faa_NZ_QUMT01000001.1_324@PF00015_full_PFAM.307.495--1||RS_GCF_003933735.1_protein.faa_NZ_RSED01000008.1_173@PF00015_full_PFAM.337.517--8||RS_GCF_007830035.1_protein.faa_NZ_VLKN01000017.1_7@PF00015_full_PFAM.498.669--1||RS_GCF_012932665.1_protein.faa_NZ_JABBHK010000016.1_17@PF00015_full_PFAM.321.512--2||RS_GCF_013266755.1_protein.faa_NZ_JABRWJ010000001.1_607@PF00015_full_PFAM.317.507--11||RS_GCF_018069875.1_protein.faa_NZ_JAGQDF010000008.1_66@PF00015_full_PFAM.327.505--2||RS_GCF_018221465.1_protein.faa_NZ_JAAIKR010000012.1_98@PF00015_full_PFAM.4.34--1||RS_GCF_902459615.1_protein.faa_NZ_CABPSA010000001.1_765@PF00015_full_PFAM.314.503--1:scovhsp_avg=67.32700729927006:scovhsp_max=89.1:scovhsp_min=50.0:scovhsp_std=10.755139015493635:scovhsp_sum=9223.8:send_avg=149.56934306569343:send_max=199.0:send_min=26.0:send_std=26.081827012319483:send_sum=20491.0:sstart_avg=19.963503649635037:sstart_max=72.0:sstart_min=1.0:sstart_std=19.35139786679204:sstart_sum=2735.0],((((((((RS_GCF_004004565.1_protein.faa_NZ_SACM01000001.1_214@PF00015_full_PFAM.328.507:0.336519[&&NHX:Type=GTDB:gtdb_class=c__Gammaproteobacteria:gtdb_domain=d__Bacteria:gtdb_family=f__Burkholderiaceae:gtdb_genus=g__Inhella:gtdb_order=o__Burkholderiales:gtdb_phylum=p__Proteobacteria:gtdb_species=s__Inhella crocodyli:heptad=MCP-36H:species=d__Bacteria_p__Proteobacteria_c__Gammaproteobacteria_o__Burkholderiales_f__Burkholderiaceae_g__Inhella_s__Inhella crocodyli],3a60f8e4-063a-4a6c-aea6-0e2034aba39f_5@MCPsignal.40.91:0.0228302[&&NHX:Sample=rhiztom3:Type=capture:capture_class=c__Alphaproteobacteria:capture_domain=d__Bacteria:capture_family=f__RI-342:capture_genus=g__RI-342:capture_order=o__Rickettsiales:capture_phylum=p__Proteobacteria:capture_species=s__RI-342 sp016124905:heptad=MCP-36H])0.643:0.0915903[&&NHX:Sample_counter=rhiztom3--1:Type_counter=GTDB--1||capture--1:capture_class_counter=c__Alphaproteobacteria--1:capture_domain_counter=d__Bacteria--1:capture_family_counter=f__RI-342--1:capture_genus_counter=g__RI-342--1:capture_order_counter=o__Rickettsiales--1:capture_phylum_counter=p__Proteobacteria--1:capture_species_counter=s__RI-342 sp016124905--1:gtdb_class_counter=c__Gammaproteobacteria--1:gtdb_domain_counter=d__Bacteria--1:gtdb_family_counter=f__Burkholderiaceae--1:gtdb_genus_counter=g__Inhella--1:gtdb_order_counter=o__Burkholderiales--1:gtdb_phylum_counter=p__Proteobacteria--1:gtdb_species_counter=s__Inhella crocodyli--1:heptad_counter=MCP-36H--2:lbd_counter=:lca_tree=s__Inhella crocodyli:name=N1103085:ref_name_counter=],((((((5764ec57-b7d8-47b9-9567-4600f7ae06b3_3@MCPsignal.351.462:0.0242691[&&NHX:Sample=rhiztom2:Type=capture:besthit=95.5:bitscore=192.0:capture_class=c__Gammaproteobacteria:capture_domain=d__Bacteria:capture_family=f__Burkholderiaceae:capture_genus=g__UBA4615:capture_order=o__Burkholderiales:capture_phylum=p__Proteobacteria:capture_species=s__UBA4615 sp903898725:evalue=1.43e-63:gapopen=0.0:heptad=MCP-36H:length=111.0:mismatch=5.0:qcovhsp=100.0:qend=111.0:qstart=1.0:ref_name=RS_GCF_001592285.1_protein.faa_NZ_BCWQ01000016.1_122@PF00015_full_PFAM.324.509:scovhsp=60.0:send=162.0:sstart=52.0],eea3eb21-1149-4257-85c8-5b366506b0cd_6@MCPsignal.325.399:0.0163612[&&NHX:Sample=rhiztom2:Type=capture:capture_class=c__Gammaproteobacteria:capture_domain=d__Bacteria:capture_family=f__Burkholderiaceae:capture_genus=g__UBA4615:capture_order=o__Burkholderiales:capture_phylum=p__Proteobacteria:capture_species=s__UBA4615 sp903898725:heptad=MCP-36H])0:5e-09[&&NHX:Sample_counter=rhiztom2--2:Type_counter=capture--2:besthit_avg=95.5:besthit_max=95.5:besthit_min=95.5:besthit_std=0:besthit_sum=95.5:bitscore_avg=192.0:bitscore_max=192.0:bitscore_min=192.0:bitscore_std=0:bitscore_sum=192.0:capture_class_counter=c__Gammaproteobacteria--2:capture_domain_counter=d__Bacteria--2:capture_family_counter=f__Burkholderiaceae--2:capture_genus_counter=g__UBA4615--2:capture_order_counter=o__Burkholderiales--2:capture_phylum_counter=p__Proteobacteria--2:capture_species_counter=s__UBA4615 sp903898725--2:evalue_avg=1.43e-63:evalue_max=1.43e-63:evalue_min=1.43e-63:evalue_std=0:evalue_sum=1.43e-63:gapopen_avg=0.0:gapopen_max=0.0:gapopen_min=0.0:gapopen_std=0:gapopen_sum=0.0:gtdb_class_counter=:gtdb_domain_counter=:gtdb_family_counter=:gtdb_genus_counter=:gtdb_order_counter=:gtdb_phylum_counter=:gtdb_species_counter=:heptad_counter=MCP-36H--2:lbd_counter=:length_avg=111.0:length_max=111.0:length_min=111.0:length_std=0:length_sum=111.0:mismatch_avg=5.0:mismatch_max=5.0:mismatch_min=5.0:mismatch_std=0:mismatch_sum=5.0:name=N1103088:qcovhsp_avg=100.0:qcovhsp_max=100.0:qcovhsp_min=100.0:qcovhsp_std=0:qcovhsp_sum=100.0:qend_avg=111.0:qend_max=111.0:qend_min=111.0:qend_std=0:qend_sum=111.0:qstart_avg=1.0:qstart_max=1.0:qstart_min=1.0:qstart_std=0:qstart_sum=1.0:ref_name_counter=RS_GCF_001592285.1_protein.faa_NZ_BCWQ01000016.1_122@PF00015_full_PFAM.324.509--1:scovhsp_avg=60.0:scovhsp_max=60.0:scovhsp_min=60.0:scovhsp_std=0:scovhsp_sum=60.0:send_avg=162.0:send_max=162.0:send_min=162.0:send_std=0:send_sum=162.0:sstart_avg=52.0:sstart_max=52.0:sstart_min=52.0:sstart_std=0:sstart_sum=52.0],53f24de8-fb1f-4b04-8824-a65be78bdc25_6@MCPsignal.35.162:6e-09[&&NHX:Sample=rhiztom2:Type=capture:besthit=97.6:bitscore=217.0:capture_class=c__Gammaproteobacteria:capture_domain=d__Bacteria:capture_family=f__Burkholderiaceae:capture_genus=g__Hydrogenophaga:capture_order=o__Burkholderiales:capture_phylum=p__Proteobacteria:capture_species=s__Hydrogenophaga sp003241965:evalue=4.99e-73:gapopen=0.0:heptad=MCP-36H:length=124.0:mismatch=3.0:qcovhsp=97.6:qend=127.0:qstart=4.0:ref_name=RS_GCF_001592285.1_protein.faa_NZ_BCWQ01000016.1_122@PF00015_full_PFAM.324.509:scovhsp=67.0:send=162.0:sstart=39.0])0.835:0.0220486[&&NHX:Sample_counter=rhiztom2--3:Type_counter=capture--3:besthit_avg=96.55:besthit_max=97.6:besthit_min=95.5:besthit_std=1.4849242404917458:besthit_sum=193.1:bitscore_avg=204.5:bitscore_max=217.0:bitscore_min=192.0:bitscore_std=17.67766952966369:bitscore_sum=409.0:capture_class_counter=c__Gammaproteobacteria--3:capture_domain_counter=d__Bacteria--3:capture_family_counter=f__Burkholderiaceae--3:capture_genus_counter=g__Hydrogenophaga--1||g__UBA4615--2:capture_order_counter=o__Burkholderiales--3:capture_phylum_counter=p__Proteobacteria--3:capture_species_counter=s__Hydrogenophaga sp003241965--1||s__UBA4615 sp903898725--2:evalue_avg=7.150000002495e-64:evalue_max=1.43e-63:evalue_min=4.99e-73:evalue_std=1.0111626967439166e-63:evalue_sum=1.430000000499e-63:gapopen_avg=0.0:gapopen_max=0.0:gapopen_min=0.0:gapopen_std=0.0:gapopen_sum=0.0:gtdb_class_counter=:gtdb_domain_counter=:gtdb_family_counter=:gtdb_genus_counter=:gtdb_order_counter=:gtdb_phylum_counter=:gtdb_species_counter=:heptad_counter=MCP-36H--3:lbd_counter=:length_avg=117.5:length_max=124.0:length_min=111.0:length_std=9.192388155425117:length_sum=235.0:mismatch_avg=4.0:mismatch_max=5.0:mismatch_min=3.0:mismatch_std=1.4142135623730951:mismatch_sum=8.0:name=N1103090:qcovhsp_avg=98.8:qcovhsp_max=100.0:qcovhsp_min=97.6:qcovhsp_std=1.697056274847718:qcovhsp_sum=197.6:qend_avg=119.0:qend_max=127.0:qend_min=111.0:qend_std=11.313708498984761:qend_sum=238.0:qstart_avg=2.5:qstart_max=4.0:qstart_min=1.0:qstart_std=2.1213203435596424:qstart_sum=5.0:ref_name_counter=RS_GCF_001592285.1_protein.faa_NZ_BCWQ01000016.1_122@PF00015_full_PFAM.324.509--2:scovhsp_avg=63.5:scovhsp_max=67.0:scovhsp_min=60.0:scovhsp_std=4.949747468305833:scovhsp_sum=127.0:send_avg=162.0:send_max=162.0:send_min=162.0:send_std=0.0:send_sum=324.0:sstart_avg=45.5:sstart_max=52.0:sstart_min=39.0:sstart_std=9.192388155425117:sstart_sum=91.0],fc04f13b-463b-4268-be9c-16ccd04539da_4@MCPsignal.44.170:0.0179787[&&NHX:Sample=rhiztom3:Type=capture:besthit=92.9:bitscore=209.0:capture_class=c__Desulfarculia:capture_domain=d__Bacteria:capture_family=f__Desulfarculaceae:capture_genus=g__Desulfocarbo:capture_order=o__Desulfarculales:capture_phylum=p__Desulfobacterota:capture_species=s__Desulfocarbo indianensis:evalue=3.74e-70:gapopen=1.0:heptad=MCP-36H:length=127.0:mismatch=8.0:qcovhsp=100.0:qend=126.0:qstart=1.0:ref_name=RS_GCF_001592285.1_protein.faa_NZ_BCWQ01000016.1_122@PF00015_full_PFAM.324.509:scovhsp=68.6:send=158.0:sstart=32.0])0.878:0.028033[&&NHX:Sample_counter=rhiztom2--3||rhiztom3--1:Type_counter=capture--4:besthit_avg=95.33333333333333:besthit_max=97.6:besthit_min=92.9:besthit_std=2.354428451521368:besthit_sum=286.0:bitscore_avg=206.0:bitscore_max=217.0:bitscore_min=192.0:bitscore_std=12.767145334803704:bitscore_sum=618.0:capture_class_counter=c__Desulfarculia--1||c__Gammaproteobacteria--3:capture_domain_counter=d__Bacteria--4:capture_family_counter=f__Burkholderiaceae--3||f__Desulfarculaceae--1:capture_genus_counter=g__Desulfocarbo--1||g__Hydrogenophaga--1||g__UBA4615--2:capture_order_counter=o__Burkholderiales--3||o__Desulfarculales--1:capture_phylum_counter=p__Desulfobacterota--1||p__Proteobacteria--3:capture_species_counter=s__Desulfocarbo indianensis--1||s__Hydrogenophaga sp003241965--1||s__UBA4615 sp903898725--2:evalue_avg=4.7666679149966665e-64:evalue_max=1.43e-63:evalue_min=4.99e-73:evalue_std=8.256107768326368e-64:evalue_sum=1.430000374499e-63:gapopen_avg=0.3333333333333333:gapopen_max=1.0:gapopen_min=0.0:gapopen_std=0.5773502691896258:gapopen_sum=1.0:gtdb_class_counter=:gtdb_domain_counter=:gtdb_family_counter=:gtdb_genus_counter=:gtdb_order_counter=:gtdb_phylum_counter=:gtdb_species_counter=:heptad_counter=MCP-36H--4:lbd_counter=:length_avg=120.66666666666667:length_max=127.0:length_min=111.0:length_std=8.504900548115383:length_sum=362.0:mismatch_avg=5.333333333333333:mismatch_max=8.0:mismatch_min=3.0:mismatch_std=2.516611478423583:mismatch_sum=16.0:name=N1103092:qcovhsp_avg=99.2:qcovhsp_max=100.0:qcovhsp_min=97.6:qcovhsp_std=1.385640646055105:qcovhsp_sum=297.6:qend_avg=121.33333333333333:qend_max=127.0:qend_min=111.0:qend_std=8.962886439832502:qend_sum=364.0:qstart_avg=2.0:qstart_max=4.0:qstart_min=1.0:qstart_std=1.7320508075688772:qstart_sum=6.0:ref_name_counter=RS_GCF_001592285.1_protein.faa_NZ_BCWQ01000016.1_122@PF00015_full_PFAM.324.509--3:scovhsp_avg=65.2:scovhsp_max=68.6:scovhsp_min=60.0:scovhsp_std=4.573838650411706:scovhsp_sum=195.6:send_avg=160.66666666666666:send_max=162.0:send_min=158.0:send_std=2.3094010767585034:send_sum=482.0:sstart_avg=41.0:sstart_max=52.0:sstart_min=32.0:sstart_std=10.14889156509222:sstart_sum=123.0],((1ea41c24-678a-4d24-a2ce-bc99839ac343_3@MCPsignal.330.459:0.0107773[&&NHX:Sample=rhiztom3:Type=capture:besthit=98.4:bitscore=224.0:capture_class=c__Gammaproteobacteria:capture_domain=d__Bacteria:capture_family=f__Burkholderiaceae:capture_genus=g__Noviherbaspirillum_A:capture_order=o__Burkholderiales:capture_phylum=p__Proteobacteria:capture_species=s__Noviherbaspirillum_A soli:evalue=9.84e-76:gapopen=0.0:heptad=MCP-36H:length=126.0:mismatch=2.0:qcovhsp=97.7:qend=129.0:qstart=4.0:ref_name=RS_GCF_001592285.1_protein.faa_NZ_BCWQ01000016.1_122@PF00015_full_PFAM.324.509:scovhsp=68.1:send=162.0:sstart=37.0],8451392c-168d-44c9-a91b-74ac909f379c_5@MCPsignal.22.143:5e-09[&&NHX:Sample=rhiztom1:Type=capture:besthit=99.2:bitscore=215.0:capture_class=c__Desulfarculia:capture_domain=d__Bacteria:capture_family=f__Desulfarculaceae:capture_genus=g__Desulfocarbo:capture_order=o__Desulfarculales:capture_phylum=p__Desulfobacterota:capture_species=s__Desulfocarbo indianensis:evalue=2.26e-72:gapopen=0.0:heptad=MCP-36H:length=120.0:mismatch=1.0:qcovhsp=99.2:qend=121.0:qstart=2.0:ref_name=RS_GCF_001592285.1_protein.faa_NZ_BCWQ01000016.1_122@PF00015_full_PFAM.324.509:scovhsp=64.9:send=156.0:sstart=37.0])0:2.4e-08[&&NHX:Sample_counter=rhiztom1--1||rhiztom3--1:Type_counter=capture--2:besthit_avg=98.80000000000001:besthit_max=99.2:besthit_min=98.4:besthit_std=0.565685424949236:besthit_sum=197.60000000000002:bitscore_avg=219.5:bitscore_max=224.0:bitscore_min=215.0:bitscore_std=6.363961030678928:bitscore_sum=439.0:capture_class_counter=c__Desulfarculia--1||c__Gammaproteobacteria--1:capture_domain_counter=d__Bacteria--2:capture_family_counter=f__Burkholderiaceae--1||f__Desulfarculaceae--1:capture_genus_counter=g__Desulfocarbo--1||g__Noviherbaspirillum_A--1:capture_order_counter=o__Burkholderiales--1||o__Desulfarculales--1:capture_phylum_counter=p__Desulfobacterota--1||p__Proteobacteria--1:capture_species_counter=s__Desulfocarbo indianensis--1||s__Noviherbaspirillum_A soli--1:evalue_avg=1.130492e-72:evalue_max=2.26e-72:evalue_min=9.84e-76:evalue_std=1.5973655324089096e-72:evalue_sum=2.260984e-72:gapopen_avg=0.0:gapopen_max=0.0:gapopen_min=0.0:gapopen_std=0.0:gapopen_sum=0.0:gtdb_class_counter=:gtdb_domain_counter=:gtdb_family_counter=:gtdb_genus_counter=:gtdb_order_counter=:gtdb_phylum_counter=:gtdb_species_counter=:heptad_counter=MCP-36H--2:lbd_counter=:length_avg=123.0:length_max=126.0:length_min=120.0:length_std=4.242640687119285:length_sum=246.0:mismatch_avg=1.5:mismatch_max=2.0:mismatch_min=1.0:mismatch_std=0.7071067811865476:mismatch_sum=3.0:name=N1103095:qcovhsp_avg=98.45:qcovhsp_max=99.2:qcovhsp_min=97.7:qcovhsp_std=1.0606601717798212:qcovhsp_sum=196.9:qend_avg=125.0:qend_max=129.0:qend_min=121.0:qend_std=5.656854249492381:qend_sum=250.0:qstart_avg=3.0:qstart_max=4.0:qstart_min=2.0:qstart_std=1.4142135623730951:qstart_sum=6.0:ref_name_counter=RS_GCF_001592285.1_protein.faa_NZ_BCWQ01000016.1_122@PF00015_full_PFAM.324.509--2:scovhsp_avg=66.5:scovhsp_max=68.1:scovhsp_min=64.9:scovhsp_std=2.262741699796944:scovhsp_sum=133.0:send_avg=159.0:send_max=162.0:send_min=156.0:send_std=4.242640687119285:send_sum=318.0:sstart_avg=37.0:sstart_max=37.0:sstart_min=37.0:sstart_std=0.0:sstart_sum=74.0],d9a25ecb-7e2e-489e-8c35-296b07512260_2@MCPsignal.21.101:0.0324993[&&NHX:Sample=rhiztom2:Type=capture:capture_class=c__Gammaproteobacteria:capture_domain=d__Bacteria:capture_family=f__Burkholderiaceae:capture_genus=g__Noviherbaspirillum_A:capture_order=o__Burkholderiales:capture_phylum=p__Proteobacteria:capture_species=s__Noviherbaspirillum_A soli:heptad=MCP-36H])0.205:0.00939503[&&NHX:Sample_counter=rhiztom1--1||rhiztom2--1||rhiztom3--1:Type_counter=capture--3:besthit_avg=98.80000000000001:besthit_max=99.2:besthit_min=98.4:besthit_std=0.565685424949236:besthit_sum=197.60000000000002:bitscore_avg=219.5:bitscore_max=224.0:bitscore_min=215.0:bitscore_std=6.363961030678928:bitscore_sum=439.0:capture_class_counter=c__Desulfarculia--1||c__Gammaproteobacteria--2:capture_domain_counter=d__Bacteria--3:capture_family_counter=f__Burkholderiaceae--2||f__Desulfarculaceae--1:capture_genus_counter=g__Desulfocarbo--1||g__Noviherbaspirillum_A--2:capture_order_counter=o__Burkholderiales--2||o__Desulfarculales--1:capture_phylum_counter=p__Desulfobacterota--1||p__Proteobacteria--2:capture_species_counter=s__Desulfocarbo indianensis--1||s__Noviherbaspirillum_A soli--2:evalue_avg=1.130492e-72:evalue_max=2.26e-72:evalue_min=9.84e-76:evalue_std=1.5973655324089096e-72:evalue_sum=2.260984e-72:gapopen_avg=0.0:gapopen_max=0.0:gapopen_min=0.0:gapopen_std=0.0:gapopen_sum=0.0:gtdb_class_counter=:gtdb_domain_counter=:gtdb_family_counter=:gtdb_genus_counter=:gtdb_order_counter=:gtdb_phylum_counter=:gtdb_species_counter=:heptad_counter=MCP-36H--3:lbd_counter=:length_avg=123.0:length_max=126.0:length_min=120.0:length_std=4.242640687119285:length_sum=246.0:mismatch_avg=1.5:mismatch_max=2.0:mismatch_min=1.0:mismatch_std=0.7071067811865476:mismatch_sum=3.0:name=N1103097:qcovhsp_avg=98.45:qcovhsp_max=99.2:qcovhsp_min=97.7:qcovhsp_std=1.0606601717798212:qcovhsp_sum=196.9:qend_avg=125.0:qend_max=129.0:qend_min=121.0:qend_std=5.656854249492381:qend_sum=250.0:qstart_avg=3.0:qstart_max=4.0:qstart_min=2.0:qstart_std=1.4142135623730951:qstart_sum=6.0:ref_name_counter=RS_GCF_001592285.1_protein.faa_NZ_BCWQ01000016.1_122@PF00015_full_PFAM.324.509--2:scovhsp_avg=66.5:scovhsp_max=68.1:scovhsp_min=64.9:scovhsp_std=2.262741699796944:scovhsp_sum=133.0:send_avg=159.0:send_max=162.0:send_min=156.0:send_std=4.242640687119285:send_sum=318.0:sstart_avg=37.0:sstart_max=37.0:sstart_min=37.0:sstart_std=0.0:sstart_sum=74.0])0:5e-09[&&NHX:Sample_counter=rhiztom1--1||rhiztom2--4||rhiztom3--2:Type_counter=capture--7:besthit_avg=96.72:besthit_max=99.2:besthit_min=92.9:besthit_std=2.5410627697874753:besthit_sum=483.6:bitscore_avg=211.4:bitscore_max=224.0:bitscore_min=192.0:bitscore_std=12.095453691366853:bitscore_sum=1057.0:capture_class_counter=c__Desulfarculia--2||c__Gammaproteobacteria--5:capture_domain_counter=d__Bacteria--7:capture_family_counter=f__Burkholderiaceae--5||f__Desulfarculaceae--2:capture_genus_counter=g__Desulfocarbo--2||g__Hydrogenophaga--1||g__Noviherbaspirillum_A--2||g__UBA4615--2:capture_order_counter=o__Burkholderiales--5||o__Desulfarculales--2:capture_phylum_counter=p__Desulfobacterota--2||p__Proteobacteria--5:capture_species_counter=s__Desulfocarbo indianensis--2||s__Hydrogenophaga sp003241965--1||s__Noviherbaspirillum_A soli--2||s__UBA4615 sp903898725--2:evalue_avg=2.860000753519968e-64:evalue_max=1.43e-63:evalue_min=9.84e-76:evalue_std=6.395153994419134e-64:evalue_sum=1.430000376759984e-63:gapopen_avg=0.2:gapopen_max=1.0:gapopen_min=0.0:gapopen_std=0.44721359549995804:gapopen_sum=1.0:gtdb_class_counter=:gtdb_domain_counter=:gtdb_family_counter=:gtdb_genus_counter=:gtdb_order_counter=:gtdb_phylum_counter=:gtdb_species_counter=:heptad_counter=MCP-36H--7:lbd_counter=:length_avg=121.6:length_max=127.0:length_min=111.0:length_std=6.5038450166036395:length_sum=608.0:mismatch_avg=3.8:mismatch_max=8.0:mismatch_min=1.0:mismatch_std=2.7748873851023217:mismatch_sum=19.0:name=N1103098:qcovhsp_avg=98.9:qcovhsp_max=100.0:qcovhsp_min=97.6:qcovhsp_std=1.1874342087037928:qcovhsp_sum=494.5:qend_avg=122.8:qend_max=129.0:qend_min=111.0:qend_std=7.224956747275377:qend_sum=614.0:qstart_avg=2.4:qstart_max=4.0:qstart_min=1.0:qstart_std=1.51657508881031:qstart_sum=12.0:ref_name_counter=RS_GCF_001592285.1_protein.faa_NZ_BCWQ01000016.1_122@PF00015_full_PFAM.324.509--5:scovhsp_avg=65.72:scovhsp_max=68.6:scovhsp_min=60.0:scovhsp_std=3.499571402329146:scovhsp_sum=328.6:send_avg=160.0:send_max=162.0:send_min=156.0:send_std=2.8284271247461903:send_sum=800.0:sstart_avg=39.4:sstart_max=52.0:sstart_min=32.0:sstart_std=7.503332592921629:sstart_sum=197.0],(((((d6957b1e-b117-41df-90ae-3faa265bad28_4@MCPsignal.26.65:1.63092[&&NHX:Sample=rhizpot3:Type=capture:capture_class=c__Verrucomicrobiae:capture_domain=d__Bacteria:capture_family=f__UBA1321:capture_genus=g__UBA1321:capture_order=o__Methylacidiphilales:capture_phylum=p__Verrucomicrobiota:capture_species=s__UBA1321 sp002304345:heptad=MCP-24H],e2da68f6-a15c-490a-9fa2-535b71baba74_2@MCPsignal.146.221:5e-09[&&NHX:Sample=rhiztom3:Type=capture:capture_class=c__Gammaproteobacteria:capture_domain=d__Bacteria:capture_family=f__Burkholderiaceae:capture_genus=g__Cupriavidus:capture_order=o__Burkholderiales:capture_phylum=p__Proteobacteria:capture_species=s__Cupriavidus sp018729255:heptad=MCP-36H])0.352:0.032072[&&NHX:Sample_counter=rhizpot3--1||rhiztom3--1:Type_counter=capture--2:capture_class_counter=c__Gammaproteobacteria--1||c__Verrucomicrobiae--1:capture_domain_counter=d__Bacteria--2:capture_family_counter=f__Burkholderiaceae--1||f__UBA1321--1:capture_genus_counter=g__Cupriavidus--1||g__UBA1321--1:capture_order_counter=o__Burkholderiales--1||o__Methylacidiphilales--1:capture_phylum_counter=p__Proteobacteria--1||p__Verrucomicrobiota--1:capture_species_counter=s__Cupriavidus sp018729255--1||s__UBA1321 sp002304345--1:gtdb_class_counter=:gtdb_domain_counter=:gtdb_family_counter=:gtdb_genus_counter=:gtdb_order_counter=:gtdb_phylum_counter=:gtdb_species_counter=:heptad_counter=MCP-24H--1||MCP-36H--1:lbd_counter=:name=N1103101:ref_name_counter=],0cb5c920-2419-424e-93ed-6a3da8673e9d_1@MCPsignal.23.132:0.00801184[&&NHX:Sample=rhiztom3:Type=capture:besthit=98.2:bitscore=193.0:capture_class=c__Gammaproteobacteria:capture_domain=d__Bacteria:capture_family=f__Burkholderiaceae:capture_genus=g__Aquabacterium:capture_order=o__Burkholderiales:capture_phylum=p__Proteobacteria:capture_species=s__Aquabacterium sp903871865:evalue=6.53e-64:gapopen=0.0:heptad=MCP-36H:length=109.0:mismatch=2.0:qcovhsp=100.0:qend=109.0:qstart=1.0:ref_name=RS_GCF_001592285.1_protein.faa_NZ_BCWQ01000016.1_122@PF00015_full_PFAM.324.509:scovhsp=58.9:send=162.0:sstart=54.0])0:5e-09[&&NHX:Sample_counter=rhizpot3--1||rhiztom3--2:Type_counter=capture--3:besthit_avg=98.2:besthit_max=98.2:besthit_min=98.2:besthit_std=0:besthit_sum=98.2:bitscore_avg=193.0:bitscore_max=193.0:bitscore_min=193.0:bitscore_std=0:bitscore_sum=193.0:capture_class_counter=c__Gammaproteobacteria--2||c__Verrucomicrobiae--1:capture_domain_counter=d__Bacteria--3:capture_family_counter=f__Burkholderiaceae--2||f__UBA1321--1:capture_genus_counter=g__Aquabacterium--1||g__Cupriavidus--1||g__UBA1321--1:capture_order_counter=o__Burkholderiales--2||o__Methylacidiphilales--1:capture_phylum_counter=p__Proteobacteria--2||p__Verrucomicrobiota--1:capture_species_counter=s__Aquabacterium sp903871865--1||s__Cupriavidus sp018729255--1||s__UBA1321 sp002304345--1:evalue_avg=6.53e-64:evalue_max=6.53e-64:evalue_min=6.53e-64:evalue_std=0:evalue_sum=6.53e-64:gapopen_avg=0.0:gapopen_max=0.0:gapopen_min=0.0:gapopen_std=0:gapopen_sum=0.0:gtdb_class_counter=:gtdb_domain_counter=:gtdb_family_counter=:gtdb_genus_counter=:gtdb_order_counter=:gtdb_phylum_counter=:gtdb_species_counter=:heptad_counter=MCP-24H--1||MCP-36H--2:lbd_counter=:length_avg=109.0:length_max=109.0:length_min=109.0:length_std=0:length_sum=109.0:mismatch_avg=2.0:mismatch_max=2.0:mismatch_min=2.0:mismatch_std=0:mismatch_sum=2.0:name=N1103103:qcovhsp_avg=100.0:qcovhsp_max=100.0:qcovhsp_min=100.0:qcovhsp_std=0:qcovhsp_sum=100.0:qend_avg=109.0:qend_max=109.0:qend_min=109.0:qend_std=0:qend_sum=109.0:qstart_avg=1.0:qstart_max=1.0:qstart_min=1.0:qstart_std=0:qstart_sum=1.0:ref_name_counter=RS_GCF_001592285.1_protein.faa_NZ_BCWQ01000016.1_122@PF00015_full_PFAM.324.509--1:scovhsp_avg=58.9:scovhsp_max=58.9:scovhsp_min=58.9:scovhsp_std=0:scovhsp_sum=58.9:send_avg=162.0:send_max=162.0:send_min=162.0:send_std=0:send_sum=162.0:sstart_avg=54.0:sstart_max=54.0:sstart_min=54.0:sstart_std=0:sstart_sum=54.0],(a561e7d1-2efd-4664-94d9-bd5a00ab9bd6_6@MCPsignal.240.345:5e-09[&&NHX:Sample=rhiztom2:Type=capture:besthit=99.0:bitscore=187.0:capture_class=c__Gammaproteobacteria:capture_domain=d__Bacteria:capture_family=f__Pseudomonadaceae:capture_genus=g__Pseudomonas_E:capture_order=o__Pseudomonadales:capture_phylum=p__Proteobacteria:capture_species=s__Pseudomonas_E alcaligenes_A:evalue=1.06e-61:gapopen=0.0:heptad=MCP-36H:length=105.0:mismatch=1.0:qcovhsp=100.0:qend=105.0:qstart=1.0:ref_name=RS_GCF_001592285.1_protein.faa_NZ_BCWQ01000016.1_122@PF00015_full_PFAM.324.509:scovhsp=56.8:send=162.0:sstart=58.0],(f53ff852-17f5-4643-bd2f-9c88683bd011_6@MCPsignal.23.128:0[&&NHX:Sample=rhiztom3:Type=capture:besthit=98.1:bitscore=186.0:capture_class=c__Desulfarculia:capture_domain=d__Bacteria:capture_family=f__Desulfarculaceae:capture_genus=g__Desulfocarbo:capture_order=o__Desulfarculales:capture_phylum=p__Desulfobacterota:capture_species=s__Desulfocarbo indianensis:evalue=2.14e-61:gapopen=0.0:heptad=MCP-36H:length=105.0:mismatch=2.0:qcovhsp=100.0:qend=105.0:qstart=1.0:ref_name=RS_GCF_001592285.1_protein.faa_NZ_BCWQ01000016.1_122@PF00015_full_PFAM.324.509:scovhsp=56.8:send=162.0:sstart=58.0],94aeb2cc-3166-4335-9958-de4c95295372_3@MCPsignal.22.127:0[&&NHX:Sample=rhiztom3:Type=capture:besthit=98.1:bitscore=186.0:capture_class=c__Gammaproteobacteria:capture_domain=d__Bacteria:capture_family=f__Burkholderiaceae:capture_genus=g__Janthinobacterium:capture_order=o__Burkholderiales:capture_phylum=p__Proteobacteria:capture_species=s__Janthinobacterium sp002250505:evalue=2.14e-61:gapopen=0.0:heptad=MCP-36H:length=105.0:mismatch=2.0:qcovhsp=100.0:qend=105.0:qstart=1.0:ref_name=RS_GCF_001592285.1_protein.faa_NZ_BCWQ01000016.1_122@PF00015_full_PFAM.324.509:scovhsp=56.8:send=162.0:sstart=58.0]):0.00809109[&&NHX:Sample_counter=rhiztom3--2:Type_counter=capture--2:besthit_avg=98.1:besthit_max=98.1:besthit_min=98.1:besthit_std=0.0:besthit_sum=196.2:bitscore_avg=186.0:bitscore_max=186.0:bitscore_min=186.0:bitscore_std=0.0:bitscore_sum=372.0:capture_class_counter=c__Desulfarculia--1||c__Gammaproteobacteria--1:capture_domain_counter=d__Bacteria--2:capture_family_counter=f__Burkholderiaceae--1||f__Desulfarculaceae--1:capture_genus_counter=g__Desulfocarbo--1||g__Janthinobacterium--1:capture_order_counter=o__Burkholderiales--1||o__Desulfarculales--1:capture_phylum_counter=p__Desulfobacterota--1||p__Proteobacteria--1:capture_species_counter=s__Desulfocarbo indianensis--1||s__Janthinobacterium sp002250505--1:evalue_avg=2.14e-61:evalue_max=2.14e-61:evalue_min=2.14e-61:evalue_std=0.0:evalue_sum=4.28e-61:gapopen_avg=0.0:gapopen_max=0.0:gapopen_min=0.0:gapopen_std=0.0:gapopen_sum=0.0:gtdb_class_counter=:gtdb_domain_counter=:gtdb_family_counter=:gtdb_genus_counter=:gtdb_order_counter=:gtdb_phylum_counter=:gtdb_species_counter=:heptad_counter=MCP-36H--2:lbd_counter=:length_avg=105.0:length_max=105.0:length_min=105.0:length_std=0.0:length_sum=210.0:mismatch_avg=2.0:mismatch_max=2.0:mismatch_min=2.0:mismatch_std=0.0:mismatch_sum=4.0:name=N1103107:qcovhsp_avg=100.0:qcovhsp_max=100.0:qcovhsp_min=100.0:qcovhsp_std=0.0:qcovhsp_sum=200.0:qend_avg=105.0:qend_max=105.0:qend_min=105.0:qend_std=0.0:qend_sum=210.0:qstart_avg=1.0:qstart_max=1.0:qstart_min=1.0:qstart_std=0.0:qstart_sum=2.0:ref_name_counter=RS_GCF_001592285.1_protein.faa_NZ_BCWQ01000016.1_122@PF00015_full_PFAM.324.509--2:scovhsp_avg=56.8:scovhsp_max=56.8:scovhsp_min=56.8:scovhsp_std=0.0:scovhsp_sum=113.6:send_avg=162.0:send_max=162.0:send_min=162.0:send_std=0.0:send_sum=324.0:sstart_avg=58.0:sstart_max=58.0:sstart_min=58.0:sstart_std=0.0:sstart_sum=116.0])0:5e-09[&&NHX:Sample_counter=rhiztom2--1||rhiztom3--2:Type_counter=capture--3:besthit_avg=98.39999999999999:besthit_max=99.0:besthit_min=98.1:besthit_std=0.5196152422706665:besthit_sum=295.2:bitscore_avg=186.33333333333334:bitscore_max=187.0:bitscore_min=186.0:bitscore_std=0.5773502691896258:bitscore_sum=559.0:capture_class_counter=c__Desulfarculia--1||c__Gammaproteobacteria--2:capture_domain_counter=d__Bacteria--3:capture_family_counter=f__Burkholderiaceae--1||f__Desulfarculaceae--1||f__Pseudomonadaceae--1:capture_genus_counter=g__Desulfocarbo--1||g__Janthinobacterium--1||g__Pseudomonas_E--1:capture_order_counter=o__Burkholderiales--1||o__Desulfarculales--1||o__Pseudomonadales--1:capture_phylum_counter=p__Desulfobacterota--1||p__Proteobacteria--2:capture_species_counter=s__Desulfocarbo indianensis--1||s__Janthinobacterium sp002250505--1||s__Pseudomonas_E alcaligenes_A--1:evalue_avg=1.78e-61:evalue_max=2.14e-61:evalue_min=1.06e-61:evalue_std=6.235382907247958e-62:evalue_sum=5.34e-61:gapopen_avg=0.0:gapopen_max=0.0:gapopen_min=0.0:gapopen_std=0.0:gapopen_sum=0.0:gtdb_class_counter=:gtdb_domain_counter=:gtdb_family_counter=:gtdb_genus_counter=:gtdb_order_counter=:gtdb_phylum_counter=:gtdb_species_counter=:heptad_counter=MCP-36H--3:lbd_counter=:length_avg=105.0:length_max=105.0:length_min=105.0:length_std=0.0:length_sum=315.0:mismatch_avg=1.6666666666666667:mismatch_max=2.0:mismatch_min=1.0:mismatch_std=0.5773502691896257:mismatch_sum=5.0:name=N1103108:qcovhsp_avg=100.0:qcovhsp_max=100.0:qcovhsp_min=100.0:qcovhsp_std=0.0:qcovhsp_sum=300.0:qend_avg=105.0:qend_max=105.0:qend_min=105.0:qend_std=0.0:qend_sum=315.0:qstart_avg=1.0:qstart_max=1.0:qstart_min=1.0:qstart_std=0.0:qstart_sum=3.0:ref_name_counter=RS_GCF_001592285.1_protein.faa_NZ_BCWQ01000016.1_122@PF00015_full_PFAM.324.509--3:scovhsp_avg=56.79999999999999:scovhsp_max=56.8:scovhsp_min=56.8:scovhsp_std=8.702335715267317e-15:scovhsp_sum=170.39999999999998:send_avg=162.0:send_max=162.0:send_min=162.0:send_std=0.0:send_sum=486.0:sstart_avg=58.0:sstart_max=58.0:sstart_min=58.0:sstart_std=0.0:sstart_sum=174.0])0.921:5e-09[&&NHX:Sample_counter=rhizpot3--1||rhiztom2--1||rhiztom3--4:Type_counter=capture--6:besthit_avg=98.35:besthit_max=99.0:besthit_min=98.1:besthit_std=0.4358898943540692:besthit_sum=393.4:bitscore_avg=188.0:bitscore_max=193.0:bitscore_min=186.0:bitscore_std=3.366501646120693:bitscore_sum=752.0:capture_class_counter=c__Desulfarculia--1||c__Gammaproteobacteria--4||c__Verrucomicrobiae--1:capture_domain_counter=d__Bacteria--6:capture_family_counter=f__Burkholderiaceae--3||f__Desulfarculaceae--1||f__Pseudomonadaceae--1||f__UBA1321--1:capture_genus_counter=g__Aquabacterium--1||g__Cupriavidus--1||g__Desulfocarbo--1||g__Janthinobacterium--1||g__Pseudomonas_E--1||g__UBA1321--1:capture_order_counter=o__Burkholderiales--3||o__Desulfarculales--1||o__Methylacidiphilales--1||o__Pseudomonadales--1:capture_phylum_counter=p__Desulfobacterota--1||p__Proteobacteria--4||p__Verrucomicrobiota--1:capture_species_counter=s__Aquabacterium sp903871865--1||s__Cupriavidus sp018729255--1||s__Desulfocarbo indianensis--1||s__Janthinobacterium sp002250505--1||s__Pseudomonas_E alcaligenes_A--1||s__UBA1321 sp002304345--1:evalue_avg=1.3366325e-61:evalue_max=2.14e-61:evalue_min=6.53e-64:evalue_std=1.0224964353116346e-61:evalue_sum=5.34653e-61:gapopen_avg=0.0:gapopen_max=0.0:gapopen_min=0.0:gapopen_std=0.0:gapopen_sum=0.0:gtdb_class_counter=:gtdb_domain_counter=:gtdb_family_counter=:gtdb_genus_counter=:gtdb_order_counter=:gtdb_phylum_counter=:gtdb_species_counter=:heptad_counter=MCP-24H--1||MCP-36H--5:lbd_counter=:length_avg=106.0:length_max=109.0:length_min=105.0:length_std=2.0:length_sum=424.0:mismatch_avg=1.75:mismatch_max=2.0:mismatch_min=1.0:mismatch_std=0.5:mismatch_sum=7.0:name=N1103109:qcovhsp_avg=100.0:qcovhsp_max=100.0:qcovhsp_min=100.0:qcovhsp_std=0.0:qcovhsp_sum=400.0:qend_avg=106.0:qend_max=109.0:qend_min=105.0:qend_std=2.0:qend_sum=424.0:qstart_avg=1.0:qstart_max=1.0:qstart_min=1.0:qstart_std=0.0:qstart_sum=4.0:ref_name_counter=RS_GCF_001592285.1_protein.faa_NZ_BCWQ01000016.1_122@PF00015_full_PFAM.324.509--4:scovhsp_avg=57.325:scovhsp_max=58.9:scovhsp_min=56.8:scovhsp_std=1.0500000000000007:scovhsp_sum=229.3:send_avg=162.0:send_max=162.0:send_min=162.0:send_std=0.0:send_sum=648.0:sstart_avg=57.0:sstart_max=58.0:sstart_min=54.0:sstart_std=2.0:sstart_sum=228.0],((((e29acc2e-eeed-4542-8653-8df2d698b046_2@MCPsignal.210.340:0.026954[&&NHX:Sample=rhiztom1:Type=capture:capture_class=c__Gammaproteobacteria:capture_domain=d__Bacteria:capture_family=f__Burkholderiaceae:capture_genus=g__Hydrogenophaga:capture_order=o__Burkholderiales:capture_phylum=p__Proteobacteria:capture_species=s__Hydrogenophaga pseudoflava:heptad=MCP-36H],2b0454fb-aa48-4205-a95b-133da47feeeb_3@MCPsignal.157.282:5e-09[&&NHX:Sample=rhiztom3:Type=capture:besthit=98.4:bitscore=214.0:capture_class=c__Gammaproteobacteria:capture_domain=d__Bacteria:capture_family=f__Burkholderiaceae:capture_genus=g__Hydrogenophaga:capture_order=o__Burkholderiales:capture_phylum=p__Proteobacteria:capture_species=s__Hydrogenophaga pseudoflava:evalue=7.6e-72:gapopen=1.0:heptad=MCP-36H:length=125.0:mismatch=1.0:qcovhsp=100.0:qend=125.0:qstart=1.0:ref_name=RS_GCF_001592285.1_protein.faa_NZ_BCWQ01000016.1_122@PF00015_full_PFAM.324.509:scovhsp=67.0:send=131.0:sstart=8.0])0.949:0.0622719[&&NHX:Sample_counter=rhiztom1--1||rhiztom3--1:Type_counter=capture--2:besthit_avg=98.4:besthit_max=98.4:besthit_min=98.4:besthit_std=0:besthit_sum=98.4:bitscore_avg=214.0:bitscore_max=214.0:bitscore_min=214.0:bitscore_std=0:bitscore_sum=214.0:capture_class_counter=c__Gammaproteobacteria--2:capture_domain_counter=d__Bacteria--2:capture_family_counter=f__Burkholderiaceae--2:capture_genus_counter=g__Hydrogenophaga--2:capture_order_counter=o__Burkholderiales--2:capture_phylum_counter=p__Proteobacteria--2:capture_species_counter=s__Hydrogenophaga pseudoflava--2:evalue_avg=7.6e-72:evalue_max=7.6e-72:evalue_min=7.6e-72:evalue_std=0:evalue_sum=7.6e-72:gapopen_avg=1.0:gapopen_max=1.0:gapopen_min=1.0:gapopen_std=0:gapopen_sum=1.0:gtdb_class_counter=:gtdb_domain_counter=:gtdb_family_counter=:gtdb_genus_counter=:gtdb_order_counter=:gtdb_phylum_counter=:gtdb_species_counter=:heptad_counter=MCP-36H--2:lbd_counter=:length_avg=125.0:length_max=125.0:length_min=125.0:length_std=0:length_sum=125.0:mismatch_avg=1.0:mismatch_max=1.0:mismatch_min=1.0:mismatch_std=0:mismatch_sum=1.0:name=N1103112:qcovhsp_avg=100.0:qcovhsp_max=100.0:qcovhsp_min=100.0:qcovhsp_std=0:qcovhsp_sum=100.0:qend_avg=125.0:qend_max=125.0:qend_min=125.0:qend_std=0:qend_sum=125.0:qstart_avg=1.0:qstart_max=1.0:qstart_min=1.0:qstart_std=0:qstart_sum=1.0:ref_name_counter=RS_GCF_001592285.1_protein.faa_NZ_BCWQ01000016.1_122@PF00015_full_PFAM.324.509--1:scovhsp_avg=67.0:scovhsp_max=67.0:scovhsp_min=67.0:scovhsp_std=0:scovhsp_sum=67.0:send_avg=131.0:send_max=131.0:send_min=131.0:send_std=0:send_sum=131.0:sstart_avg=8.0:sstart_max=8.0:sstart_min=8.0:sstart_std=0:sstart_sum=8.0],(8606321d-69fb-4d8e-b38d-b6aa9ec6d8e5_4@MCPsignal.20.168:0.0100023[&&NHX:Sample=rhiztom2:Type=capture:besthit=100.0:bitscore=264.0:capture_class=c__Gammaproteobacteria:capture_domain=d__Bacteria:capture_family=f__Burkholderiaceae:capture_genus=g__Hydrogenophaga:capture_order=o__Burkholderiales:capture_phylum=p__Proteobacteria:capture_species=s__Hydrogenophaga pseudoflava:evalue=3.08e-91:gapopen=0.0:heptad=MCP-36H:length=145.0:mismatch=0.0:qcovhsp=98.0:qend=148.0:qstart=4.0:ref_name=RS_GCF_001592285.1_protein.faa_NZ_BCWQ01000016.1_122@PF00015_full_PFAM.324.509:scovhsp=78.4:send=162.0:sstart=18.0],(83809385-4b8b-49d6-aaea-25d340386a6e_5@MCPsignal.226.342:5e-09[&&NHX:Sample=rhiztom2:Type=capture:besthit=97.4:bitscore=207.0:capture_class=c__Gammaproteobacteria:capture_domain=d__Bacteria:capture_family=f__Burkholderiaceae:capture_genus=g__Noviherbaspirillum_A:capture_order=o__Burkholderiales:capture_phylum=p__Proteobacteria:capture_species=s__Noviherbaspirillum_A soli:evalue=1.43e-69:gapopen=0.0:heptad=MCP-36H:length=116.0:mismatch=3.0:qcovhsp=100.0:qend=116.0:qstart=1.0:ref_name=RS_GCF_001592285.1_protein.faa_NZ_BCWQ01000016.1_122@PF00015_full_PFAM.324.509:scovhsp=62.7:send=140.0:sstart=25.0],ac2bea73-7c37-4f0e-92bf-afb93abe7d00_3@MCPsignal.20.151:0.0136458[&&NHX:Sample=rhiztom2:Type=capture:besthit=97.7:bitscore=236.0:capture_class=c__Gammaproteobacteria:capture_domain=d__Bacteria:capture_family=f__Burkholderiaceae:capture_genus=g__Noviherbaspirillum_A:capture_order=o__Burkholderiales:capture_phylum=p__Proteobacteria:capture_species=s__Noviherbaspirillum_A soli:evalue=2.03e-80:gapopen=0.0:heptad=MCP-36H:length=131.0:mismatch=3.0:qcovhsp=100.0:qend=131.0:qstart=1.0:ref_name=RS_GCF_001592285.1_protein.faa_NZ_BCWQ01000016.1_122@PF00015_full_PFAM.324.509:scovhsp=70.8:send=162.0:sstart=32.0])0.792:0.0185848[&&NHX:Sample_counter=rhiztom2--2:Type_counter=capture--2:besthit_avg=97.55000000000001:besthit_max=97.7:besthit_min=97.4:besthit_std=0.21213203435596226:besthit_sum=195.10000000000002:bitscore_avg=221.5:bitscore_max=236.0:bitscore_min=207.0:bitscore_std=20.506096654409877:bitscore_sum=443.0:capture_class_counter=c__Gammaproteobacteria--2:capture_domain_counter=d__Bacteria--2:capture_family_counter=f__Burkholderiaceae--2:capture_genus_counter=g__Noviherbaspirillum_A--2:capture_order_counter=o__Burkholderiales--2:capture_phylum_counter=p__Proteobacteria--2:capture_species_counter=s__Noviherbaspirillum_A soli--2:evalue_avg=7.1500000001015e-70:evalue_max=1.43e-69:evalue_min=2.03e-80:evalue_std=1.0111626970824086e-69:evalue_sum=1.4300000000203e-69:gapopen_avg=0.0:gapopen_max=0.0:gapopen_min=0.0:gapopen_std=0.0:gapopen_sum=0.0:gtdb_class_counter=:gtdb_domain_counter=:gtdb_family_counter=:gtdb_genus_counter=:gtdb_order_counter=:gtdb_phylum_counter=:gtdb_species_counter=:heptad_counter=MCP-36H--2:lbd_counter=:length_avg=123.5:length_max=131.0:length_min=116.0:length_std=10.606601717798213:length_sum=247.0:mismatch_avg=3.0:mismatch_max=3.0:mismatch_min=3.0:mismatch_std=0.0:mismatch_sum=6.0:name=N1103116:qcovhsp_avg=100.0:qcovhsp_max=100.0:qcovhsp_min=100.0:qcovhsp_std=0.0:qcovhsp_sum=200.0:qend_avg=123.5:qend_max=131.0:qend_min=116.0:qend_std=10.606601717798213:qend_sum=247.0:qstart_avg=1.0:qstart_max=1.0:qstart_min=1.0:qstart_std=0.0:qstart_sum=2.0:ref_name_counter=RS_GCF_001592285.1_protein.faa_NZ_BCWQ01000016.1_122@PF00015_full_PFAM.324.509--2:scovhsp_avg=66.75:scovhsp_max=70.8:scovhsp_min=62.7:scovhsp_std=5.727564927611032:scovhsp_sum=133.5:send_avg=151.0:send_max=162.0:send_min=140.0:send_std=15.556349186104045:send_sum=302.0:sstart_avg=28.5:sstart_max=32.0:sstart_min=25.0:sstart_std=4.949747468305833:sstart_sum=57.0])0.6:0.0022231[&&NHX:Sample_counter=rhiztom2--3:Type_counter=capture--3:besthit_avg=98.36666666666667:besthit_max=100.0:besthit_min=97.4:besthit_std=1.4224392195567885:besthit_sum=295.1:bitscore_avg=235.66666666666666:bitscore_max=264.0:bitscore_min=207.0:bitscore_std=28.5014619508076:bitscore_sum=707.0:capture_class_counter=c__Gammaproteobacteria--3:capture_domain_counter=d__Bacteria--3:capture_family_counter=f__Burkholderiaceae--3:capture_genus_counter=g__Hydrogenophaga--1||g__Noviherbaspirillum_A--2:capture_order_counter=o__Burkholderiales--3:capture_phylum_counter=p__Proteobacteria--3:capture_species_counter=s__Hydrogenophaga pseudoflava--1||s__Noviherbaspirillum_A soli--2:evalue_avg=4.766666666734333e-70:evalue_max=1.43e-69:evalue_min=3.08e-91:evalue_std=8.256108849353047e-70:evalue_sum=1.4300000000203e-69:gapopen_avg=0.0:gapopen_max=0.0:gapopen_min=0.0:gapopen_std=0.0:gapopen_sum=0.0:gtdb_class_counter=:gtdb_domain_counter=:gtdb_family_counter=:gtdb_genus_counter=:gtdb_order_counter=:gtdb_phylum_counter=:gtdb_species_counter=:heptad_counter=MCP-36H--3:lbd_counter=:length_avg=130.66666666666666:length_max=145.0:length_min=116.0:length_std=14.502873278538061:length_sum=392.0:mismatch_avg=2.0:mismatch_max=3.0:mismatch_min=0.0:mismatch_std=1.7320508075688772:mismatch_sum=6.0:name=N1103117:qcovhsp_avg=99.33333333333333:qcovhsp_max=100.0:qcovhsp_min=98.0:qcovhsp_std=1.1547005383792517:qcovhsp_sum=298.0:qend_avg=131.66666666666666:qend_max=148.0:qend_min=116.0:qend_std=16.010413278030438:qend_sum=395.0:qstart_avg=2.0:qstart_max=4.0:qstart_min=1.0:qstart_std=1.7320508075688772:qstart_sum=6.0:ref_name_counter=RS_GCF_001592285.1_protein.faa_NZ_BCWQ01000016.1_122@PF00015_full_PFAM.324.509--3:scovhsp_avg=70.63333333333333:scovhsp_max=78.4:scovhsp_min=62.7:scovhsp_std=7.851326851770557:scovhsp_sum=211.89999999999998:send_avg=154.66666666666666:send_max=162.0:send_min=140.0:send_std=12.701705922171765:send_sum=464.0:sstart_avg=25.0:sstart_max=32.0:sstart_min=18.0:sstart_std=7.0:sstart_sum=75.0])0.87:0.0225238[&&NHX:Sample_counter=rhiztom1--1||rhiztom2--3||rhiztom3--1:Type_counter=capture--5:besthit_avg=98.375:besthit_max=100.0:besthit_min=97.4:besthit_std=1.1615363389350597:besthit_sum=393.5:bitscore_avg=230.25:bitscore_max=264.0:bitscore_min=207.0:bitscore_std=25.669372151781715:bitscore_sum=921.0:capture_class_counter=c__Gammaproteobacteria--5:capture_domain_counter=d__Bacteria--5:capture_family_counter=f__Burkholderiaceae--5:capture_genus_counter=g__Hydrogenophaga--3||g__Noviherbaspirillum_A--2:capture_order_counter=o__Burkholderiales--5:capture_phylum_counter=p__Proteobacteria--5:capture_species_counter=s__Hydrogenophaga pseudoflava--3||s__Noviherbaspirillum_A soli--2:evalue_avg=3.5940000000507496e-70:evalue_max=1.43e-69:evalue_min=3.08e-91:evalue_std=7.137423251158662e-70:evalue_sum=1.4376000000202999e-69:gapopen_avg=0.25:gapopen_max=1.0:gapopen_min=0.0:gapopen_std=0.5:gapopen_sum=1.0:gtdb_class_counter=:gtdb_domain_counter=:gtdb_family_counter=:gtdb_genus_counter=:gtdb_order_counter=:gtdb_phylum_counter=:gtdb_species_counter=:heptad_counter=MCP-36H--5:lbd_counter=:length_avg=129.25:length_max=145.0:length_min=116.0:length_std=12.175795661885921:length_sum=517.0:mismatch_avg=1.75:mismatch_max=3.0:mismatch_min=0.0:mismatch_std=1.5:mismatch_sum=7.0:name=N1103118:qcovhsp_avg=99.5:qcovhsp_max=100.0:qcovhsp_min=98.0:qcovhsp_std=1.0:qcovhsp_sum=398.0:qend_avg=130.0:qend_max=148.0:qend_min=116.0:qend_std=13.490737563232042:qend_sum=520.0:qstart_avg=1.75:qstart_max=4.0:qstart_min=1.0:qstart_std=1.5:qstart_sum=7.0:ref_name_counter=RS_GCF_001592285.1_protein.faa_NZ_BCWQ01000016.1_122@PF00015_full_PFAM.324.509--4:scovhsp_avg=69.725:scovhsp_max=78.4:scovhsp_min=62.7:scovhsp_std=6.663019835880226:scovhsp_sum=278.9:send_avg=148.75:send_max=162.0:send_min=131.0:send_std=15.73478100684383:send_sum=595.0:sstart_avg=20.75:sstart_max=32.0:sstart_min=8.0:sstart_std=10.242883708539635:sstart_sum=83.0],(a3133bb8-1b62-568e-973f-dea2b583c5c4_1@MCPsignal.31.137:5e-09[&&NHX:Sample=rhiztom1:Type=capture:besthit=100.0:bitscore=190.0:capture_class=c__Gammaproteobacteria:capture_domain=d__Bacteria:capture_family=f__Burkholderiaceae:capture_genus=g__Hydrogenophaga:capture_order=o__Burkholderiales:capture_phylum=p__Proteobacteria:capture_species=s__Hydrogenophaga pseudoflava:evalue=9.52e-63:gapopen=0.0:heptad=MCP-36H:length=106.0:mismatch=0.0:qcovhsp=100.0:qend=106.0:qstart=1.0:ref_name=RS_GCF_001592285.1_protein.faa_NZ_BCWQ01000016.1_122@PF00015_full_PFAM.324.509:scovhsp=57.3:send=162.0:sstart=57.0],(499208bd-f808-49b9-aac8-fe5892d63f94_3@MCPsignal.106.211:5e-09[&&NHX:Sample=rhiztom1:Type=capture:besthit=100.0:bitscore=188.0:capture_class=c__Gammaproteobacteria:capture_domain=d__Bacteria:capture_family=f__Burkholderiaceae:capture_genus=g__Hydrogenophaga:capture_order=o__Burkholderiales:capture_phylum=p__Proteobacteria:capture_species=s__Hydrogenophaga pseudoflava:evalue=3.71e-62:gapopen=0.0:heptad=MCP-36H:length=105.0:mismatch=0.0:qcovhsp=100.0:qend=105.0:qstart=1.0:ref_name=RS_GCF_001592285.1_protein.faa_NZ_BCWQ01000016.1_122@PF00015_full_PFAM.324.509:scovhsp=56.8:send=162.0:sstart=58.0],(304e7ec1-7608-4cda-9162-447b1598c59f_1@MCPsignal.187.313:0.0292742[&&NHX:Sample=rhiztom3:Type=capture:besthit=97.6:bitscore=221.0:capture_class=c__Gammaproteobacteria:capture_domain=d__Bacteria:capture_family=f__Burkholderiaceae:capture_genus=g__Hydrogenophaga:capture_order=o__Burkholderiales:capture_phylum=p__Proteobacteria:capture_species=s__Hydrogenophaga pseudoflava:evalue=1.01e-74:gapopen=0.0:heptad=MCP-36H:length=125.0:mismatch=3.0:qcovhsp=99.2:qend=126.0:qstart=2.0:ref_name=RS_GCF_001592285.1_protein.faa_NZ_BCWQ01000016.1_122@PF00015_full_PFAM.324.509:scovhsp=67.6:send=162.0:sstart=38.0],af310a70-7257-42b7-8580-582873a28d43_6@MCPsignal.22.158:1.3e-08[&&NHX:Sample=rhiztom3:Type=capture:besthit=99.3:bitscore=243.0:capture_class=c__Gammaproteobacteria:capture_domain=d__Bacteria:capture_family=f__Burkholderiaceae:capture_genus=g__Hydrogenophaga:capture_order=o__Burkholderiales:capture_phylum=p__Proteobacteria:capture_species=s__Hydrogenophaga pseudoflava:evalue=4.52e-83:gapopen=0.0:heptad=MCP-36H:length=134.0:mismatch=1.0:qcovhsp=98.5:qend=136.0:qstart=3.0:ref_name=RS_GCF_001592285.1_protein.faa_NZ_BCWQ01000016.1_122@PF00015_full_PFAM.324.509:scovhsp=72.4:send=162.0:sstart=29.0])0:1.3e-08[&&NHX:Sample_counter=rhiztom3--2:Type_counter=capture--2:besthit_avg=98.44999999999999:besthit_max=99.3:besthit_min=97.6:besthit_std=1.2020815280171329:besthit_sum=196.89999999999998:bitscore_avg=232.0:bitscore_max=243.0:bitscore_min=221.0:bitscore_std=15.556349186104045:bitscore_sum=464.0:capture_class_counter=c__Gammaproteobacteria--2:capture_domain_counter=d__Bacteria--2:capture_family_counter=f__Burkholderiaceae--2:capture_genus_counter=g__Hydrogenophaga--2:capture_order_counter=o__Burkholderiales--2:capture_phylum_counter=p__Proteobacteria--2:capture_species_counter=s__Hydrogenophaga pseudoflava--2:evalue_avg=5.0500000226e-75:evalue_max=1.01e-74:evalue_min=4.52e-83:evalue_std=7.141778458022903e-75:evalue_sum=1.01000000452e-74:gapopen_avg=0.0:gapopen_max=0.0:gapopen_min=0.0:gapopen_std=0.0:gapopen_sum=0.0:gtdb_class_counter=:gtdb_domain_counter=:gtdb_family_counter=:gtdb_genus_counter=:gtdb_order_counter=:gtdb_phylum_counter=:gtdb_species_counter=:heptad_counter=MCP-36H--2:lbd_counter=:length_avg=129.5:length_max=134.0:length_min=125.0:length_std=6.363961030678928:length_sum=259.0:mismatch_avg=2.0:mismatch_max=3.0:mismatch_min=1.0:mismatch_std=1.4142135623730951:mismatch_sum=4.0:name=N1103123:qcovhsp_avg=98.85:qcovhsp_max=99.2:qcovhsp_min=98.5:qcovhsp_std=0.4949747468305853:qcovhsp_sum=197.7:qend_avg=131.0:qend_max=136.0:qend_min=126.0:qend_std=7.0710678118654755:qend_sum=262.0:qstart_avg=2.5:qstart_max=3.0:qstart_min=2.0:qstart_std=0.7071067811865476:qstart_sum=5.0:ref_name_counter=RS_GCF_001592285.1_protein.faa_NZ_BCWQ01000016.1_122@PF00015_full_PFAM.324.509--2:scovhsp_avg=70.0:scovhsp_max=72.4:scovhsp_min=67.6:scovhsp_std=3.394112549695436:scovhsp_sum=140.0:send_avg=162.0:send_max=162.0:send_min=162.0:send_std=0.0:send_sum=324.0:sstart_avg=33.5:sstart_max=38.0:sstart_min=29.0:sstart_std=6.363961030678928:sstart_sum=67.0])0:1.3e-08[&&NHX:Sample_counter=rhiztom1--1||rhiztom3--2:Type_counter=capture--3:besthit_avg=98.96666666666665:besthit_max=100.0:besthit_min=97.6:besthit_std=1.2342339054382439:besthit_sum=296.9:bitscore_avg=217.33333333333334:bitscore_max=243.0:bitscore_min=188.0:bitscore_std=27.682726262659415:bitscore_sum=652.0:capture_class_counter=c__Gammaproteobacteria--3:capture_domain_counter=d__Bacteria--3:capture_family_counter=f__Burkholderiaceae--3:capture_genus_counter=g__Hydrogenophaga--3:capture_order_counter=o__Burkholderiales--3:capture_phylum_counter=p__Proteobacteria--3:capture_species_counter=s__Hydrogenophaga pseudoflava--3:evalue_avg=1.2366666666670034e-62:evalue_max=3.71e-62:evalue_min=4.52e-83:evalue_std=2.14196949869322e-62:evalue_sum=3.71000000000101e-62:gapopen_avg=0.0:gapopen_max=0.0:gapopen_min=0.0:gapopen_std=0.0:gapopen_sum=0.0:gtdb_class_counter=:gtdb_domain_counter=:gtdb_family_counter=:gtdb_genus_counter=:gtdb_order_counter=:gtdb_phylum_counter=:gtdb_species_counter=:heptad_counter=MCP-36H--3:lbd_counter=:length_avg=121.33333333333333:length_max=134.0:length_min=105.0:length_std=14.843629385474879:length_sum=364.0:mismatch_avg=1.3333333333333333:mismatch_max=3.0:mismatch_min=0.0:mismatch_std=1.5275252316519468:mismatch_sum=4.0:name=N1103124:qcovhsp_avg=99.23333333333333:qcovhsp_max=100.0:qcovhsp_min=98.5:qcovhsp_std=0.7505553499465134:qcovhsp_sum=297.7:qend_avg=122.33333333333333:qend_max=136.0:qend_min=105.0:qend_std=15.821925715074425:qend_sum=367.0:qstart_avg=2.0:qstart_max=3.0:qstart_min=1.0:qstart_std=1.0:qstart_sum=6.0:ref_name_counter=RS_GCF_001592285.1_protein.faa_NZ_BCWQ01000016.1_122@PF00015_full_PFAM.324.509--3:scovhsp_avg=65.60000000000001:scovhsp_max=72.4:scovhsp_min=56.8:scovhsp_std=7.989993742175274:scovhsp_sum=196.8:send_avg=162.0:send_max=162.0:send_min=162.0:send_std=0.0:send_sum=486.0:sstart_avg=41.666666666666664:sstart_max=58.0:sstart_min=29.0:sstart_std=14.843629385474879:sstart_sum=125.0])0.275:0.00923904[&&NHX:Sample_counter=rhiztom1--2||rhiztom3--2:Type_counter=capture--4:besthit_avg=99.225:besthit_max=100.0:besthit_min=97.6:besthit_std=1.132475165290615:besthit_sum=396.9:bitscore_avg=210.5:bitscore_max=243.0:bitscore_min=188.0:bitscore_std=26.413380447543375:bitscore_sum=842.0:capture_class_counter=c__Gammaproteobacteria--4:capture_domain_counter=d__Bacteria--4:capture_family_counter=f__Burkholderiaceae--4:capture_genus_counter=g__Hydrogenophaga--4:capture_order_counter=o__Burkholderiales--4:capture_phylum_counter=p__Proteobacteria--4:capture_species_counter=s__Hydrogenophaga pseudoflava--4:evalue_avg=1.1655000000002526e-62:evalue_max=3.71e-62:evalue_min=4.52e-83:evalue_std=1.7546930405817085e-62:evalue_sum=4.66200000000101e-62:gapopen_avg=0.0:gapopen_max=0.0:gapopen_min=0.0:gapopen_std=0.0:gapopen_sum=0.0:gtdb_class_counter=:gtdb_domain_counter=:gtdb_family_counter=:gtdb_genus_counter=:gtdb_order_counter=:gtdb_phylum_counter=:gtdb_species_counter=:heptad_counter=MCP-36H--4:lbd_counter=:length_avg=117.5:length_max=134.0:length_min=105.0:length_std=14.341083176199302:length_sum=470.0:mismatch_avg=1.0:mismatch_max=3.0:mismatch_min=0.0:mismatch_std=1.4142135623730951:mismatch_sum=4.0:name=N1103125:qcovhsp_avg=99.425:qcovhsp_max=100.0:qcovhsp_min=98.5:qcovhsp_std=0.7228416147400477:qcovhsp_sum=397.7:qend_avg=118.25:qend_max=136.0:qend_min=105.0:qend_std=15.283433296656002:qend_sum=473.0:qstart_avg=1.75:qstart_max=3.0:qstart_min=1.0:qstart_std=0.9574271077563381:qstart_sum=7.0:ref_name_counter=RS_GCF_001592285.1_protein.faa_NZ_BCWQ01000016.1_122@PF00015_full_PFAM.324.509--4:scovhsp_avg=63.52499999999999:scovhsp_max=72.4:scovhsp_min=56.8:scovhsp_std=7.731914381315927:scovhsp_sum=254.09999999999997:send_avg=162.0:send_max=162.0:send_min=162.0:send_std=0.0:send_sum=648.0:sstart_avg=45.5:sstart_max=58.0:sstart_min=29.0:sstart_std=14.341083176199302:sstart_sum=182.0])0.32:0.0191029[&&NHX:Sample_counter=rhiztom1--3||rhiztom2--3||rhiztom3--3:Type_counter=capture--9:besthit_avg=98.8:besthit_max=100.0:besthit_min=97.4:besthit_std=1.1551128578133447:besthit_sum=790.4:bitscore_avg=220.375:bitscore_max=264.0:bitscore_min=188.0:bitscore_std=26.321840469737023:bitscore_sum=1763.0:capture_class_counter=c__Gammaproteobacteria--9:capture_domain_counter=d__Bacteria--9:capture_family_counter=f__Burkholderiaceae--9:capture_genus_counter=g__Hydrogenophaga--7||g__Noviherbaspirillum_A--2:capture_order_counter=o__Burkholderiales--9:capture_phylum_counter=p__Proteobacteria--9:capture_species_counter=s__Hydrogenophaga pseudoflava--7||s__Noviherbaspirillum_A soli--2:evalue_avg=5.827500179701262e-63:evalue_max=3.71e-62:evalue_min=3.08e-91:evalue_std=1.306774837553813e-62:evalue_sum=4.66200014376101e-62:gapopen_avg=0.125:gapopen_max=1.0:gapopen_min=0.0:gapopen_std=0.3535533905932738:gapopen_sum=1.0:gtdb_class_counter=:gtdb_domain_counter=:gtdb_family_counter=:gtdb_genus_counter=:gtdb_order_counter=:gtdb_phylum_counter=:gtdb_species_counter=:heptad_counter=MCP-36H--9:lbd_counter=:length_avg=123.375:length_max=145.0:length_min=105.0:length_std=13.824796562698491:length_sum=987.0:mismatch_avg=1.375:mismatch_max=3.0:mismatch_min=0.0:mismatch_std=1.407885953173359:mismatch_sum=11.0:name=N1103126:qcovhsp_avg=99.4625:qcovhsp_max=100.0:qcovhsp_min=98.0:qcovhsp_std=0.8087689057185264:qcovhsp_sum=795.7:qend_avg=124.125:qend_max=148.0:qend_min=105.0:qend_std=14.74969733345642:qend_sum=993.0:qstart_avg=1.75:qstart_max=4.0:qstart_min=1.0:qstart_std=1.164964745021435:qstart_sum=14.0:ref_name_counter=RS_GCF_001592285.1_protein.faa_NZ_BCWQ01000016.1_122@PF00015_full_PFAM.324.509--8:scovhsp_avg=66.625:scovhsp_max=78.4:scovhsp_min=56.8:scovhsp_std=7.458600021834816:scovhsp_sum=533.0:send_avg=155.375:send_max=162.0:send_min=131.0:send_std=12.500714265307288:send_sum=1243.0:sstart_avg=33.125:sstart_max=58.0:sstart_min=8.0:sstart_std=17.553489681541958:sstart_sum=265.0],(53ffd66c-6e0d-4283-987d-e197779b555a_2@MCPsignal.111.232:0.0151343[&&NHX:Sample=rhiztom3:Type=capture:besthit=97.5:bitscore=212.0:capture_class=c__Gammaproteobacteria:capture_domain=d__Bacteria:capture_family=f__Burkholderiaceae:capture_genus=g__Pseudoduganella:capture_order=o__Burkholderiales:capture_phylum=p__Proteobacteria:capture_species=s__Pseudoduganella buxea:evalue=2.62e-71:gapopen=0.0:heptad=MCP-36H:length=121.0:mismatch=3.0:qcovhsp=100.0:qend=121.0:qstart=1.0:ref_name=RS_GCF_001592285.1_protein.faa_NZ_BCWQ01000016.1_122@PF00015_full_PFAM.324.509:scovhsp=65.4:send=162.0:sstart=42.0],1965e55f-d4a0-481d-ab2a-ca24ba415899_5@MCPsignal.223.378:0.0208684[&&NHX:Sample=rhiztom3:Type=capture:besthit=97.4:bitscore=272.0:capture_class=c__Desulfarculia:capture_domain=d__Bacteria:capture_family=f__Desulfarculaceae:capture_genus=g__Desulfocarbo:capture_order=o__Desulfarculales:capture_phylum=p__Desulfobacterota:capture_species=s__Desulfocarbo indianensis:evalue=1.82e-94:gapopen=0.0:heptad=MCP-36H:length=155.0:mismatch=4.0:qcovhsp=100.0:qend=155.0:qstart=1.0:ref_name=RS_GCF_001592285.1_protein.faa_NZ_BCWQ01000016.1_122@PF00015_full_PFAM.324.509:scovhsp=83.8:send=160.0:sstart=6.0])0:1.3e-08[&&NHX:Sample_counter=rhiztom3--2:Type_counter=capture--2:besthit_avg=97.45:besthit_max=97.5:besthit_min=97.4:besthit_std=0.07071067811865074:besthit_sum=194.9:bitscore_avg=242.0:bitscore_max=272.0:bitscore_min=212.0:bitscore_std=42.42640687119285:bitscore_sum=484.0:capture_class_counter=c__Desulfarculia--1||c__Gammaproteobacteria--1:capture_domain_counter=d__Bacteria--2:capture_family_counter=f__Burkholderiaceae--1||f__Desulfarculaceae--1:capture_genus_counter=g__Desulfocarbo--1||g__Pseudoduganella--1:capture_order_counter=o__Burkholderiales--1||o__Desulfarculales--1:capture_phylum_counter=p__Desulfobacterota--1||p__Proteobacteria--1:capture_species_counter=s__Desulfocarbo indianensis--1||s__Pseudoduganella buxea--1:evalue_avg=1.31e-71:evalue_max=2.62e-71:evalue_min=1.82e-94:evalue_std=1.8526197667087547e-71:evalue_sum=2.62e-71:gapopen_avg=0.0:gapopen_max=0.0:gapopen_min=0.0:gapopen_std=0.0:gapopen_sum=0.0:gtdb_class_counter=:gtdb_domain_counter=:gtdb_family_counter=:gtdb_genus_counter=:gtdb_order_counter=:gtdb_phylum_counter=:gtdb_species_counter=:heptad_counter=MCP-36H--2:lbd_counter=:length_avg=138.0:length_max=155.0:length_min=121.0:length_std=24.041630560342615:length_sum=276.0:mismatch_avg=3.5:mismatch_max=4.0:mismatch_min=3.0:mismatch_std=0.7071067811865476:mismatch_sum=7.0:name=N1103129:qcovhsp_avg=100.0:qcovhsp_max=100.0:qcovhsp_min=100.0:qcovhsp_std=0.0:qcovhsp_sum=200.0:qend_avg=138.0:qend_max=155.0:qend_min=121.0:qend_std=24.041630560342615:qend_sum=276.0:qstart_avg=1.0:qstart_max=1.0:qstart_min=1.0:qstart_std=0.0:qstart_sum=2.0:ref_name_counter=RS_GCF_001592285.1_protein.faa_NZ_BCWQ01000016.1_122@PF00015_full_PFAM.324.509--2:scovhsp_avg=74.6:scovhsp_max=83.8:scovhsp_min=65.4:scovhsp_std=13.010764773832468:scovhsp_sum=149.2:send_avg=161.0:send_max=162.0:send_min=160.0:send_std=1.4142135623730951:send_sum=322.0:sstart_avg=24.0:sstart_max=42.0:sstart_min=6.0:sstart_std=25.45584412271571:sstart_sum=48.0])0:5e-09[&&NHX:Sample_counter=rhiztom1--3||rhiztom2--3||rhiztom3--5:Type_counter=capture--11:besthit_avg=98.53:besthit_max=100.0:besthit_min=97.4:besthit_std=1.1671903586533476:besthit_sum=985.3:bitscore_avg=224.7:bitscore_max=272.0:bitscore_min=188.0:bitscore_std=28.670736145259877:bitscore_sum=2247.0:capture_class_counter=c__Desulfarculia--1||c__Gammaproteobacteria--10:capture_domain_counter=d__Bacteria--11:capture_family_counter=f__Burkholderiaceae--10||f__Desulfarculaceae--1:capture_genus_counter=g__Desulfocarbo--1||g__Hydrogenophaga--7||g__Noviherbaspirillum_A--2||g__Pseudoduganella--1:capture_order_counter=o__Burkholderiales--10||o__Desulfarculales--1:capture_phylum_counter=p__Desulfobacterota--1||p__Proteobacteria--10:capture_species_counter=s__Desulfocarbo indianensis--1||s__Hydrogenophaga pseudoflava--7||s__Noviherbaspirillum_A soli--2||s__Pseudoduganella buxea--1:evalue_avg=4.6620001463810104e-63:evalue_max=3.71e-62:evalue_min=1.82e-94:evalue_std=1.1783689039192345e-62:evalue_sum=4.66200014638101e-62:gapopen_avg=0.1:gapopen_max=1.0:gapopen_min=0.0:gapopen_std=0.31622776601683794:gapopen_sum=1.0:gtdb_class_counter=:gtdb_domain_counter=:gtdb_family_counter=:gtdb_genus_counter=:gtdb_order_counter=:gtdb_phylum_counter=:gtdb_species_counter=:heptad_counter=MCP-36H--11:lbd_counter=:length_avg=126.3:length_max=155.0:length_min=105.0:length_std=15.839823231336894:length_sum=1263.0:mismatch_avg=1.8:mismatch_max=4.0:mismatch_min=0.0:mismatch_std=1.5491933384829668:mismatch_sum=18.0:name=N1103130:qcovhsp_avg=99.57000000000001:qcovhsp_max=100.0:qcovhsp_min=98.0:qcovhsp_std=0.7484057129065163:qcovhsp_sum=995.7:qend_avg=126.9:qend_max=155.0:qend_min=105.0:qend_std=16.36018201474408:qend_sum=1269.0:qstart_avg=1.6:qstart_max=4.0:qstart_min=1.0:qstart_std=1.0749676997731399:qstart_sum=16.0:ref_name_counter=RS_GCF_001592285.1_protein.faa_NZ_BCWQ01000016.1_122@PF00015_full_PFAM.324.509--10:scovhsp_avg=68.22:scovhsp_max=83.8:scovhsp_min=56.8:scovhsp_std=8.566446170962614:scovhsp_sum=682.1999999999999:send_avg=156.5:send_max=162.0:send_min=131.0:send_std=11.286668635558009:send_sum=1565.0:sstart_avg=31.3:sstart_max=58.0:sstart_min=6.0:sstart_std=18.068081125442056:sstart_sum=313.0])0:5e-09[&&NHX:Sample_counter=rhizpot3--1||rhiztom1--3||rhiztom2--4||rhiztom3--9:Type_counter=capture--17:besthit_avg=98.47857142857143:besthit_max=100.0:besthit_min=97.4:besthit_std=0.9970561063053964:besthit_sum=1378.7:bitscore_avg=214.21428571428572:bitscore_max=272.0:bitscore_min=186.0:bitscore_std=29.457083701883665:bitscore_sum=2999.0:capture_class_counter=c__Desulfarculia--2||c__Gammaproteobacteria--14||c__Verrucomicrobiae--1:capture_domain_counter=d__Bacteria--17:capture_family_counter=f__Burkholderiaceae--13||f__Desulfarculaceae--2||f__Pseudomonadaceae--1||f__UBA1321--1:capture_genus_counter=g__Aquabacterium--1||g__Cupriavidus--1||g__Desulfocarbo--2||g__Hydrogenophaga--7||g__Janthinobacterium--1||g__Noviherbaspirillum_A--2||g__Pseudoduganella--1||g__Pseudomonas_E--1||g__UBA1321--1:capture_order_counter=o__Burkholderiales--13||o__Desulfarculales--2||o__Methylacidiphilales--1||o__Pseudomonadales--1:capture_phylum_counter=p__Desulfobacterota--2||p__Proteobacteria--14||p__Verrucomicrobiota--1:capture_species_counter=s__Aquabacterium sp903871865--1||s__Cupriavidus sp018729255--1||s__Desulfocarbo indianensis--2||s__Hydrogenophaga pseudoflava--7||s__Janthinobacterium sp002250505--1||s__Noviherbaspirillum_A soli--2||s__Pseudoduganella buxea--1||s__Pseudomonas_E alcaligenes_A--1||s__UBA1321 sp002304345--1:evalue_avg=4.151950010455786e-62:evalue_max=2.14e-61:evalue_min=1.82e-94:evalue_std=7.852549922156431e-62:evalue_sum=5.8127300146381004e-61:gapopen_avg=0.07142857142857142:gapopen_max=1.0:gapopen_min=0.0:gapopen_std=0.26726124191242434:gapopen_sum=1.0:gtdb_class_counter=:gtdb_domain_counter=:gtdb_family_counter=:gtdb_genus_counter=:gtdb_order_counter=:gtdb_phylum_counter=:gtdb_species_counter=:heptad_counter=MCP-24H--1||MCP-36H--16:lbd_counter=:length_avg=120.5:length_max=155.0:length_min=105.0:length_std=16.284726208699603:length_sum=1687.0:mismatch_avg=1.7857142857142858:mismatch_max=4.0:mismatch_min=0.0:mismatch_std=1.3114039117603011:mismatch_sum=25.0:name=N1103131:qcovhsp_avg=99.69285714285715:qcovhsp_max=100.0:qcovhsp_min=98.0:qcovhsp_std=0.6545277636636915:qcovhsp_sum=1395.7:qend_avg=120.92857142857143:qend_max=155.0:qend_min=105.0:qend_std=16.799561742059662:qend_sum=1693.0:qstart_avg=1.4285714285714286:qstart_max=4.0:qstart_min=1.0:qstart_std=0.937614461876991:qstart_sum=20.0:ref_name_counter=RS_GCF_001592285.1_protein.faa_NZ_BCWQ01000016.1_122@PF00015_full_PFAM.324.509--14:scovhsp_avg=65.10714285714285:scovhsp_max=83.8:scovhsp_min=56.8:scovhsp_std=8.78332898916283:scovhsp_sum=911.4999999999998:send_avg=158.07142857142858:send_max=162.0:send_min=131.0:send_std=9.738616911074146:send_sum=2213.0:sstart_avg=38.642857142857146:sstart_max=58.0:sstart_min=6.0:sstart_std=19.28972282313581:sstart_sum=541.0],b481030a-0234-58c4-aa45-12d26412f18f_1@MCPsignal.336.410:0.0776982[&&NHX:Sample=rhiztom1:Type=capture:capture_class=c__Gammaproteobacteria:capture_domain=d__Bacteria:capture_family=f__Burkholderiaceae:capture_genus=g__Noviherbaspirillum_A:capture_order=o__Burkholderiales:capture_phylum=p__Proteobacteria:capture_species=s__Noviherbaspirillum_A soli:heptad=MCP-36H])0.832:0.0128906[&&NHX:Sample_counter=rhizpot3--1||rhiztom1--4||rhiztom2--4||rhiztom3--9:Type_counter=capture--18:besthit_avg=98.47857142857143:besthit_max=100.0:besthit_min=97.4:besthit_std=0.9970561063053964:besthit_sum=1378.7:bitscore_avg=214.21428571428572:bitscore_max=272.0:bitscore_min=186.0:bitscore_std=29.457083701883665:bitscore_sum=2999.0:capture_class_counter=c__Desulfarculia--2||c__Gammaproteobacteria--15||c__Verrucomicrobiae--1:capture_domain_counter=d__Bacteria--18:capture_family_counter=f__Burkholderiaceae--14||f__Desulfarculaceae--2||f__Pseudomonadaceae--1||f__UBA1321--1:capture_genus_counter=g__Aquabacterium--1||g__Cupriavidus--1||g__Desulfocarbo--2||g__Hydrogenophaga--7||g__Janthinobacterium--1||g__Noviherbaspirillum_A--3||g__Pseudoduganella--1||g__Pseudomonas_E--1||g__UBA1321--1:capture_order_counter=o__Burkholderiales--14||o__Desulfarculales--2||o__Methylacidiphilales--1||o__Pseudomonadales--1:capture_phylum_counter=p__Desulfobacterota--2||p__Proteobacteria--15||p__Verrucomicrobiota--1:capture_species_counter=s__Aquabacterium sp903871865--1||s__Cupriavidus sp018729255--1||s__Desulfocarbo indianensis--2||s__Hydrogenophaga pseudoflava--7||s__Janthinobacterium sp002250505--1||s__Noviherbaspirillum_A soli--3||s__Pseudoduganella buxea--1||s__Pseudomonas_E alcaligenes_A--1||s__UBA1321 sp002304345--1:evalue_avg=4.151950010455786e-62:evalue_max=2.14e-61:evalue_min=1.82e-94:evalue_std=7.852549922156431e-62:evalue_sum=5.8127300146381004e-61:gapopen_avg=0.07142857142857142:gapopen_max=1.0:gapopen_min=0.0:gapopen_std=0.26726124191242434:gapopen_sum=1.0:gtdb_class_counter=:gtdb_domain_counter=:gtdb_family_counter=:gtdb_genus_counter=:gtdb_order_counter=:gtdb_phylum_counter=:gtdb_species_counter=:heptad_counter=MCP-24H--1||MCP-36H--17:lbd_counter=:length_avg=120.5:length_max=155.0:length_min=105.0:length_std=16.284726208699603:length_sum=1687.0:mismatch_avg=1.7857142857142858:mismatch_max=4.0:mismatch_min=0.0:mismatch_std=1.3114039117603011:mismatch_sum=25.0:name=N1103133:qcovhsp_avg=99.69285714285715:qcovhsp_max=100.0:qcovhsp_min=98.0:qcovhsp_std=0.6545277636636915:qcovhsp_sum=1395.7:qend_avg=120.92857142857143:qend_max=155.0:qend_min=105.0:qend_std=16.799561742059662:qend_sum=1693.0:qstart_avg=1.4285714285714286:qstart_max=4.0:qstart_min=1.0:qstart_std=0.937614461876991:qstart_sum=20.0:ref_name_counter=RS_GCF_001592285.1_protein.faa_NZ_BCWQ01000016.1_122@PF00015_full_PFAM.324.509--14:scovhsp_avg=65.10714285714285:scovhsp_max=83.8:scovhsp_min=56.8:scovhsp_std=8.78332898916283:scovhsp_sum=911.4999999999998:send_avg=158.07142857142858:send_max=162.0:send_min=131.0:send_std=9.738616911074146:send_sum=2213.0:sstart_avg=38.642857142857146:sstart_max=58.0:sstart_min=6.0:sstart_std=19.28972282313581:sstart_sum=541.0])0:5e-09[&&NHX:Sample_counter=rhizpot3--1||rhiztom1--5||rhiztom2--8||rhiztom3--11:Type_counter=capture--25:besthit_avg=98.01578947368421:besthit_max=100.0:besthit_min=92.9:besthit_std=1.6690859633992408:besthit_sum=1862.3:bitscore_avg=213.47368421052633:bitscore_max=272.0:bitscore_min=186.0:bitscore_std=25.706394407817918:bitscore_sum=4056.0:capture_class_counter=c__Desulfarculia--4||c__Gammaproteobacteria--20||c__Verrucomicrobiae--1:capture_domain_counter=d__Bacteria--25:capture_family_counter=f__Burkholderiaceae--19||f__Desulfarculaceae--4||f__Pseudomonadaceae--1||f__UBA1321--1:capture_genus_counter=g__Aquabacterium--1||g__Cupriavidus--1||g__Desulfocarbo--4||g__Hydrogenophaga--8||g__Janthinobacterium--1||g__Noviherbaspirillum_A--5||g__Pseudoduganella--1||g__Pseudomonas_E--1||g__UBA1321--1||g__UBA4615--2:capture_order_counter=o__Burkholderiales--19||o__Desulfarculales--4||o__Methylacidiphilales--1||o__Pseudomonadales--1:capture_phylum_counter=p__Desulfobacterota--4||p__Proteobacteria--20||p__Verrucomicrobiota--1:capture_species_counter=s__Aquabacterium sp903871865--1||s__Cupriavidus sp018729255--1||s__Desulfocarbo indianensis--4||s__Hydrogenophaga pseudoflava--7||s__Hydrogenophaga sp003241965--1||s__Janthinobacterium sp002250505--1||s__Noviherbaspirillum_A soli--5||s__Pseudoduganella buxea--1||s__Pseudomonas_E alcaligenes_A--1||s__UBA1321 sp002304345--1||s__UBA4615 sp903898725--2:evalue_avg=3.0668579044240527e-62:evalue_max=2.14e-61:evalue_min=1.82e-94:evalue_std=6.929279208857001e-62:evalue_sum=5.8270300184057e-61:gapopen_avg=0.10526315789473684:gapopen_max=1.0:gapopen_min=0.0:gapopen_std=0.3153017676423058:gapopen_sum=2.0:gtdb_class_counter=:gtdb_domain_counter=:gtdb_family_counter=:gtdb_genus_counter=:gtdb_order_counter=:gtdb_phylum_counter=:gtdb_species_counter=:heptad_counter=MCP-24H--1||MCP-36H--24:lbd_counter=:length_avg=120.78947368421052:length_max=155.0:length_min=105.0:length_std=14.183632771490217:length_sum=2295.0:mismatch_avg=2.3157894736842106:mismatch_max=8.0:mismatch_min=0.0:mismatch_std=1.9451544234312483:mismatch_sum=44.0:name=N1103134:qcovhsp_avg=99.48421052631579:qcovhsp_max=100.0:qcovhsp_min=97.6:qcovhsp_std=0.8668353412107344:qcovhsp_sum=1890.2:qend_avg=121.42105263157895:qend_max=155.0:qend_min=105.0:qend_std=14.701911400576776:qend_sum=2307.0:qstart_avg=1.6842105263157894:qstart_max=4.0:qstart_min=1.0:qstart_std=1.1572300058975775:qstart_sum=32.0:ref_name_counter=RS_GCF_001592285.1_protein.faa_NZ_BCWQ01000016.1_122@PF00015_full_PFAM.324.509--19:scovhsp_avg=65.26842105263158:scovhsp_max=83.8:scovhsp_min=56.8:scovhsp_std=7.649549923694056:scovhsp_sum=1240.1000000000001:send_avg=158.57894736842104:send_max=162.0:send_min=131.0:send_std=8.428231589087847:send_sum=3013.0:sstart_avg=38.8421052631579:sstart_max=58.0:sstart_min=6.0:sstart_std=16.773865776839138:sstart_sum=738.0],c8b35cab-9d49-4f21-a1c0-a901ec65d128_6@MCPsignal.80.136:0.0416935[&&NHX:Sample=rhiztom1:Type=capture:capture_class=c__Alphaproteobacteria:capture_domain=d__Bacteria:capture_family=f__Magnetospirillaceae:capture_genus=g__Phaeospirillum:capture_order=o__Rhodospirillales:capture_phylum=p__Proteobacteria:capture_species=s__Phaeospirillum magneticum:heptad=MCP-36H])0.781:0.0921117[&&NHX:Sample_counter=rhizpot3--1||rhiztom1--6||rhiztom2--8||rhiztom3--11:Type_counter=capture--26:besthit_avg=98.01578947368421:besthit_max=100.0:besthit_min=92.9:besthit_std=1.6690859633992408:besthit_sum=1862.3:bitscore_avg=213.47368421052633:bitscore_max=272.0:bitscore_min=186.0:bitscore_std=25.706394407817918:bitscore_sum=4056.0:capture_class_counter=c__Alphaproteobacteria--1||c__Desulfarculia--4||c__Gammaproteobacteria--20||c__Verrucomicrobiae--1:capture_domain_counter=d__Bacteria--26:capture_family_counter=f__Burkholderiaceae--19||f__Desulfarculaceae--4||f__Magnetospirillaceae--1||f__Pseudomonadaceae--1||f__UBA1321--1:capture_genus_counter=g__Aquabacterium--1||g__Cupriavidus--1||g__Desulfocarbo--4||g__Hydrogenophaga--8||g__Janthinobacterium--1||g__Noviherbaspirillum_A--5||g__Phaeospirillum--1||g__Pseudoduganella--1||g__Pseudomonas_E--1||g__UBA1321--1||g__UBA4615--2:capture_order_counter=o__Burkholderiales--19||o__Desulfarculales--4||o__Methylacidiphilales--1||o__Pseudomonadales--1||o__Rhodospirillales--1:capture_phylum_counter=p__Desulfobacterota--4||p__Proteobacteria--21||p__Verrucomicrobiota--1:capture_species_counter=s__Aquabacterium sp903871865--1||s__Cupriavidus sp018729255--1||s__Desulfocarbo indianensis--4||s__Hydrogenophaga pseudoflava--7||s__Hydrogenophaga sp003241965--1||s__Janthinobacterium sp002250505--1||s__Noviherbaspirillum_A soli--5||s__Phaeospirillum magneticum--1||s__Pseudoduganella buxea--1||s__Pseudomonas_E alcaligenes_A--1||s__UBA1321 sp002304345--1||s__UBA4615 sp903898725--2:evalue_avg=3.0668579044240527e-62:evalue_max=2.14e-61:evalue_min=1.82e-94:evalue_std=6.929279208857001e-62:evalue_sum=5.8270300184057e-61:gapopen_avg=0.10526315789473684:gapopen_max=1.0:gapopen_min=0.0:gapopen_std=0.3153017676423058:gapopen_sum=2.0:gtdb_class_counter=:gtdb_domain_counter=:gtdb_family_counter=:gtdb_genus_counter=:gtdb_order_counter=:gtdb_phylum_counter=:gtdb_species_counter=:heptad_counter=MCP-24H--1||MCP-36H--25:lbd_counter=:length_avg=120.78947368421052:length_max=155.0:length_min=105.0:length_std=14.183632771490217:length_sum=2295.0:mismatch_avg=2.3157894736842106:mismatch_max=8.0:mismatch_min=0.0:mismatch_std=1.9451544234312483:mismatch_sum=44.0:name=N1103136:qcovhsp_avg=99.48421052631579:qcovhsp_max=100.0:qcovhsp_min=97.6:qcovhsp_std=0.8668353412107344:qcovhsp_sum=1890.2:qend_avg=121.42105263157895:qend_max=155.0:qend_min=105.0:qend_std=14.701911400576776:qend_sum=2307.0:qstart_avg=1.6842105263157894:qstart_max=4.0:qstart_min=1.0:qstart_std=1.1572300058975775:qstart_sum=32.0:ref_name_counter=RS_GCF_001592285.1_protein.faa_NZ_BCWQ01000016.1_122@PF00015_full_PFAM.324.509--19:scovhsp_avg=65.26842105263158:scovhsp_max=83.8:scovhsp_min=56.8:scovhsp_std=7.649549923694056:scovhsp_sum=1240.1000000000001:send_avg=158.57894736842104:send_max=162.0:send_min=131.0:send_std=8.428231589087847:send_sum=3013.0:sstart_avg=38.8421052631579:sstart_max=58.0:sstart_min=6.0:sstart_std=16.773865776839138:sstart_sum=738.0])0.721:0.0379121[&&NHX:Sample_counter=rhizpot3--1||rhiztom1--6||rhiztom2--8||rhiztom3--12:Type_counter=GTDB--1||capture--27:besthit_avg=98.01578947368421:besthit_max=100.0:besthit_min=92.9:besthit_std=1.6690859633992408:besthit_sum=1862.3:bitscore_avg=213.47368421052633:bitscore_max=272.0:bitscore_min=186.0:bitscore_std=25.706394407817918:bitscore_sum=4056.0:capture_class_counter=c__Alphaproteobacteria--2||c__Desulfarculia--4||c__Gammaproteobacteria--20||c__Verrucomicrobiae--1:capture_domain_counter=d__Bacteria--27:capture_family_counter=f__Burkholderiaceae--19||f__Desulfarculaceae--4||f__Magnetospirillaceae--1||f__Pseudomonadaceae--1||f__RI-342--1||f__UBA1321--1:capture_genus_counter=g__Aquabacterium--1||g__Cupriavidus--1||g__Desulfocarbo--4||g__Hydrogenophaga--8||g__Janthinobacterium--1||g__Noviherbaspirillum_A--5||g__Phaeospirillum--1||g__Pseudoduganella--1||g__Pseudomonas_E--1||g__RI-342--1||g__UBA1321--1||g__UBA4615--2:capture_order_counter=o__Burkholderiales--19||o__Desulfarculales--4||o__Methylacidiphilales--1||o__Pseudomonadales--1||o__Rhodospirillales--1||o__Rickettsiales--1:capture_phylum_counter=p__Desulfobacterota--4||p__Proteobacteria--22||p__Verrucomicrobiota--1:capture_species_counter=s__Aquabacterium sp903871865--1||s__Cupriavidus sp018729255--1||s__Desulfocarbo indianensis--4||s__Hydrogenophaga pseudoflava--7||s__Hydrogenophaga sp003241965--1||s__Janthinobacterium sp002250505--1||s__Noviherbaspirillum_A soli--5||s__Phaeospirillum magneticum--1||s__Pseudoduganella buxea--1||s__Pseudomonas_E alcaligenes_A--1||s__RI-342 sp016124905--1||s__UBA1321 sp002304345--1||s__UBA4615 sp903898725--2:evalue_avg=3.0668579044240527e-62:evalue_max=2.14e-61:evalue_min=1.82e-94:evalue_std=6.929279208857001e-62:evalue_sum=5.8270300184057e-61:gapopen_avg=0.10526315789473684:gapopen_max=1.0:gapopen_min=0.0:gapopen_std=0.3153017676423058:gapopen_sum=2.0:gtdb_class_counter=c__Gammaproteobacteria--1:gtdb_domain_counter=d__Bacteria--1:gtdb_family_counter=f__Burkholderiaceae--1:gtdb_genus_counter=g__Inhella--1:gtdb_order_counter=o__Burkholderiales--1:gtdb_phylum_counter=p__Proteobacteria--1:gtdb_species_counter=s__Inhella crocodyli--1:heptad_counter=MCP-24H--1||MCP-36H--27:lbd_counter=:lca_tree=s__Inhella crocodyli:length_avg=120.78947368421052:length_max=155.0:length_min=105.0:length_std=14.183632771490217:length_sum=2295.0:mismatch_avg=2.3157894736842106:mismatch_max=8.0:mismatch_min=0.0:mismatch_std=1.9451544234312483:mismatch_sum=44.0:name=N1103137:qcovhsp_avg=99.48421052631579:qcovhsp_max=100.0:qcovhsp_min=97.6:qcovhsp_std=0.8668353412107344:qcovhsp_sum=1890.2:qend_avg=121.42105263157895:qend_max=155.0:qend_min=105.0:qend_std=14.701911400576776:qend_sum=2307.0:qstart_avg=1.6842105263157894:qstart_max=4.0:qstart_min=1.0:qstart_std=1.1572300058975775:qstart_sum=32.0:ref_name_counter=RS_GCF_001592285.1_protein.faa_NZ_BCWQ01000016.1_122@PF00015_full_PFAM.324.509--19:scovhsp_avg=65.26842105263158:scovhsp_max=83.8:scovhsp_min=56.8:scovhsp_std=7.649549923694056:scovhsp_sum=1240.1000000000001:send_avg=158.57894736842104:send_max=162.0:send_min=131.0:send_std=8.428231589087847:send_sum=3013.0:sstart_avg=38.8421052631579:sstart_max=58.0:sstart_min=6.0:sstart_std=16.773865776839138:sstart_sum=738.0],d56b6069-acf6-4315-aa1e-f1478478ccea_6@MCPsignal.160.222:0.220031[&&NHX:Sample=rhiztom3:Type=capture:capture_class=c__Gammaproteobacteria:capture_domain=d__Bacteria:capture_family=f__Burkholderiaceae:capture_genus=g__Aquincola:capture_order=o__Burkholderiales:capture_phylum=p__Proteobacteria:capture_species=s__Aquincola tertiaricarbonis:heptad=MCP-36H])0.831:0.0547068[&&NHX:Sample_counter=rhizpot3--1||rhiztom1--6||rhiztom2--8||rhiztom3--13:Type_counter=GTDB--1||capture--28:besthit_avg=98.01578947368421:besthit_max=100.0:besthit_min=92.9:besthit_std=1.6690859633992408:besthit_sum=1862.3:bitscore_avg=213.47368421052633:bitscore_max=272.0:bitscore_min=186.0:bitscore_std=25.706394407817918:bitscore_sum=4056.0:capture_class_counter=c__Alphaproteobacteria--2||c__Desulfarculia--4||c__Gammaproteobacteria--21||c__Verrucomicrobiae--1:capture_domain_counter=d__Bacteria--28:capture_family_counter=f__Burkholderiaceae--20||f__Desulfarculaceae--4||f__Magnetospirillaceae--1||f__Pseudomonadaceae--1||f__RI-342--1||f__UBA1321--1:capture_genus_counter=g__Aquabacterium--1||g__Aquincola--1||g__Cupriavidus--1||g__Desulfocarbo--4||g__Hydrogenophaga--8||g__Janthinobacterium--1||g__Noviherbaspirillum_A--5||g__Phaeospirillum--1||g__Pseudoduganella--1||g__Pseudomonas_E--1||g__RI-342--1||g__UBA1321--1||g__UBA4615--2:capture_order_counter=o__Burkholderiales--20||o__Desulfarculales--4||o__Methylacidiphilales--1||o__Pseudomonadales--1||o__Rhodospirillales--1||o__Rickettsiales--1:capture_phylum_counter=p__Desulfobacterota--4||p__Proteobacteria--23||p__Verrucomicrobiota--1:capture_species_counter=s__Aquabacterium sp903871865--1||s__Aquincola tertiaricarbonis--1||s__Cupriavidus sp018729255--1||s__Desulfocarbo indianensis--4||s__Hydrogenophaga pseudoflava--7||s__Hydrogenophaga sp003241965--1||s__Janthinobacterium sp002250505--1||s__Noviherbaspirillum_A soli--5||s__Phaeospirillum magneticum--1||s__Pseudoduganella buxea--1||s__Pseudomonas_E alcaligenes_A--1||s__RI-342 sp016124905--1||s__UBA1321 sp002304345--1||s__UBA4615 sp903898725--2:evalue_avg=3.0668579044240527e-62:evalue_max=2.14e-61:evalue_min=1.82e-94:evalue_std=6.929279208857001e-62:evalue_sum=5.8270300184057e-61:gapopen_avg=0.10526315789473684:gapopen_max=1.0:gapopen_min=0.0:gapopen_std=0.3153017676423058:gapopen_sum=2.0:gtdb_class_counter=c__Gammaproteobacteria--1:gtdb_domain_counter=d__Bacteria--1:gtdb_family_counter=f__Burkholderiaceae--1:gtdb_genus_counter=g__Inhella--1:gtdb_order_counter=o__Burkholderiales--1:gtdb_phylum_counter=p__Proteobacteria--1:gtdb_species_counter=s__Inhella crocodyli--1:heptad_counter=MCP-24H--1||MCP-36H--28:lbd_counter=:lca_tree=s__Inhella crocodyli:length_avg=120.78947368421052:length_max=155.0:length_min=105.0:length_std=14.183632771490217:length_sum=2295.0:mismatch_avg=2.3157894736842106:mismatch_max=8.0:mismatch_min=0.0:mismatch_std=1.9451544234312483:mismatch_sum=44.0:name=N1103139:qcovhsp_avg=99.48421052631579:qcovhsp_max=100.0:qcovhsp_min=97.6:qcovhsp_std=0.8668353412107344:qcovhsp_sum=1890.2:qend_avg=121.42105263157895:qend_max=155.0:qend_min=105.0:qend_std=14.701911400576776:qend_sum=2307.0:qstart_avg=1.6842105263157894:qstart_max=4.0:qstart_min=1.0:qstart_std=1.1572300058975775:qstart_sum=32.0:ref_name_counter=RS_GCF_001592285.1_protein.faa_NZ_BCWQ01000016.1_122@PF00015_full_PFAM.324.509--19:scovhsp_avg=65.26842105263158:scovhsp_max=83.8:scovhsp_min=56.8:scovhsp_std=7.649549923694056:scovhsp_sum=1240.1000000000001:send_avg=158.57894736842104:send_max=162.0:send_min=131.0:send_std=8.428231589087847:send_sum=3013.0:sstart_avg=38.8421052631579:sstart_max=58.0:sstart_min=6.0:sstart_std=16.773865776839138:sstart_sum=738.0],(RS_GCF_008801845.1_protein.faa_NZ_VZPB01000001.1_4@PF00015_full_PFAM.314.501:0.154553[&&NHX:Type=GTDB:gtdb_class=c__Gammaproteobacteria:gtdb_domain=d__Bacteria:gtdb_family=f__Burkholderiaceae:gtdb_genus=g__Ideonella:gtdb_order=o__Burkholderiales:gtdb_phylum=p__Proteobacteria:gtdb_species=s__Ideonella dechloratans:heptad=MCP-36H:species=d__Bacteria_p__Proteobacteria_c__Gammaproteobacteria_o__Burkholderiales_f__Burkholderiaceae_g__Ideonella_s__Ideonella dechloratans],GB_GCA_002255925.1_protein.faa_NKIH01000002.1_80@PF00015_full_PFAM.320.511:0.0842309[&&NHX:Type=GTDB:gtdb_class=c__Gammaproteobacteria:gtdb_domain=d__Bacteria:gtdb_family=f__Burkholderiaceae:gtdb_genus=g__Ideonella:gtdb_order=o__Burkholderiales:gtdb_phylum=p__Proteobacteria:gtdb_species=s__Ideonella sp002255925:heptad=MCP-36H:species=d__Bacteria_p__Proteobacteria_c__Gammaproteobacteria_o__Burkholderiales_f__Burkholderiaceae_g__Ideonella_s__Ideonella sp002255925])0.886:0.0428108[&&NHX:Sample_counter=:Type_counter=GTDB--2:capture_class_counter=:capture_domain_counter=:capture_family_counter=:capture_genus_counter=:capture_order_counter=:capture_phylum_counter=:capture_species_counter=:evoltype=D:gtdb_class_counter=c__Gammaproteobacteria--2:gtdb_domain_counter=d__Bacteria--2:gtdb_family_counter=f__Burkholderiaceae--2:gtdb_genus_counter=g__Ideonella--2:gtdb_order_counter=o__Burkholderiales--2:gtdb_phylum_counter=p__Proteobacteria--2:gtdb_species_counter=s__Ideonella dechloratans--1||s__Ideonella sp002255925--1:heptad_counter=MCP-36H--2:lbd_counter=:lca=d__Bacteria:lca_tree=g__Ideonella:name=N1103142:ref_name_counter=])0.881:0.0431798[&&NHX:Sample_counter=rhizpot3--1||rhiztom1--6||rhiztom2--8||rhiztom3--13:Type_counter=GTDB--3||capture--28:besthit_avg=98.01578947368421:besthit_max=100.0:besthit_min=92.9:besthit_std=1.6690859633992408:besthit_sum=1862.3:bitscore_avg=213.47368421052633:bitscore_max=272.0:bitscore_min=186.0:bitscore_std=25.706394407817918:bitscore_sum=4056.0:capture_class_counter=c__Alphaproteobacteria--2||c__Desulfarculia--4||c__Gammaproteobacteria--21||c__Verrucomicrobiae--1:capture_domain_counter=d__Bacteria--28:capture_family_counter=f__Burkholderiaceae--20||f__Desulfarculaceae--4||f__Magnetospirillaceae--1||f__Pseudomonadaceae--1||f__RI-342--1||f__UBA1321--1:capture_genus_counter=g__Aquabacterium--1||g__Aquincola--1||g__Cupriavidus--1||g__Desulfocarbo--4||g__Hydrogenophaga--8||g__Janthinobacterium--1||g__Noviherbaspirillum_A--5||g__Phaeospirillum--1||g__Pseudoduganella--1||g__Pseudomonas_E--1||g__RI-342--1||g__UBA1321--1||g__UBA4615--2:capture_order_counter=o__Burkholderiales--20||o__Desulfarculales--4||o__Methylacidiphilales--1||o__Pseudomonadales--1||o__Rhodospirillales--1||o__Rickettsiales--1:capture_phylum_counter=p__Desulfobacterota--4||p__Proteobacteria--23||p__Verrucomicrobiota--1:capture_species_counter=s__Aquabacterium sp903871865--1||s__Aquincola tertiaricarbonis--1||s__Cupriavidus sp018729255--1||s__Desulfocarbo indianensis--4||s__Hydrogenophaga pseudoflava--7||s__Hydrogenophaga sp003241965--1||s__Janthinobacterium sp002250505--1||s__Noviherbaspirillum_A soli--5||s__Phaeospirillum magneticum--1||s__Pseudoduganella buxea--1||s__Pseudomonas_E alcaligenes_A--1||s__RI-342 sp016124905--1||s__UBA1321 sp002304345--1||s__UBA4615 sp903898725--2:evalue_avg=3.0668579044240527e-62:evalue_max=2.14e-61:evalue_min=1.82e-94:evalue_std=6.929279208857001e-62:evalue_sum=5.8270300184057e-61:gapopen_avg=0.10526315789473684:gapopen_max=1.0:gapopen_min=0.0:gapopen_std=0.3153017676423058:gapopen_sum=2.0:gtdb_class_counter=c__Gammaproteobacteria--3:gtdb_domain_counter=d__Bacteria--3:gtdb_family_counter=f__Burkholderiaceae--3:gtdb_genus_counter=g__Ideonella--2||g__Inhella--1:gtdb_order_counter=o__Burkholderiales--3:gtdb_phylum_counter=p__Proteobacteria--3:gtdb_species_counter=s__Ideonella dechloratans--1||s__Ideonella sp002255925--1||s__Inhella crocodyli--1:heptad_counter=MCP-24H--1||MCP-36H--30:lbd_counter=:lca_tree=f__Burkholderiaceae:length_avg=120.78947368421052:length_max=155.0:length_min=105.0:length_std=14.183632771490217:length_sum=2295.0:mismatch_avg=2.3157894736842106:mismatch_max=8.0:mismatch_min=0.0:mismatch_std=1.9451544234312483:mismatch_sum=44.0:name=N1103143:qcovhsp_avg=99.48421052631579:qcovhsp_max=100.0:qcovhsp_min=97.6:qcovhsp_std=0.8668353412107344:qcovhsp_sum=1890.2:qend_avg=121.42105263157895:qend_max=155.0:qend_min=105.0:qend_std=14.701911400576776:qend_sum=2307.0:qstart_avg=1.6842105263157894:qstart_max=4.0:qstart_min=1.0:qstart_std=1.1572300058975775:qstart_sum=32.0:ref_name_counter=RS_GCF_001592285.1_protein.faa_NZ_BCWQ01000016.1_122@PF00015_full_PFAM.324.509--19:scovhsp_avg=65.26842105263158:scovhsp_max=83.8:scovhsp_min=56.8:scovhsp_std=7.649549923694056:scovhsp_sum=1240.1000000000001:send_avg=158.57894736842104:send_max=162.0:send_min=131.0:send_std=8.428231589087847:send_sum=3013.0:sstart_avg=38.8421052631579:sstart_max=58.0:sstart_min=6.0:sstart_std=16.773865776839138:sstart_sum=738.0],(((((((((c68f83e2-8dd4-41bb-91b6-66c501f4cbce_1@MCPsignal.124.187:5e-09[&&NHX:Sample=rhizpot3:Type=capture:capture_class=c__Gammaproteobacteria:capture_domain=d__Bacteria:capture_family=f__Burkholderiaceae:capture_genus=g__Variovorax:capture_order=o__Burkholderiales:capture_phylum=p__Proteobacteria:capture_species=s__Variovorax sp001984055:heptad=MCP-36H],(((6cf4e39d-4302-4c08-ad04-347a81d450e6_2@MCPsignal.32.187:0.00489161[&&NHX:Sample=rhizpot1:Type=capture:capture_class=c__Gammaproteobacteria:capture_domain=d__Bacteria:capture_family=f__Burkholderiaceae:capture_genus=g__Variovorax:capture_order=o__Burkholderiales:capture_phylum=p__Proteobacteria:capture_species=s__Variovorax sp001984055:heptad=MCP-36H],(fd2204f8-3943-42d0-ac43-ef25485af1e7_1@MCPsignal.98.253:5e-09[&&NHX:Sample=rhizpot1:Type=capture:capture_class=c__Gammaproteobacteria:capture_domain=d__Bacteria:capture_family=f__Burkholderiaceae:capture_genus=g__Rhodoferax:capture_order=o__Burkholderiales:capture_phylum=p__Proteobacteria:capture_species=s__Rhodoferax sp903828665:heptad=MCP-36H],(67427a98-f6df-5e42-9a80-6d50db3a5654_3@MCPsignal.202.294:5e-09[&&NHX:Sample=rhizpot1:Type=capture:besthit=90.2:bitscore=142.0:capture_class=c__Gammaproteobacteria:capture_domain=d__Bacteria:capture_family=f__Burkholderiaceae:capture_genus=g__Rhodoferax:capture_order=o__Burkholderiales:capture_phylum=p__Proteobacteria:capture_species=s__Rhodoferax sp903828665:evalue=2.34e-44:gapopen=0.0:heptad=MCP-36H:length=92.0:mismatch=9.0:qcovhsp=100.0:qend=92.0:qstart=1.0:ref_name=RS_GCF_003933735.1_protein.faa_NZ_RSED01000010.1_34@PF00015_full_PFAM.330.511:scovhsp=50.8:send=96.0:sstart=5.0],((f4c56492-1f27-41b9-952e-b88e4c698bde_2@MCPsignal.147.237:0.00796174[&&NHX:Sample=rhizpot1:Type=capture:capture_class=c__Actinomycetia:capture_domain=d__Bacteria:capture_family=f__Micromonosporaceae:capture_genus=g__Actinoplanes:capture_order=o__Mycobacteriales:capture_phylum=p__Actinobacteriota:capture_species=s__Actinoplanes palleronii:heptad=MCP-36H],(0918fe60-1180-44d1-a374-28205b27cd72_4@MCPsignal.46.119:5e-09[&&NHX:Sample=rhizpot1:Type=capture:capture_class=c__Gammaproteobacteria:capture_domain=d__Bacteria:capture_family=f__Pseudomonadaceae:capture_genus=g__Pseudomonas_E:capture_order=o__Pseudomonadales:capture_phylum=p__Proteobacteria:capture_species=s__Pseudomonas_E fluorescens_BH:heptad=MCP-36H],94e7f5a3-d8ce-4ef9-b123-869d2f38382d_3@MCPsignal.226.322:5e-09[&&NHX:Sample=rhizpot1:Type=capture:besthit=70.8:bitscore=121.0:capture_class=c__Alphaproteobacteria:capture_domain=d__Bacteria:capture_family=f__Acetobacteraceae:capture_genus=g__Rhodopila:capture_order=o__Acetobacterales:capture_phylum=p__Proteobacteria:capture_species=s__Rhodopila sp903932145:evalue=2.14e-36:gapopen=0.0:heptad=MCP-36H:length=96.0:mismatch=28.0:qcovhsp=100.0:qend=96.0:qstart=1.0:ref_name=GB_GCA_004322345.1_protein.faa_SCTQ01000085.1_1@PF00015_full_PFAM.1.134:scovhsp=72.2:send=107.0:sstart=12.0])0:5e-09[&&NHX:Sample_counter=rhizpot1--2:Type_counter=capture--2:besthit_avg=70.8:besthit_max=70.8:besthit_min=70.8:besthit_std=0:besthit_sum=70.8:bitscore_avg=121.0:bitscore_max=121.0:bitscore_min=121.0:bitscore_std=0:bitscore_sum=121.0:capture_class_counter=c__Alphaproteobacteria--1||c__Gammaproteobacteria--1:capture_domain_counter=d__Bacteria--2:capture_family_counter=f__Acetobacteraceae--1||f__Pseudomonadaceae--1:capture_genus_counter=g__Pseudomonas_E--1||g__Rhodopila--1:capture_order_counter=o__Acetobacterales--1||o__Pseudomonadales--1:capture_phylum_counter=p__Proteobacteria--2:capture_species_counter=s__Pseudomonas_E fluorescens_BH--1||s__Rhodopila sp903932145--1:evalue_avg=2.14e-36:evalue_max=2.14e-36:evalue_min=2.14e-36:evalue_std=0:evalue_sum=2.14e-36:gapopen_avg=0.0:gapopen_max=0.0:gapopen_min=0.0:gapopen_std=0:gapopen_sum=0.0:gtdb_class_counter=:gtdb_domain_counter=:gtdb_family_counter=:gtdb_genus_counter=:gtdb_order_counter=:gtdb_phylum_counter=:gtdb_species_counter=:heptad_counter=MCP-36H--2:lbd_counter=:length_avg=96.0:length_max=96.0:length_min=96.0:length_std=0:length_sum=96.0:mismatch_avg=28.0:mismatch_max=28.0:mismatch_min=28.0:mismatch_std=0:mismatch_sum=28.0:name=N1103151:qcovhsp_avg=100.0:qcovhsp_max=100.0:qcovhsp_min=100.0:qcovhsp_std=0:qcovhsp_sum=100.0:qend_avg=96.0:qend_max=96.0:qend_min=96.0:qend_std=0:qend_sum=96.0:qstart_avg=1.0:qstart_max=1.0:qstart_min=1.0:qstart_std=0:qstart_sum=1.0:ref_name_counter=GB_GCA_004322345.1_protein.faa_SCTQ01000085.1_1@PF00015_full_PFAM.1.134--1:scovhsp_avg=72.2:scovhsp_max=72.2:scovhsp_min=72.2:scovhsp_std=0:scovhsp_sum=72.2:send_avg=107.0:send_max=107.0:send_min=107.0:send_std=0:send_sum=107.0:sstart_avg=12.0:sstart_max=12.0:sstart_min=12.0:sstart_std=0:sstart_sum=12.0])0:5e-09[&&NHX:Sample_counter=rhizpot1--3:Type_counter=capture--3:besthit_avg=70.8:besthit_max=70.8:besthit_min=70.8:besthit_std=0:besthit_sum=70.8:bitscore_avg=121.0:bitscore_max=121.0:bitscore_min=121.0:bitscore_std=0:bitscore_sum=121.0:capture_class_counter=c__Actinomycetia--1||c__Alphaproteobacteria--1||c__Gammaproteobacteria--1:capture_domain_counter=d__Bacteria--3:capture_family_counter=f__Acetobacteraceae--1||f__Micromonosporaceae--1||f__Pseudomonadaceae--1:capture_genus_counter=g__Actinoplanes--1||g__Pseudomonas_E--1||g__Rhodopila--1:capture_order_counter=o__Acetobacterales--1||o__Mycobacteriales--1||o__Pseudomonadales--1:capture_phylum_counter=p__Actinobacteriota--1||p__Proteobacteria--2:capture_species_counter=s__Actinoplanes palleronii--1||s__Pseudomonas_E fluorescens_BH--1||s__Rhodopila sp903932145--1:evalue_avg=2.14e-36:evalue_max=2.14e-36:evalue_min=2.14e-36:evalue_std=0:evalue_sum=2.14e-36:gapopen_avg=0.0:gapopen_max=0.0:gapopen_min=0.0:gapopen_std=0:gapopen_sum=0.0:gtdb_class_counter=:gtdb_domain_counter=:gtdb_family_counter=:gtdb_genus_counter=:gtdb_order_counter=:gtdb_phylum_counter=:gtdb_species_counter=:heptad_counter=MCP-36H--3:lbd_counter=:length_avg=96.0:length_max=96.0:length_min=96.0:length_std=0:length_sum=96.0:mismatch_avg=28.0:mismatch_max=28.0:mismatch_min=28.0:mismatch_std=0:mismatch_sum=28.0:name=N1103152:qcovhsp_avg=100.0:qcovhsp_max=100.0:qcovhsp_min=100.0:qcovhsp_std=0:qcovhsp_sum=100.0:qend_avg=96.0:qend_max=96.0:qend_min=96.0:qend_std=0:qend_sum=96.0:qstart_avg=1.0:qstart_max=1.0:qstart_min=1.0:qstart_std=0:qstart_sum=1.0:ref_name_counter=GB_GCA_004322345.1_protein.faa_SCTQ01000085.1_1@PF00015_full_PFAM.1.134--1:scovhsp_avg=72.2:scovhsp_max=72.2:scovhsp_min=72.2:scovhsp_std=0:scovhsp_sum=72.2:send_avg=107.0:send_max=107.0:send_min=107.0:send_std=0:send_sum=107.0:sstart_avg=12.0:sstart_max=12.0:sstart_min=12.0:sstart_std=0:sstart_sum=12.0],((80345f98-de03-40bd-ba6e-74e423333db6_1@MCPsignal.45.203:0.0054397[&&NHX:Sample=rhizpot1:Type=capture:capture_class=c__Gammaproteobacteria:capture_domain=d__Bacteria:capture_family=f__Burkholderiaceae:capture_genus=g__Rhodoferax:capture_order=o__Burkholderiales:capture_phylum=p__Proteobacteria:capture_species=s__Rhodoferax sp903828665:heptad=MCP-36H],ba82cd3e-eb97-5b27-9210-8c6932643dc0_6@MCPsignal.191.257:5e-09[&&NHX:Sample=rhizpot3:Type=capture:capture_class=c__Gammaproteobacteria:capture_domain=d__Bacteria:capture_family=f__Burkholderiaceae:capture_genus=g__Variovorax:capture_order=o__Burkholderiales:capture_phylum=p__Proteobacteria:capture_species=s__Variovorax sp001984055:heptad=MCP-36H])0.841:0.0806367[&&NHX:Sample_counter=rhizpot1--1||rhizpot3--1:Type_counter=capture--2:capture_class_counter=c__Gammaproteobacteria--2:capture_domain_counter=d__Bacteria--2:capture_family_counter=f__Burkholderiaceae--2:capture_genus_counter=g__Rhodoferax--1||g__Variovorax--1:capture_order_counter=o__Burkholderiales--2:capture_phylum_counter=p__Proteobacteria--2:capture_species_counter=s__Rhodoferax sp903828665--1||s__Variovorax sp001984055--1:gtdb_class_counter=:gtdb_domain_counter=:gtdb_family_counter=:gtdb_genus_counter=:gtdb_order_counter=:gtdb_phylum_counter=:gtdb_species_counter=:heptad_counter=MCP-36H--2:lbd_counter=:name=N1103155:ref_name_counter=],(e62eca8c-2f04-4847-bd30-298f3a0c33fe_5@MCPsignal.138.193:0.736124[&&NHX:Sample=rhiztom1:Type=capture:capture_class=c__Verrucomicrobiae:capture_domain=d__Bacteria:capture_family=f__Opitutaceae:capture_genus=g__MWDT01:capture_order=o__Opitutales:capture_phylum=p__Verrucomicrobiota:capture_species=s__MWDT01 sp016217595:heptad=MCP-36H],c97d2cea-53f7-49ef-bf8f-fc5c3bff681a_1@MCPsignal.94.200:0.00767387[&&NHX:Sample=rhizpot1:Type=capture:besthit=73.6:bitscore=137.0:capture_class=c__Verrucomicrobiae:capture_domain=d__Bacteria:capture_family=f__Opitutaceae:capture_genus=g__Opi-474:capture_order=o__Opitutales:capture_phylum=p__Verrucomicrobiota:capture_species=s__Opi-474 sp903830425:evalue=1.86e-42:gapopen=0.0:heptad=MCP-36H:length=106.0:mismatch=28.0:qcovhsp=100.0:qend=106.0:qstart=1.0:ref_name=GB_GCA_004322345.1_protein.faa_SCTQ01000085.1_1@PF00015_full_PFAM.1.134:scovhsp=79.7:send=107.0:sstart=2.0])0:1e-08[&&NHX:Sample_counter=rhizpot1--1||rhiztom1--1:Type_counter=capture--2:besthit_avg=73.6:besthit_max=73.6:besthit_min=73.6:besthit_std=0:besthit_sum=73.6:bitscore_avg=137.0:bitscore_max=137.0:bitscore_min=137.0:bitscore_std=0:bitscore_sum=137.0:capture_class_counter=c__Verrucomicrobiae--2:capture_domain_counter=d__Bacteria--2:capture_family_counter=f__Opitutaceae--2:capture_genus_counter=g__MWDT01--1||g__Opi-474--1:capture_order_counter=o__Opitutales--2:capture_phylum_counter=p__Verrucomicrobiota--2:capture_species_counter=s__MWDT01 sp016217595--1||s__Opi-474 sp903830425--1:evalue_avg=1.86e-42:evalue_max=1.86e-42:evalue_min=1.86e-42:evalue_std=0:evalue_sum=1.86e-42:gapopen_avg=0.0:gapopen_max=0.0:gapopen_min=0.0:gapopen_std=0:gapopen_sum=0.0:gtdb_class_counter=:gtdb_domain_counter=:gtdb_family_counter=:gtdb_genus_counter=:gtdb_order_counter=:gtdb_phylum_counter=:gtdb_species_counter=:heptad_counter=MCP-36H--2:lbd_counter=:length_avg=106.0:length_max=106.0:length_min=106.0:length_std=0:length_sum=106.0:mismatch_avg=28.0:mismatch_max=28.0:mismatch_min=28.0:mismatch_std=0:mismatch_sum=28.0:name=N1103158:qcovhsp_avg=100.0:qcovhsp_max=100.0:qcovhsp_min=100.0:qcovhsp_std=0:qcovhsp_sum=100.0:qend_avg=106.0:qend_max=106.0:qend_min=106.0:qend_std=0:qend_sum=106.0:qstart_avg=1.0:qstart_max=1.0:qstart_min=1.0:qstart_std=0:qstart_sum=1.0:ref_name_counter=GB_GCA_004322345.1_protein.faa_SCTQ01000085.1_1@PF00015_full_PFAM.1.134--1:scovhsp_avg=79.7:scovhsp_max=79.7:scovhsp_min=79.7:scovhsp_std=0:scovhsp_sum=79.7:send_avg=107.0:send_max=107.0:send_min=107.0:send_std=0:send_sum=107.0:sstart_avg=2.0:sstart_max=2.0:sstart_min=2.0:sstart_std=0:sstart_sum=2.0])0:5e-09[&&NHX:Sample_counter=rhizpot1--2||rhizpot3--1||rhiztom1--1:Type_counter=capture--4:besthit_avg=73.6:besthit_max=73.6:besthit_min=73.6:besthit_std=0:besthit_sum=73.6:bitscore_avg=137.0:bitscore_max=137.0:bitscore_min=137.0:bitscore_std=0:bitscore_sum=137.0:capture_class_counter=c__Gammaproteobacteria--2||c__Verrucomicrobiae--2:capture_domain_counter=d__Bacteria--4:capture_family_counter=f__Burkholderiaceae--2||f__Opitutaceae--2:capture_genus_counter=g__MWDT01--1||g__Opi-474--1||g__Rhodoferax--1||g__Variovorax--1:capture_order_counter=o__Burkholderiales--2||o__Opitutales--2:capture_phylum_counter=p__Proteobacteria--2||p__Verrucomicrobiota--2:capture_species_counter=s__MWDT01 sp016217595--1||s__Opi-474 sp903830425--1||s__Rhodoferax sp903828665--1||s__Variovorax sp001984055--1:evalue_avg=1.86e-42:evalue_max=1.86e-42:evalue_min=1.86e-42:evalue_std=0:evalue_sum=1.86e-42:gapopen_avg=0.0:gapopen_max=0.0:gapopen_min=0.0:gapopen_std=0:gapopen_sum=0.0:gtdb_class_counter=:gtdb_domain_counter=:gtdb_family_counter=:gtdb_genus_counter=:gtdb_order_counter=:gtdb_phylum_counter=:gtdb_species_counter=:heptad_counter=MCP-36H--4:lbd_counter=:length_avg=106.0:length_max=106.0:length_min=106.0:length_std=0:length_sum=106.0:mismatch_avg=28.0:mismatch_max=28.0:mismatch_min=28.0:mismatch_std=0:mismatch_sum=28.0:name=N1103159:qcovhsp_avg=100.0:qcovhsp_max=100.0:qcovhsp_min=100.0:qcovhsp_std=0:qcovhsp_sum=100.0:qend_avg=106.0:qend_max=106.0:qend_min=106.0:qend_std=0:qend_sum=106.0:qstart_avg=1.0:qstart_max=1.0:qstart_min=1.0:qstart_std=0:qstart_sum=1.0:ref_name_counter=GB_GCA_004322345.1_protein.faa_SCTQ01000085.1_1@PF00015_full_PFAM.1.134--1:scovhsp_avg=79.7:scovhsp_max=79.7:scovhsp_min=79.7:scovhsp_std=0:scovhsp_sum=79.7:send_avg=107.0:send_max=107.0:send_min=107.0:send_std=0:send_sum=107.0:sstart_avg=2.0:sstart_max=2.0:sstart_min=2.0:sstart_std=0:sstart_sum=2.0])0.341:0.00498846[&&NHX:Sample_counter=rhizpot1--5||rhizpot3--1||rhiztom1--1:Type_counter=capture--7:besthit_avg=72.19999999999999:besthit_max=73.6:besthit_min=70.8:besthit_std=1.979898987322331:besthit_sum=144.39999999999998:bitscore_avg=129.0:bitscore_max=137.0:bitscore_min=121.0:bitscore_std=11.313708498984761:bitscore_sum=258.0:capture_class_counter=c__Actinomycetia--1||c__Alphaproteobacteria--1||c__Gammaproteobacteria--3||c__Verrucomicrobiae--2:capture_domain_counter=d__Bacteria--7:capture_family_counter=f__Acetobacteraceae--1||f__Burkholderiaceae--2||f__Micromonosporaceae--1||f__Opitutaceae--2||f__Pseudomonadaceae--1:capture_genus_counter=g__Actinoplanes--1||g__MWDT01--1||g__Opi-474--1||g__Pseudomonas_E--1||g__Rhodoferax--1||g__Rhodopila--1||g__Variovorax--1:capture_order_counter=o__Acetobacterales--1||o__Burkholderiales--2||o__Mycobacteriales--1||o__Opitutales--2||o__Pseudomonadales--1:capture_phylum_counter=p__Actinobacteriota--1||p__Proteobacteria--4||p__Verrucomicrobiota--2:capture_species_counter=s__Actinoplanes palleronii--1||s__MWDT01 sp016217595--1||s__Opi-474 sp903830425--1||s__Pseudomonas_E fluorescens_BH--1||s__Rhodoferax sp903828665--1||s__Rhodopila sp903932145--1||s__Variovorax sp001984055--1:evalue_avg=1.07000093e-36:evalue_max=2.14e-36:evalue_min=1.86e-42:evalue_std=1.5132071965205986e-36:evalue_sum=2.14000186e-36:gapopen_avg=0.0:gapopen_max=0.0:gapopen_min=0.0:gapopen_std=0.0:gapopen_sum=0.0:gtdb_class_counter=:gtdb_domain_counter=:gtdb_family_counter=:gtdb_genus_counter=:gtdb_order_counter=:gtdb_phylum_counter=:gtdb_species_counter=:heptad_counter=MCP-36H--7:lbd_counter=:length_avg=101.0:length_max=106.0:length_min=96.0:length_std=7.0710678118654755:length_sum=202.0:mismatch_avg=28.0:mismatch_max=28.0:mismatch_min=28.0:mismatch_std=0.0:mismatch_sum=56.0:name=N1103160:qcovhsp_avg=100.0:qcovhsp_max=100.0:qcovhsp_min=100.0:qcovhsp_std=0.0:qcovhsp_sum=200.0:qend_avg=101.0:qend_max=106.0:qend_min=96.0:qend_std=7.0710678118654755:qend_sum=202.0:qstart_avg=1.0:qstart_max=1.0:qstart_min=1.0:qstart_std=0.0:qstart_sum=2.0:ref_name_counter=GB_GCA_004322345.1_protein.faa_SCTQ01000085.1_1@PF00015_full_PFAM.1.134--2:scovhsp_avg=75.95:scovhsp_max=79.7:scovhsp_min=72.2:scovhsp_std=5.303300858899107:scovhsp_sum=151.9:send_avg=107.0:send_max=107.0:send_min=107.0:send_std=0.0:send_sum=214.0:sstart_avg=7.0:sstart_max=12.0:sstart_min=2.0:sstart_std=7.0710678118654755:sstart_sum=14.0])0:1.3e-08[&&NHX:Sample_counter=rhizpot1--6||rhizpot3--1||rhiztom1--1:Type_counter=capture--8:besthit_avg=78.2:besthit_max=90.2:besthit_min=70.8:besthit_std=10.486181383134667:besthit_sum=234.6:bitscore_avg=133.33333333333334:bitscore_max=142.0:bitscore_min=121.0:bitscore_std=10.969655114602888:bitscore_sum=400.0:capture_class_counter=c__Actinomycetia--1||c__Alphaproteobacteria--1||c__Gammaproteobacteria--4||c__Verrucomicrobiae--2:capture_domain_counter=d__Bacteria--8:capture_family_counter=f__Acetobacteraceae--1||f__Burkholderiaceae--3||f__Micromonosporaceae--1||f__Opitutaceae--2||f__Pseudomonadaceae--1:capture_genus_counter=g__Actinoplanes--1||g__MWDT01--1||g__Opi-474--1||g__Pseudomonas_E--1||g__Rhodoferax--2||g__Rhodopila--1||g__Variovorax--1:capture_order_counter=o__Acetobacterales--1||o__Burkholderiales--3||o__Mycobacteriales--1||o__Opitutales--2||o__Pseudomonadales--1:capture_phylum_counter=p__Actinobacteriota--1||p__Proteobacteria--5||p__Verrucomicrobiota--2:capture_species_counter=s__Actinoplanes palleronii--1||s__MWDT01 sp016217595--1||s__Opi-474 sp903830425--1||s__Pseudomonas_E fluorescens_BH--1||s__Rhodoferax sp903828665--2||s__Rhodopila sp903932145--1||s__Variovorax sp001984055--1:evalue_avg=7.1333396113333334e-37:evalue_max=2.14e-36:evalue_min=2.34e-44:evalue_std=1.235529032375392e-36:evalue_sum=2.1400018834e-36:gapopen_avg=0.0:gapopen_max=0.0:gapopen_min=0.0:gapopen_std=0.0:gapopen_sum=0.0:gtdb_class_counter=:gtdb_domain_counter=:gtdb_family_counter=:gtdb_genus_counter=:gtdb_order_counter=:gtdb_phylum_counter=:gtdb_species_counter=:heptad_counter=MCP-36H--8:lbd_counter=:length_avg=98.0:length_max=106.0:length_min=92.0:length_std=7.211102550927978:length_sum=294.0:mismatch_avg=21.666666666666668:mismatch_max=28.0:mismatch_min=9.0:mismatch_std=10.969655114602888:mismatch_sum=65.0:name=N1103161:qcovhsp_avg=100.0:qcovhsp_max=100.0:qcovhsp_min=100.0:qcovhsp_std=0.0:qcovhsp_sum=300.0:qend_avg=98.0:qend_max=106.0:qend_min=92.0:qend_std=7.211102550927978:qend_sum=294.0:qstart_avg=1.0:qstart_max=1.0:qstart_min=1.0:qstart_std=0.0:qstart_sum=3.0:ref_name_counter=GB_GCA_004322345.1_protein.faa_SCTQ01000085.1_1@PF00015_full_PFAM.1.134--2||RS_GCF_003933735.1_protein.faa_NZ_RSED01000010.1_34@PF00015_full_PFAM.330.511--1:scovhsp_avg=67.56666666666666:scovhsp_max=79.7:scovhsp_min=50.8:scovhsp_std=14.99677743161288:scovhsp_sum=202.7:send_avg=103.33333333333333:send_max=107.0:send_min=96.0:send_std=6.350852961085883:send_sum=310.0:sstart_avg=6.333333333333333:sstart_max=12.0:sstart_min=2.0:sstart_std=5.131601439446884:sstart_sum=19.0])0:5e-09[&&NHX:Sample_counter=rhizpot1--7||rhizpot3--1||rhiztom1--1:Type_counter=capture--9:besthit_avg=78.2:besthit_max=90.2:besthit_min=70.8:besthit_std=10.486181383134667:besthit_sum=234.6:bitscore_avg=133.33333333333334:bitscore_max=142.0:bitscore_min=121.0:bitscore_std=10.969655114602888:bitscore_sum=400.0:capture_class_counter=c__Actinomycetia--1||c__Alphaproteobacteria--1||c__Gammaproteobacteria--5||c__Verrucomicrobiae--2:capture_domain_counter=d__Bacteria--9:capture_family_counter=f__Acetobacteraceae--1||f__Burkholderiaceae--4||f__Micromonosporaceae--1||f__Opitutaceae--2||f__Pseudomonadaceae--1:capture_genus_counter=g__Actinoplanes--1||g__MWDT01--1||g__Opi-474--1||g__Pseudomonas_E--1||g__Rhodoferax--3||g__Rhodopila--1||g__Variovorax--1:capture_order_counter=o__Acetobacterales--1||o__Burkholderiales--4||o__Mycobacteriales--1||o__Opitutales--2||o__Pseudomonadales--1:capture_phylum_counter=p__Actinobacteriota--1||p__Proteobacteria--6||p__Verrucomicrobiota--2:capture_species_counter=s__Actinoplanes palleronii--1||s__MWDT01 sp016217595--1||s__Opi-474 sp903830425--1||s__Pseudomonas_E fluorescens_BH--1||s__Rhodoferax sp903828665--3||s__Rhodopila sp903932145--1||s__Variovorax sp001984055--1:evalue_avg=7.1333396113333334e-37:evalue_max=2.14e-36:evalue_min=2.34e-44:evalue_std=1.235529032375392e-36:evalue_sum=2.1400018834e-36:gapopen_avg=0.0:gapopen_max=0.0:gapopen_min=0.0:gapopen_std=0.0:gapopen_sum=0.0:gtdb_class_counter=:gtdb_domain_counter=:gtdb_family_counter=:gtdb_genus_counter=:gtdb_order_counter=:gtdb_phylum_counter=:gtdb_species_counter=:heptad_counter=MCP-36H--9:lbd_counter=:length_avg=98.0:length_max=106.0:length_min=92.0:length_std=7.211102550927978:length_sum=294.0:mismatch_avg=21.666666666666668:mismatch_max=28.0:mismatch_min=9.0:mismatch_std=10.969655114602888:mismatch_sum=65.0:name=N1103162:qcovhsp_avg=100.0:qcovhsp_max=100.0:qcovhsp_min=100.0:qcovhsp_std=0.0:qcovhsp_sum=300.0:qend_avg=98.0:qend_max=106.0:qend_min=92.0:qend_std=7.211102550927978:qend_sum=294.0:qstart_avg=1.0:qstart_max=1.0:qstart_min=1.0:qstart_std=0.0:qstart_sum=3.0:ref_name_counter=GB_GCA_004322345.1_protein.faa_SCTQ01000085.1_1@PF00015_full_PFAM.1.134--2||RS_GCF_003933735.1_protein.faa_NZ_RSED01000010.1_34@PF00015_full_PFAM.330.511--1:scovhsp_avg=67.56666666666666:scovhsp_max=79.7:scovhsp_min=50.8:scovhsp_std=14.99677743161288:scovhsp_sum=202.7:send_avg=103.33333333333333:send_max=107.0:send_min=96.0:send_std=6.350852961085883:send_sum=310.0:sstart_avg=6.333333333333333:sstart_max=12.0:sstart_min=2.0:sstart_std=5.131601439446884:sstart_sum=19.0])0:5e-09[&&NHX:Sample_counter=rhizpot1--8||rhizpot3--1||rhiztom1--1:Type_counter=capture--10:besthit_avg=78.2:besthit_max=90.2:besthit_min=70.8:besthit_std=10.486181383134667:besthit_sum=234.6:bitscore_avg=133.33333333333334:bitscore_max=142.0:bitscore_min=121.0:bitscore_std=10.969655114602888:bitscore_sum=400.0:capture_class_counter=c__Actinomycetia--1||c__Alphaproteobacteria--1||c__Gammaproteobacteria--6||c__Verrucomicrobiae--2:capture_domain_counter=d__Bacteria--10:capture_family_counter=f__Acetobacteraceae--1||f__Burkholderiaceae--5||f__Micromonosporaceae--1||f__Opitutaceae--2||f__Pseudomonadaceae--1:capture_genus_counter=g__Actinoplanes--1||g__MWDT01--1||g__Opi-474--1||g__Pseudomonas_E--1||g__Rhodoferax--3||g__Rhodopila--1||g__Variovorax--2:capture_order_counter=o__Acetobacterales--1||o__Burkholderiales--5||o__Mycobacteriales--1||o__Opitutales--2||o__Pseudomonadales--1:capture_phylum_counter=p__Actinobacteriota--1||p__Proteobacteria--7||p__Verrucomicrobiota--2:capture_species_counter=s__Actinoplanes palleronii--1||s__MWDT01 sp016217595--1||s__Opi-474 sp903830425--1||s__Pseudomonas_E fluorescens_BH--1||s__Rhodoferax sp903828665--3||s__Rhodopila sp903932145--1||s__Variovorax sp001984055--2:evalue_avg=7.1333396113333334e-37:evalue_max=2.14e-36:evalue_min=2.34e-44:evalue_std=1.235529032375392e-36:evalue_sum=2.1400018834e-36:gapopen_avg=0.0:gapopen_max=0.0:gapopen_min=0.0:gapopen_std=0.0:gapopen_sum=0.0:gtdb_class_counter=:gtdb_domain_counter=:gtdb_family_counter=:gtdb_genus_counter=:gtdb_order_counter=:gtdb_phylum_counter=:gtdb_species_counter=:heptad_counter=MCP-36H--10:lbd_counter=:length_avg=98.0:length_max=106.0:length_min=92.0:length_std=7.211102550927978:length_sum=294.0:mismatch_avg=21.666666666666668:mismatch_max=28.0:mismatch_min=9.0:mismatch_std=10.969655114602888:mismatch_sum=65.0:name=N1103163:qcovhsp_avg=100.0:qcovhsp_max=100.0:qcovhsp_min=100.0:qcovhsp_std=0.0:qcovhsp_sum=300.0:qend_avg=98.0:qend_max=106.0:qend_min=92.0:qend_std=7.211102550927978:qend_sum=294.0:qstart_avg=1.0:qstart_max=1.0:qstart_min=1.0:qstart_std=0.0:qstart_sum=3.0:ref_name_counter=GB_GCA_004322345.1_protein.faa_SCTQ01000085.1_1@PF00015_full_PFAM.1.134--2||RS_GCF_003933735.1_protein.faa_NZ_RSED01000010.1_34@PF00015_full_PFAM.330.511--1:scovhsp_avg=67.56666666666666:scovhsp_max=79.7:scovhsp_min=50.8:scovhsp_std=14.99677743161288:scovhsp_sum=202.7:send_avg=103.33333333333333:send_max=107.0:send_min=96.0:send_std=6.350852961085883:send_sum=310.0:sstart_avg=6.333333333333333:sstart_max=12.0:sstart_min=2.0:sstart_std=5.131601439446884:sstart_sum=19.0],(e82b9b0c-c854-503d-8ecc-c38257228d88_6@MCPsignal.18.153:5e-09[&&NHX:Sample=rhizpot1:Type=capture:besthit=74.6:bitscore=177.0:capture_class=c__Gammaproteobacteria:capture_domain=d__Bacteria:capture_family=f__Burkholderiaceae:capture_genus=g__MR-S7:capture_order=o__Burkholderiales:capture_phylum=p__Proteobacteria:capture_species=s__MR-S7 sp000400995:evalue=2.97e-57:gapopen=0.0:heptad=MCP-36H:length=134.0:mismatch=34.0:qcovhsp=99.3:qend=135.0:qstart=2.0:ref_name=GB_GCA_001770775.1_protein.faa_MESA01000001.1_139@PF00015_full_PFAM.324.518:scovhsp=69.1:send=163.0:sstart=30.0],ad2da7f2-f690-499b-9d8d-426e8847a26b_6@MCPsignal.107.172:0.0128642[&&NHX:Sample=rhizpot3:Type=capture:capture_class=c__Gammaproteobacteria:capture_domain=d__Bacteria:capture_family=f__Burkholderiaceae:capture_genus=g__Variovorax:capture_order=o__Burkholderiales:capture_phylum=p__Proteobacteria:capture_species=s__Variovorax sp001984055:heptad=MCP-36H])0:5e-09[&&NHX:Sample_counter=rhizpot1--1||rhizpot3--1:Type_counter=capture--2:besthit_avg=74.6:besthit_max=74.6:besthit_min=74.6:besthit_std=0:besthit_sum=74.6:bitscore_avg=177.0:bitscore_max=177.0:bitscore_min=177.0:bitscore_std=0:bitscore_sum=177.0:capture_class_counter=c__Gammaproteobacteria--2:capture_domain_counter=d__Bacteria--2:capture_family_counter=f__Burkholderiaceae--2:capture_genus_counter=g__MR-S7--1||g__Variovorax--1:capture_order_counter=o__Burkholderiales--2:capture_phylum_counter=p__Proteobacteria--2:capture_species_counter=s__MR-S7 sp000400995--1||s__Variovorax sp001984055--1:evalue_avg=2.97e-57:evalue_max=2.97e-57:evalue_min=2.97e-57:evalue_std=0:evalue_sum=2.97e-57:gapopen_avg=0.0:gapopen_max=0.0:gapopen_min=0.0:gapopen_std=0:gapopen_sum=0.0:gtdb_class_counter=:gtdb_domain_counter=:gtdb_family_counter=:gtdb_genus_counter=:gtdb_order_counter=:gtdb_phylum_counter=:gtdb_species_counter=:heptad_counter=MCP-36H--2:lbd_counter=:length_avg=134.0:length_max=134.0:length_min=134.0:length_std=0:length_sum=134.0:mismatch_avg=34.0:mismatch_max=34.0:mismatch_min=34.0:mismatch_std=0:mismatch_sum=34.0:name=N1103166:qcovhsp_avg=99.3:qcovhsp_max=99.3:qcovhsp_min=99.3:qcovhsp_std=0:qcovhsp_sum=99.3:qend_avg=135.0:qend_max=135.0:qend_min=135.0:qend_std=0:qend_sum=135.0:qstart_avg=2.0:qstart_max=2.0:qstart_min=2.0:qstart_std=0:qstart_sum=2.0:ref_name_counter=GB_GCA_001770775.1_protein.faa_MESA01000001.1_139@PF00015_full_PFAM.324.518--1:scovhsp_avg=69.1:scovhsp_max=69.1:scovhsp_min=69.1:scovhsp_std=0:scovhsp_sum=69.1:send_avg=163.0:send_max=163.0:send_min=163.0:send_std=0:send_sum=163.0:sstart_avg=30.0:sstart_max=30.0:sstart_min=30.0:sstart_std=0:sstart_sum=30.0])0.594:6e-09[&&NHX:Sample_counter=rhizpot1--9||rhizpot3--2||rhiztom1--1:Type_counter=capture--12:besthit_avg=77.30000000000001:besthit_max=90.2:besthit_min=70.8:besthit_std=8.749095191313598:besthit_sum=309.20000000000005:bitscore_avg=144.25:bitscore_max=177.0:bitscore_min=121.0:bitscore_std=23.59908190304586:bitscore_sum=577.0:capture_class_counter=c__Actinomycetia--1||c__Alphaproteobacteria--1||c__Gammaproteobacteria--8||c__Verrucomicrobiae--2:capture_domain_counter=d__Bacteria--12:capture_family_counter=f__Acetobacteraceae--1||f__Burkholderiaceae--7||f__Micromonosporaceae--1||f__Opitutaceae--2||f__Pseudomonadaceae--1:capture_genus_counter=g__Actinoplanes--1||g__MR-S7--1||g__MWDT01--1||g__Opi-474--1||g__Pseudomonas_E--1||g__Rhodoferax--3||g__Rhodopila--1||g__Variovorax--3:capture_order_counter=o__Acetobacterales--1||o__Burkholderiales--7||o__Mycobacteriales--1||o__Opitutales--2||o__Pseudomonadales--1:capture_phylum_counter=p__Actinobacteriota--1||p__Proteobacteria--9||p__Verrucomicrobiota--2:capture_species_counter=s__Actinoplanes palleronii--1||s__MR-S7 sp000400995--1||s__MWDT01 sp016217595--1||s__Opi-474 sp903830425--1||s__Pseudomonas_E fluorescens_BH--1||s__Rhodoferax sp903828665--3||s__Rhodopila sp903932145--1||s__Variovorax sp001984055--3:evalue_avg=5.3500047085e-37:evalue_max=2.14e-36:evalue_min=2.97e-57:evalue_std=1.0699996861003548e-36:evalue_sum=2.1400018834e-36:gapopen_avg=0.0:gapopen_max=0.0:gapopen_min=0.0:gapopen_std=0.0:gapopen_sum=0.0:gtdb_class_counter=:gtdb_domain_counter=:gtdb_family_counter=:gtdb_genus_counter=:gtdb_order_counter=:gtdb_phylum_counter=:gtdb_species_counter=:heptad_counter=MCP-36H--12:lbd_counter=:length_avg=107.0:length_max=134.0:length_min=92.0:length_std=18.93849694845572:length_sum=428.0:mismatch_avg=24.75:mismatch_max=34.0:mismatch_min=9.0:mismatch_std=10.874281585465774:mismatch_sum=99.0:name=N1103167:qcovhsp_avg=99.825:qcovhsp_max=100.0:qcovhsp_min=99.3:qcovhsp_std=0.3500000000000014:qcovhsp_sum=399.3:qend_avg=107.25:qend_max=135.0:qend_min=92.0:qend_std=19.414341777836988:qend_sum=429.0:qstart_avg=1.25:qstart_max=2.0:qstart_min=1.0:qstart_std=0.5:qstart_sum=5.0:ref_name_counter=GB_GCA_001770775.1_protein.faa_MESA01000001.1_139@PF00015_full_PFAM.324.518--1||GB_GCA_004322345.1_protein.faa_SCTQ01000085.1_1@PF00015_full_PFAM.1.134--2||RS_GCF_003933735.1_protein.faa_NZ_RSED01000010.1_34@PF00015_full_PFAM.330.511--1:scovhsp_avg=67.95:scovhsp_max=79.7:scovhsp_min=50.8:scovhsp_std=12.268795105198121:scovhsp_sum=271.8:send_avg=118.25:send_max=163.0:send_min=96.0:send_std=30.280631873636104:send_sum=473.0:sstart_avg=12.25:sstart_max=30.0:sstart_min=2.0:sstart_std=12.553220038433698:sstart_sum=49.0],((5c6ff456-2f63-4993-8722-533770e80461_4@MCPsignal.37.192:0.00490536[&&NHX:Sample=rhizpot1:Type=capture:capture_class=c__Gammaproteobacteria:capture_domain=d__Bacteria:capture_family=f__Burkholderiaceae:capture_genus=g__Rhodoferax:capture_order=o__Burkholderiales:capture_phylum=p__Proteobacteria:capture_species=s__Rhodoferax sp903828665:heptad=MCP-36H],(9ac59c59-b163-597a-bef0-0b1a3dce7dcf_5@MCPsignal.193.348:0.00984484[&&NHX:Sample=rhizpot3:Type=capture:capture_class=c__Gammaproteobacteria:capture_domain=d__Bacteria:capture_family=f__Thiobacillaceae:capture_genus=g__Thiobacillus:capture_order=o__Burkholderiales:capture_phylum=p__Proteobacteria:capture_species=s__Thiobacillus sp016195805:heptad=MCP-36H],a1a35655-2ff9-4147-b109-c8847fe957c2_3@MCPsignal.33.189:0.00491239[&&NHX:Sample=rhizpot1:Type=capture:capture_class=c__Gammaproteobacteria:capture_domain=d__Bacteria:capture_family=f__Burkholderiaceae:capture_genus=g__Rhodoferax:capture_order=o__Burkholderiales:capture_phylum=p__Proteobacteria:capture_species=s__Rhodoferax sp903828665:heptad=MCP-36H])0:6e-09[&&NHX:Sample_counter=rhizpot1--1||rhizpot3--1:Type_counter=capture--2:capture_class_counter=c__Gammaproteobacteria--2:capture_domain_counter=d__Bacteria--2:capture_family_counter=f__Burkholderiaceae--1||f__Thiobacillaceae--1:capture_genus_counter=g__Rhodoferax--1||g__Thiobacillus--1:capture_order_counter=o__Burkholderiales--2:capture_phylum_counter=p__Proteobacteria--2:capture_species_counter=s__Rhodoferax sp903828665--1||s__Thiobacillus sp016195805--1:gtdb_class_counter=:gtdb_domain_counter=:gtdb_family_counter=:gtdb_genus_counter=:gtdb_order_counter=:gtdb_phylum_counter=:gtdb_species_counter=:heptad_counter=MCP-36H--2:lbd_counter=:name=N1103171:ref_name_counter=])0.879:0.00489206[&&NHX:Sample_counter=rhizpot1--2||rhizpot3--1:Type_counter=capture--3:capture_class_counter=c__Gammaproteobacteria--3:capture_domain_counter=d__Bacteria--3:capture_family_counter=f__Burkholderiaceae--2||f__Thiobacillaceae--1:capture_genus_counter=g__Rhodoferax--2||g__Thiobacillus--1:capture_order_counter=o__Burkholderiales--3:capture_phylum_counter=p__Proteobacteria--3:capture_species_counter=s__Rhodoferax sp903828665--2||s__Thiobacillus sp016195805--1:gtdb_class_counter=:gtdb_domain_counter=:gtdb_family_counter=:gtdb_genus_counter=:gtdb_order_counter=:gtdb_phylum_counter=:gtdb_species_counter=:heptad_counter=MCP-36H--3:lbd_counter=:name=N1103172:ref_name_counter=],c9334c1f-67a6-4e74-a366-47cc993202e3_4@MCPsignal.338.461:0.00705826[&&NHX:Sample=rhizpot1:Type=capture:besthit=75.4:bitscore=164.0:capture_class=c__Gammaproteobacteria:capture_domain=d__Bacteria:capture_family=f__Burkholderiaceae:capture_genus=g__MR-S7:capture_order=o__Burkholderiales:capture_phylum=p__Proteobacteria:capture_species=s__MR-S7 sp000400995:evalue=5.4e-52:gapopen=0.0:heptad=MCP-36H:length=122.0:mismatch=30.0:qcovhsp=99.2:qend=123.0:qstart=2.0:ref_name=GB_GCA_001770775.1_protein.faa_MESA01000001.1_139@PF00015_full_PFAM.324.518:scovhsp=62.9:send=163.0:sstart=42.0])0:5e-09[&&NHX:Sample_counter=rhizpot1--3||rhizpot3--1:Type_counter=capture--4:besthit_avg=75.4:besthit_max=75.4:besthit_min=75.4:besthit_std=0:besthit_sum=75.4:bitscore_avg=164.0:bitscore_max=164.0:bitscore_min=164.0:bitscore_std=0:bitscore_sum=164.0:capture_class_counter=c__Gammaproteobacteria--4:capture_domain_counter=d__Bacteria--4:capture_family_counter=f__Burkholderiaceae--3||f__Thiobacillaceae--1:capture_genus_counter=g__MR-S7--1||g__Rhodoferax--2||g__Thiobacillus--1:capture_order_counter=o__Burkholderiales--4:capture_phylum_counter=p__Proteobacteria--4:capture_species_counter=s__MR-S7 sp000400995--1||s__Rhodoferax sp903828665--2||s__Thiobacillus sp016195805--1:evalue_avg=5.4e-52:evalue_max=5.4e-52:evalue_min=5.4e-52:evalue_std=0:evalue_sum=5.4e-52:gapopen_avg=0.0:gapopen_max=0.0:gapopen_min=0.0:gapopen_std=0:gapopen_sum=0.0:gtdb_class_counter=:gtdb_domain_counter=:gtdb_family_counter=:gtdb_genus_counter=:gtdb_order_counter=:gtdb_phylum_counter=:gtdb_species_counter=:heptad_counter=MCP-36H--4:lbd_counter=:length_avg=122.0:length_max=122.0:length_min=122.0:length_std=0:length_sum=122.0:mismatch_avg=30.0:mismatch_max=30.0:mismatch_min=30.0:mismatch_std=0:mismatch_sum=30.0:name=N1103174:qcovhsp_avg=99.2:qcovhsp_max=99.2:qcovhsp_min=99.2:qcovhsp_std=0:qcovhsp_sum=99.2:qend_avg=123.0:qend_max=123.0:qend_min=123.0:qend_std=0:qend_sum=123.0:qstart_avg=2.0:qstart_max=2.0:qstart_min=2.0:qstart_std=0:qstart_sum=2.0:ref_name_counter=GB_GCA_001770775.1_protein.faa_MESA01000001.1_139@PF00015_full_PFAM.324.518--1:scovhsp_avg=62.9:scovhsp_max=62.9:scovhsp_min=62.9:scovhsp_std=0:scovhsp_sum=62.9:send_avg=163.0:send_max=163.0:send_min=163.0:send_std=0:send_sum=163.0:sstart_avg=42.0:sstart_max=42.0:sstart_min=42.0:sstart_std=0:sstart_sum=42.0])0.53:5e-09[&&NHX:Sample_counter=rhizpot1--12||rhizpot3--3||rhiztom1--1:Type_counter=capture--16:besthit_avg=76.92:besthit_max=90.2:besthit_min=70.8:besthit_std=7.624434405252631:besthit_sum=384.6:bitscore_avg=148.2:bitscore_max=177.0:bitscore_min=121.0:bitscore_std=22.264321233758732:bitscore_sum=741.0:capture_class_counter=c__Actinomycetia--1||c__Alphaproteobacteria--1||c__Gammaproteobacteria--12||c__Verrucomicrobiae--2:capture_domain_counter=d__Bacteria--16:capture_family_counter=f__Acetobacteraceae--1||f__Burkholderiaceae--10||f__Micromonosporaceae--1||f__Opitutaceae--2||f__Pseudomonadaceae--1||f__Thiobacillaceae--1:capture_genus_counter=g__Actinoplanes--1||g__MR-S7--2||g__MWDT01--1||g__Opi-474--1||g__Pseudomonas_E--1||g__Rhodoferax--5||g__Rhodopila--1||g__Thiobacillus--1||g__Variovorax--3:capture_order_counter=o__Acetobacterales--1||o__Burkholderiales--11||o__Mycobacteriales--1||o__Opitutales--2||o__Pseudomonadales--1:capture_phylum_counter=p__Actinobacteriota--1||p__Proteobacteria--13||p__Verrucomicrobiota--2:capture_species_counter=s__Actinoplanes palleronii--1||s__MR-S7 sp000400995--2||s__MWDT01 sp016217595--1||s__Opi-474 sp903830425--1||s__Pseudomonas_E fluorescens_BH--1||s__Rhodoferax sp903828665--5||s__Rhodopila sp903932145--1||s__Thiobacillus sp016195805--1||s__Variovorax sp001984055--3:evalue_avg=4.280003766800001e-37:evalue_max=2.14e-36:evalue_min=2.97e-57:evalue_std=9.570368837997246e-37:evalue_sum=2.1400018834000006e-36:gapopen_avg=0.0:gapopen_max=0.0:gapopen_min=0.0:gapopen_std=0.0:gapopen_sum=0.0:gtdb_class_counter=:gtdb_domain_counter=:gtdb_family_counter=:gtdb_genus_counter=:gtdb_order_counter=:gtdb_phylum_counter=:gtdb_species_counter=:heptad_counter=MCP-36H--16:lbd_counter=:length_avg=110.0:length_max=134.0:length_min=92.0:length_std=17.72004514666935:length_sum=550.0:mismatch_avg=25.8:mismatch_max=34.0:mismatch_min=9.0:mismatch_std=9.705668446840743:mismatch_sum=129.0:name=N1103175:qcovhsp_avg=99.7:qcovhsp_max=100.0:qcovhsp_min=99.2:qcovhsp_std=0.4123105625617659:qcovhsp_sum=498.5:qend_avg=110.4:qend_max=135.0:qend_min=92.0:qend_std=18.22909761891685:qend_sum=552.0:qstart_avg=1.4:qstart_max=2.0:qstart_min=1.0:qstart_std=0.5477225575051661:qstart_sum=7.0:ref_name_counter=GB_GCA_001770775.1_protein.faa_MESA01000001.1_139@PF00015_full_PFAM.324.518--2||GB_GCA_004322345.1_protein.faa_SCTQ01000085.1_1@PF00015_full_PFAM.1.134--2||RS_GCF_003933735.1_protein.faa_NZ_RSED01000010.1_34@PF00015_full_PFAM.330.511--1:scovhsp_avg=66.94:scovhsp_max=79.7:scovhsp_min=50.8:scovhsp_std=10.862458285305406:scovhsp_sum=334.7:send_avg=127.2:send_max=163.0:send_min=96.0:send_std=32.98787656094281:send_sum=636.0:sstart_avg=18.2:sstart_max=42.0:sstart_min=2.0:sstart_std=17.181385275931625:sstart_sum=91.0])0.851:0.0146462[&&NHX:Sample_counter=rhizpot1--12||rhizpot3--4||rhiztom1--1:Type_counter=capture--17:besthit_avg=76.92:besthit_max=90.2:besthit_min=70.8:besthit_std=7.624434405252631:besthit_sum=384.6:bitscore_avg=148.2:bitscore_max=177.0:bitscore_min=121.0:bitscore_std=22.264321233758736:bitscore_sum=741.0:capture_class_counter=c__Actinomycetia--1||c__Alphaproteobacteria--1||c__Gammaproteobacteria--13||c__Verrucomicrobiae--2:capture_domain_counter=d__Bacteria--17:capture_family_counter=f__Acetobacteraceae--1||f__Burkholderiaceae--11||f__Micromonosporaceae--1||f__Opitutaceae--2||f__Pseudomonadaceae--1||f__Thiobacillaceae--1:capture_genus_counter=g__Actinoplanes--1||g__MR-S7--2||g__MWDT01--1||g__Opi-474--1||g__Pseudomonas_E--1||g__Rhodoferax--5||g__Rhodopila--1||g__Thiobacillus--1||g__Variovorax--4:capture_order_counter=o__Acetobacterales--1||o__Burkholderiales--12||o__Mycobacteriales--1||o__Opitutales--2||o__Pseudomonadales--1:capture_phylum_counter=p__Actinobacteriota--1||p__Proteobacteria--14||p__Verrucomicrobiota--2:capture_species_counter=s__Actinoplanes palleronii--1||s__MR-S7 sp000400995--2||s__MWDT01 sp016217595--1||s__Opi-474 sp903830425--1||s__Pseudomonas_E fluorescens_BH--1||s__Rhodoferax sp903828665--5||s__Rhodopila sp903932145--1||s__Thiobacillus sp016195805--1||s__Variovorax sp001984055--4:evalue_avg=4.280003766800001e-37:evalue_max=2.14e-36:evalue_min=2.97e-57:evalue_std=9.570368837997246e-37:evalue_sum=2.1400018834000006e-36:gapopen_avg=0.0:gapopen_max=0.0:gapopen_min=0.0:gapopen_std=0.0:gapopen_sum=0.0:gtdb_class_counter=:gtdb_domain_counter=:gtdb_family_counter=:gtdb_genus_counter=:gtdb_order_counter=:gtdb_phylum_counter=:gtdb_species_counter=:heptad_counter=MCP-36H--17:lbd_counter=:length_avg=110.0:length_max=134.0:length_min=92.0:length_std=17.72004514666935:length_sum=550.0:mismatch_avg=25.8:mismatch_max=34.0:mismatch_min=9.0:mismatch_std=9.705668446840743:mismatch_sum=129.0:name=N1103176:qcovhsp_avg=99.7:qcovhsp_max=100.0:qcovhsp_min=99.2:qcovhsp_std=0.4123105625617659:qcovhsp_sum=498.5:qend_avg=110.4:qend_max=135.0:qend_min=92.0:qend_std=18.22909761891685:qend_sum=552.0:qstart_avg=1.4:qstart_max=2.0:qstart_min=1.0:qstart_std=0.5477225575051661:qstart_sum=7.0:ref_name_counter=GB_GCA_001770775.1_protein.faa_MESA01000001.1_139@PF00015_full_PFAM.324.518--2||GB_GCA_004322345.1_protein.faa_SCTQ01000085.1_1@PF00015_full_PFAM.1.134--2||RS_GCF_003933735.1_protein.faa_NZ_RSED01000010.1_34@PF00015_full_PFAM.330.511--1:scovhsp_avg=66.94:scovhsp_max=79.7:scovhsp_min=50.8:scovhsp_std=10.862458285305406:scovhsp_sum=334.7:send_avg=127.2:send_max=163.0:send_min=96.0:send_std=32.98787656094281:send_sum=636.0:sstart_avg=18.2:sstart_max=42.0:sstart_min=2.0:sstart_std=17.181385275931625:sstart_sum=91.0],(d5b3191c-fc8c-4737-8f43-f6fd4f94df74_5@MCPsignal.375.513:0.0545748[&&NHX:Sample=rhizpot3:Type=capture:capture_class=c__Gammaproteobacteria:capture_domain=d__Bacteria:capture_family=f__Burkholderiaceae:capture_genus=g__Rubrivivax:capture_order=o__Burkholderiales:capture_phylum=p__Proteobacteria:capture_species=s__Rubrivivax sp001295905:heptad=MCP-36H],ee063915-370a-481c-975c-510ccd98fbb6_6@MCPsignal.35.190:0.00477451[&&NHX:Sample=rhizpot1:Type=capture:capture_class=c__Gammaproteobacteria:capture_domain=d__Bacteria:capture_family=f__Burkholderiaceae:capture_genus=g__Massilia:capture_order=o__Burkholderiales:capture_phylum=p__Proteobacteria:capture_species=s__Massilia aurea_A:heptad=MCP-36H])0.778:0.00574529[&&NHX:Sample_counter=rhizpot1--1||rhizpot3--1:Type_counter=capture--2:capture_class_counter=c__Gammaproteobacteria--2:capture_domain_counter=d__Bacteria--2:capture_family_counter=f__Burkholderiaceae--2:capture_genus_counter=g__Massilia--1||g__Rubrivivax--1:capture_order_counter=o__Burkholderiales--2:capture_phylum_counter=p__Proteobacteria--2:capture_species_counter=s__Massilia aurea_A--1||s__Rubrivivax sp001295905--1:gtdb_class_counter=:gtdb_domain_counter=:gtdb_family_counter=:gtdb_genus_counter=:gtdb_order_counter=:gtdb_phylum_counter=:gtdb_species_counter=:heptad_counter=MCP-36H--2:lbd_counter=:name=N1103179:ref_name_counter=])0.439:0.00621269[&&NHX:Sample_counter=rhizpot1--13||rhizpot3--5||rhiztom1--1:Type_counter=capture--19:besthit_avg=76.92:besthit_max=90.2:besthit_min=70.8:besthit_std=7.624434405252631:besthit_sum=384.6:bitscore_avg=148.2:bitscore_max=177.0:bitscore_min=121.0:bitscore_std=22.264321233758736:bitscore_sum=741.0:capture_class_counter=c__Actinomycetia--1||c__Alphaproteobacteria--1||c__Gammaproteobacteria--15||c__Verrucomicrobiae--2:capture_domain_counter=d__Bacteria--19:capture_family_counter=f__Acetobacteraceae--1||f__Burkholderiaceae--13||f__Micromonosporaceae--1||f__Opitutaceae--2||f__Pseudomonadaceae--1||f__Thiobacillaceae--1:capture_genus_counter=g__Actinoplanes--1||g__MR-S7--2||g__MWDT01--1||g__Massilia--1||g__Opi-474--1||g__Pseudomonas_E--1||g__Rhodoferax--5||g__Rhodopila--1||g__Rubrivivax--1||g__Thiobacillus--1||g__Variovorax--4:capture_order_counter=o__Acetobacterales--1||o__Burkholderiales--14||o__Mycobacteriales--1||o__Opitutales--2||o__Pseudomonadales--1:capture_phylum_counter=p__Actinobacteriota--1||p__Proteobacteria--16||p__Verrucomicrobiota--2:capture_species_counter=s__Actinoplanes palleronii--1||s__MR-S7 sp000400995--2||s__MWDT01 sp016217595--1||s__Massilia aurea_A--1||s__Opi-474 sp903830425--1||s__Pseudomonas_E fluorescens_BH--1||s__Rhodoferax sp903828665--5||s__Rhodopila sp903932145--1||s__Rubrivivax sp001295905--1||s__Thiobacillus sp016195805--1||s__Variovorax sp001984055--4:evalue_avg=4.280003766800001e-37:evalue_max=2.14e-36:evalue_min=2.97e-57:evalue_std=9.570368837997246e-37:evalue_sum=2.1400018834000006e-36:gapopen_avg=0.0:gapopen_max=0.0:gapopen_min=0.0:gapopen_std=0.0:gapopen_sum=0.0:gtdb_class_counter=:gtdb_domain_counter=:gtdb_family_counter=:gtdb_genus_counter=:gtdb_order_counter=:gtdb_phylum_counter=:gtdb_species_counter=:heptad_counter=MCP-36H--19:lbd_counter=:length_avg=110.0:length_max=134.0:length_min=92.0:length_std=17.72004514666935:length_sum=550.0:mismatch_avg=25.8:mismatch_max=34.0:mismatch_min=9.0:mismatch_std=9.705668446840743:mismatch_sum=129.0:name=N1103180:qcovhsp_avg=99.7:qcovhsp_max=100.0:qcovhsp_min=99.2:qcovhsp_std=0.4123105625617659:qcovhsp_sum=498.5:qend_avg=110.4:qend_max=135.0:qend_min=92.0:qend_std=18.22909761891685:qend_sum=552.0:qstart_avg=1.4:qstart_max=2.0:qstart_min=1.0:qstart_std=0.5477225575051661:qstart_sum=7.0:ref_name_counter=GB_GCA_001770775.1_protein.faa_MESA01000001.1_139@PF00015_full_PFAM.324.518--2||GB_GCA_004322345.1_protein.faa_SCTQ01000085.1_1@PF00015_full_PFAM.1.134--2||RS_GCF_003933735.1_protein.faa_NZ_RSED01000010.1_34@PF00015_full_PFAM.330.511--1:scovhsp_avg=66.94:scovhsp_max=79.7:scovhsp_min=50.8:scovhsp_std=10.862458285305406:scovhsp_sum=334.7:send_avg=127.2:send_max=163.0:send_min=96.0:send_std=32.98787656094281:send_sum=636.0:sstart_avg=18.2:sstart_max=42.0:sstart_min=2.0:sstart_std=17.181385275931625:sstart_sum=91.0],(144a9bbe-a946-405d-abe4-de134fcea8f7_2@MCPsignal.220.363:0.0408948[&&NHX:Sample=rhizpot1:Type=capture:besthit=83.6:bitscore=202.0:capture_class=c__Gammaproteobacteria:capture_domain=d__Bacteria:capture_family=f__Burkholderiaceae:capture_genus=g__Massilia:capture_order=o__Burkholderiales:capture_phylum=p__Proteobacteria:capture_species=s__Massilia aurea_A:evalue=5.75e-67:gapopen=0.0:heptad=MCP-36H:length=140.0:mismatch=23.0:qcovhsp=97.9:qend=140.0:qstart=1.0:ref_name=RS_GCF_004310865.1_protein.faa_NZ_SIXI01000007.1_37@PF00015_full_PFAM.333.518:scovhsp=75.7:send=140.0:sstart=1.0],8387ea95-9e1b-4b76-85e6-ccd906ef8787_4@MCPsignal.228.282:5e-09[&&NHX:Sample=rhizpot1:Type=capture:capture_class=c__Gammaproteobacteria:capture_domain=d__Bacteria:capture_family=f__Burkholderiaceae:capture_genus=g__Massilia:capture_order=o__Burkholderiales:capture_phylum=p__Proteobacteria:capture_species=s__Massilia aurea_A:heptad=MCP-36H])0:5e-09[&&NHX:Sample_counter=rhizpot1--2:Type_counter=capture--2:besthit_avg=83.6:besthit_max=83.6:besthit_min=83.6:besthit_std=0:besthit_sum=83.6:bitscore_avg=202.0:bitscore_max=202.0:bitscore_min=202.0:bitscore_std=0:bitscore_sum=202.0:capture_class_counter=c__Gammaproteobacteria--2:capture_domain_counter=d__Bacteria--2:capture_family_counter=f__Burkholderiaceae--2:capture_genus_counter=g__Massilia--2:capture_order_counter=o__Burkholderiales--2:capture_phylum_counter=p__Proteobacteria--2:capture_species_counter=s__Massilia aurea_A--2:evalue_avg=5.75e-67:evalue_max=5.75e-67:evalue_min=5.75e-67:evalue_std=0:evalue_sum=5.75e-67:gapopen_avg=0.0:gapopen_max=0.0:gapopen_min=0.0:gapopen_std=0:gapopen_sum=0.0:gtdb_class_counter=:gtdb_domain_counter=:gtdb_family_counter=:gtdb_genus_counter=:gtdb_order_counter=:gtdb_phylum_counter=:gtdb_species_counter=:heptad_counter=MCP-36H--2:lbd_counter=:length_avg=140.0:length_max=140.0:length_min=140.0:length_std=0:length_sum=140.0:mismatch_avg=23.0:mismatch_max=23.0:mismatch_min=23.0:mismatch_std=0:mismatch_sum=23.0:name=N1103183:qcovhsp_avg=97.9:qcovhsp_max=97.9:qcovhsp_min=97.9:qcovhsp_std=0:qcovhsp_sum=97.9:qend_avg=140.0:qend_max=140.0:qend_min=140.0:qend_std=0:qend_sum=140.0:qstart_avg=1.0:qstart_max=1.0:qstart_min=1.0:qstart_std=0:qstart_sum=1.0:ref_name_counter=RS_GCF_004310865.1_protein.faa_NZ_SIXI01000007.1_37@PF00015_full_PFAM.333.518--1:scovhsp_avg=75.7:scovhsp_max=75.7:scovhsp_min=75.7:scovhsp_std=0:scovhsp_sum=75.7:send_avg=140.0:send_max=140.0:send_min=140.0:send_std=0:send_sum=140.0:sstart_avg=1.0:sstart_max=1.0:sstart_min=1.0:sstart_std=0:sstart_sum=1.0])0.862:0.0230607[&&NHX:Sample_counter=rhizpot1--15||rhizpot3--5||rhiztom1--1:Type_counter=capture--21:besthit_avg=78.03333333333333:besthit_max=90.2:besthit_min=70.8:besthit_std=7.344567153118466:besthit_sum=468.2:bitscore_avg=157.16666666666666:bitscore_max=202.0:bitscore_min=121.0:bitscore_std=29.64737200270315:bitscore_sum=943.0:capture_class_counter=c__Actinomycetia--1||c__Alphaproteobacteria--1||c__Gammaproteobacteria--17||c__Verrucomicrobiae--2:capture_domain_counter=d__Bacteria--21:capture_family_counter=f__Acetobacteraceae--1||f__Burkholderiaceae--15||f__Micromonosporaceae--1||f__Opitutaceae--2||f__Pseudomonadaceae--1||f__Thiobacillaceae--1:capture_genus_counter=g__Actinoplanes--1||g__MR-S7--2||g__MWDT01--1||g__Massilia--3||g__Opi-474--1||g__Pseudomonas_E--1||g__Rhodoferax--5||g__Rhodopila--1||g__Rubrivivax--1||g__Thiobacillus--1||g__Variovorax--4:capture_order_counter=o__Acetobacterales--1||o__Burkholderiales--16||o__Mycobacteriales--1||o__Opitutales--2||o__Pseudomonadales--1:capture_phylum_counter=p__Actinobacteriota--1||p__Proteobacteria--18||p__Verrucomicrobiota--2:capture_species_counter=s__Actinoplanes palleronii--1||s__MR-S7 sp000400995--2||s__MWDT01 sp016217595--1||s__Massilia aurea_A--3||s__Opi-474 sp903830425--1||s__Pseudomonas_E fluorescens_BH--1||s__Rhodoferax sp903828665--5||s__Rhodopila sp903932145--1||s__Rubrivivax sp001295905--1||s__Thiobacillus sp016195805--1||s__Variovorax sp001984055--4:evalue_avg=3.5666698056666676e-37:evalue_max=2.14e-36:evalue_min=5.75e-67:evalue_std=8.736511878140156e-37:evalue_sum=2.1400018834000006e-36:gapopen_avg=0.0:gapopen_max=0.0:gapopen_min=0.0:gapopen_std=0.0:gapopen_sum=0.0:gtdb_class_counter=:gtdb_domain_counter=:gtdb_family_counter=:gtdb_genus_counter=:gtdb_order_counter=:gtdb_phylum_counter=:gtdb_species_counter=:heptad_counter=MCP-36H--21:lbd_counter=:length_avg=115.0:length_max=140.0:length_min=92.0:length_std=20.02997753368685:length_sum=690.0:mismatch_avg=25.333333333333332:mismatch_max=34.0:mismatch_min=9.0:mismatch_std=8.755950357709132:mismatch_sum=152.0:name=N1103184:qcovhsp_avg=99.40000000000002:qcovhsp_max=100.0:qcovhsp_min=97.9:qcovhsp_std=0.8221921916437765:qcovhsp_sum=596.4000000000001:qend_avg=115.33333333333333:qend_max=140.0:qend_min=92.0:qend_std=20.29449843348356:qend_sum=692.0:qstart_avg=1.3333333333333333:qstart_max=2.0:qstart_min=1.0:qstart_std=0.5163977794943223:qstart_sum=8.0:ref_name_counter=GB_GCA_001770775.1_protein.faa_MESA01000001.1_139@PF00015_full_PFAM.324.518--2||GB_GCA_004322345.1_protein.faa_SCTQ01000085.1_1@PF00015_full_PFAM.1.134--2||RS_GCF_003933735.1_protein.faa_NZ_RSED01000010.1_34@PF00015_full_PFAM.330.511--1||RS_GCF_004310865.1_protein.faa_NZ_SIXI01000007.1_37@PF00015_full_PFAM.333.518--1:scovhsp_avg=68.39999999999999:scovhsp_max=79.7:scovhsp_min=50.8:scovhsp_std=10.352970588193518:scovhsp_sum=410.4:send_avg=129.33333333333334:send_max=163.0:send_min=96.0:send_std=29.964423349476736:send_sum=776.0:sstart_avg=15.333333333333334:sstart_max=42.0:sstart_min=1.0:sstart_std=16.89575883666273:sstart_sum=92.0],(61c9a940-5456-4114-a63a-724ac296d303_4@MCPsignal.330.486:5e-09[&&NHX:Sample=rhizpot1:Type=capture:capture_class=c__Gammaproteobacteria:capture_domain=d__Bacteria:capture_family=f__Burkholderiaceae:capture_genus=g__Variovorax:capture_order=o__Burkholderiales:capture_phylum=p__Proteobacteria:capture_species=s__Variovorax sp001984055:heptad=MCP-36H],de8f1bd9-ea21-4a70-9cb1-a2ce8ae95d15_6@MCPsignal.286.378:5e-09[&&NHX:Sample=rhizpot1:Type=capture:besthit=87.0:bitscore=139.0:capture_class=c__Gammaproteobacteria:capture_domain=d__Bacteria:capture_family=f__Burkholderiaceae:capture_genus=g__Variovorax:capture_order=o__Burkholderiales:capture_phylum=p__Proteobacteria:capture_species=s__Variovorax sp001984055:evalue=3.83e-43:gapopen=0.0:heptad=MCP-36H:length=92.0:mismatch=12.0:qcovhsp=100.0:qend=92.0:qstart=1.0:ref_name=RS_GCF_003933735.1_protein.faa_NZ_RSED01000010.1_34@PF00015_full_PFAM.330.511:scovhsp=50.8:send=95.0:sstart=4.0])0.974:0.0529582[&&NHX:Sample_counter=rhizpot1--2:Type_counter=capture--2:besthit_avg=87.0:besthit_max=87.0:besthit_min=87.0:besthit_std=0:besthit_sum=87.0:bitscore_avg=139.0:bitscore_max=139.0:bitscore_min=139.0:bitscore_std=0:bitscore_sum=139.0:capture_class_counter=c__Gammaproteobacteria--2:capture_domain_counter=d__Bacteria--2:capture_family_counter=f__Burkholderiaceae--2:capture_genus_counter=g__Variovorax--2:capture_order_counter=o__Burkholderiales--2:capture_phylum_counter=p__Proteobacteria--2:capture_species_counter=s__Variovorax sp001984055--2:evalue_avg=3.83e-43:evalue_max=3.83e-43:evalue_min=3.83e-43:evalue_std=0:evalue_sum=3.83e-43:gapopen_avg=0.0:gapopen_max=0.0:gapopen_min=0.0:gapopen_std=0:gapopen_sum=0.0:gtdb_class_counter=:gtdb_domain_counter=:gtdb_family_counter=:gtdb_genus_counter=:gtdb_order_counter=:gtdb_phylum_counter=:gtdb_species_counter=:heptad_counter=MCP-36H--2:lbd_counter=:length_avg=92.0:length_max=92.0:length_min=92.0:length_std=0:length_sum=92.0:mismatch_avg=12.0:mismatch_max=12.0:mismatch_min=12.0:mismatch_std=0:mismatch_sum=12.0:name=N1103187:qcovhsp_avg=100.0:qcovhsp_max=100.0:qcovhsp_min=100.0:qcovhsp_std=0:qcovhsp_sum=100.0:qend_avg=92.0:qend_max=92.0:qend_min=92.0:qend_std=0:qend_sum=92.0:qstart_avg=1.0:qstart_max=1.0:qstart_min=1.0:qstart_std=0:qstart_sum=1.0:ref_name_counter=RS_GCF_003933735.1_protein.faa_NZ_RSED01000010.1_34@PF00015_full_PFAM.330.511--1:scovhsp_avg=50.8:scovhsp_max=50.8:scovhsp_min=50.8:scovhsp_std=0:scovhsp_sum=50.8:send_avg=95.0:send_max=95.0:send_min=95.0:send_std=0:send_sum=95.0:sstart_avg=4.0:sstart_max=4.0:sstart_min=4.0:sstart_std=0:sstart_sum=4.0])0.963:0.0607019[&&NHX:Sample_counter=rhizpot1--17||rhizpot3--5||rhiztom1--1:Type_counter=capture--23:besthit_avg=79.3142857142857:besthit_max=90.2:besthit_min=70.8:besthit_std=7.512529217120907:besthit_sum=555.1999999999999:bitscore_avg=154.57142857142858:bitscore_max=202.0:bitscore_min=121.0:bitscore_std=27.92165911293682:bitscore_sum=1082.0:capture_class_counter=c__Actinomycetia--1||c__Alphaproteobacteria--1||c__Gammaproteobacteria--19||c__Verrucomicrobiae--2:capture_domain_counter=d__Bacteria--23:capture_family_counter=f__Acetobacteraceae--1||f__Burkholderiaceae--17||f__Micromonosporaceae--1||f__Opitutaceae--2||f__Pseudomonadaceae--1||f__Thiobacillaceae--1:capture_genus_counter=g__Actinoplanes--1||g__MR-S7--2||g__MWDT01--1||g__Massilia--3||g__Opi-474--1||g__Pseudomonas_E--1||g__Rhodoferax--5||g__Rhodopila--1||g__Rubrivivax--1||g__Thiobacillus--1||g__Variovorax--6:capture_order_counter=o__Acetobacterales--1||o__Burkholderiales--18||o__Mycobacteriales--1||o__Opitutales--2||o__Pseudomonadales--1:capture_phylum_counter=p__Actinobacteriota--1||p__Proteobacteria--20||p__Verrucomicrobiota--2:capture_species_counter=s__Actinoplanes palleronii--1||s__MR-S7 sp000400995--2||s__MWDT01 sp016217595--1||s__Massilia aurea_A--3||s__Opi-474 sp903830425--1||s__Pseudomonas_E fluorescens_BH--1||s__Rhodoferax sp903828665--5||s__Rhodopila sp903932145--1||s__Rubrivivax sp001295905--1||s__Thiobacillus sp016195805--1||s__Variovorax sp001984055--6:evalue_avg=3.0571460948571436e-37:evalue_max=2.14e-36:evalue_min=5.75e-67:evalue_std=8.088438294702494e-37:evalue_sum=2.1400022664000005e-36:gapopen_avg=0.0:gapopen_max=0.0:gapopen_min=0.0:gapopen_std=0.0:gapopen_sum=0.0:gtdb_class_counter=:gtdb_domain_counter=:gtdb_family_counter=:gtdb_genus_counter=:gtdb_order_counter=:gtdb_phylum_counter=:gtdb_species_counter=:heptad_counter=MCP-36H--23:lbd_counter=:length_avg=111.71428571428571:length_max=140.0:length_min=92.0:length_std=20.246104857595743:length_sum=782.0:mismatch_avg=23.428571428571427:mismatch_max=34.0:mismatch_min=9.0:mismatch_std=9.44911182523068:mismatch_sum=164.0:name=N1103188:qcovhsp_avg=99.4857142857143:qcovhsp_max=100.0:qcovhsp_min=97.9:qcovhsp_std=0.784067538393155:qcovhsp_sum=696.4000000000001:qend_avg=112.0:qend_max=140.0:qend_min=92.0:qend_std=20.518284528683193:qend_sum=784.0:qstart_avg=1.2857142857142858:qstart_max=2.0:qstart_min=1.0:qstart_std=0.48795003647426666:qstart_sum=9.0:ref_name_counter=GB_GCA_001770775.1_protein.faa_MESA01000001.1_139@PF00015_full_PFAM.324.518--2||GB_GCA_004322345.1_protein.faa_SCTQ01000085.1_1@PF00015_full_PFAM.1.134--2||RS_GCF_003933735.1_protein.faa_NZ_RSED01000010.1_34@PF00015_full_PFAM.330.511--2||RS_GCF_004310865.1_protein.faa_NZ_SIXI01000007.1_37@PF00015_full_PFAM.333.518--1:scovhsp_avg=65.88571428571427:scovhsp_max=79.7:scovhsp_min=50.8:scovhsp_std=11.557310611531934:scovhsp_sum=461.19999999999993:send_avg=124.42857142857143:send_max=163.0:send_min=95.0:send_std=30.27571712807225:send_sum=871.0:sstart_avg=13.714285714285714:sstart_max=42.0:sstart_min=1.0:sstart_std=16.007438746973083:sstart_sum=96.0],(RS_GCF_003933735.1_protein.faa_NZ_RSED01000010.1_34@PF00015_full_PFAM.330.511:5e-09[&&NHX:Type=GTDB:gtdb_class=c__Gammaproteobacteria:gtdb_domain=d__Bacteria:gtdb_family=f__Burkholderiaceae:gtdb_genus=g__Aquabacterium:gtdb_order=o__Burkholderiales:gtdb_phylum=p__Proteobacteria:gtdb_species=s__Aquabacterium sp003933735:heptad=MCP-36H:species=d__Bacteria_p__Proteobacteria_c__Gammaproteobacteria_o__Burkholderiales_f__Burkholderiaceae_g__Aquabacterium_s__Aquabacterium sp003933735],GB_GCA_019112875.1_protein.faa_DXIO01000051.1_15@PF00015_full_PFAM.330.511:0.00416835[&&NHX:Type=GTDB:gtdb_class=c__Gammaproteobacteria:gtdb_domain=d__Bacteria:gtdb_family=f__Burkholderiaceae:gtdb_genus=g__Aquabacterium:gtdb_order=o__Burkholderiales:gtdb_phylum=p__Proteobacteria:gtdb_species=s__Aquabacterium excrementipullorum:heptad=MCP-36H:species=d__Bacteria_p__Proteobacteria_c__Gammaproteobacteria_o__Burkholderiales_f__Burkholderiaceae_g__Aquabacterium_s__Aquabacterium excrementipullorum])0.96:0.0551148[&&NHX:Sample_counter=:Type_counter=GTDB--2:capture_class_counter=:capture_domain_counter=:capture_family_counter=:capture_genus_counter=:capture_order_counter=:capture_phylum_counter=:capture_species_counter=:evoltype=D:gtdb_class_counter=c__Gammaproteobacteria--2:gtdb_domain_counter=d__Bacteria--2:gtdb_family_counter=f__Burkholderiaceae--2:gtdb_genus_counter=g__Aquabacterium--2:gtdb_order_counter=o__Burkholderiales--2:gtdb_phylum_counter=p__Proteobacteria--2:gtdb_species_counter=s__Aquabacterium excrementipullorum--1||s__Aquabacterium sp003933735--1:heptad_counter=MCP-36H--2:lbd_counter=:lca=d__Bacteria:lca_tree=g__Aquabacterium:name=N1103191:ref_name_counter=])0.314:0.029765[&&NHX:Sample_counter=rhizpot1--17||rhizpot3--5||rhiztom1--1:Type_counter=GTDB--2||capture--23:besthit_avg=79.3142857142857:besthit_max=90.2:besthit_min=70.8:besthit_std=7.512529217120907:besthit_sum=555.1999999999999:bitscore_avg=154.57142857142858:bitscore_max=202.0:bitscore_min=121.0:bitscore_std=27.92165911293682:bitscore_sum=1082.0:capture_class_counter=c__Actinomycetia--1||c__Alphaproteobacteria--1||c__Gammaproteobacteria--19||c__Verrucomicrobiae--2:capture_domain_counter=d__Bacteria--23:capture_family_counter=f__Acetob
```
