## Supplementary material for "Unveiling the hidden biodiversity of microbial chemoreceptor genes in the rare biosphere": MCPsignal_captured_gtdbr207.nw (part 1583 of 1806)

```
acteraceae--1||f__Burkholderiaceae--17||f__Micromonosporaceae--1||f__Opitutaceae--2||f__Pseudomonadaceae--1||f__Thiobacillaceae--1:capture_genus_counter=g__Actinoplanes--1||g__MR-S7--2||g__MWDT01--1||g__Massilia--3||g__Opi-474--1||g__Pseudomonas_E--1||g__Rhodoferax--5||g__Rhodopila--1||g__Rubrivivax--1||g__Thiobacillus--1||g__Variovorax--6:capture_order_counter=o__Acetobacterales--1||o__Burkholderiales--18||o__Mycobacteriales--1||o__Opitutales--2||o__Pseudomonadales--1:capture_phylum_counter=p__Actinobacteriota--1||p__Proteobacteria--20||p__Verrucomicrobiota--2:capture_species_counter=s__Actinoplanes palleronii--1||s__MR-S7 sp000400995--2||s__MWDT01 sp016217595--1||s__Massilia aurea_A--3||s__Opi-474 sp903830425--1||s__Pseudomonas_E fluorescens_BH--1||s__Rhodoferax sp903828665--5||s__Rhodopila sp903932145--1||s__Rubrivivax sp001295905--1||s__Thiobacillus sp016195805--1||s__Variovorax sp001984055--6:evalue_avg=3.0571460948571436e-37:evalue_max=2.14e-36:evalue_min=5.75e-67:evalue_std=8.088438294702494e-37:evalue_sum=2.1400022664000005e-36:gapopen_avg=0.0:gapopen_max=0.0:gapopen_min=0.0:gapopen_std=0.0:gapopen_sum=0.0:gtdb_class_counter=c__Gammaproteobacteria--2:gtdb_domain_counter=d__Bacteria--2:gtdb_family_counter=f__Burkholderiaceae--2:gtdb_genus_counter=g__Aquabacterium--2:gtdb_order_counter=o__Burkholderiales--2:gtdb_phylum_counter=p__Proteobacteria--2:gtdb_species_counter=s__Aquabacterium excrementipullorum--1||s__Aquabacterium sp003933735--1:heptad_counter=MCP-36H--25:lbd_counter=:lca_tree=g__Aquabacterium:length_avg=111.71428571428571:length_max=140.0:length_min=92.0:length_std=20.246104857595743:length_sum=782.0:mismatch_avg=23.428571428571427:mismatch_max=34.0:mismatch_min=9.0:mismatch_std=9.44911182523068:mismatch_sum=164.0:name=N1103192:qcovhsp_avg=99.4857142857143:qcovhsp_max=100.0:qcovhsp_min=97.9:qcovhsp_std=0.784067538393155:qcovhsp_sum=696.4000000000001:qend_avg=112.0:qend_max=140.0:qend_min=92.0:qend_std=20.518284528683193:qend_sum=784.0:qstart_avg=1.2857142857142858:qstart_max=2.0:qstart_min=1.0:qstart_std=0.48795003647426666:qstart_sum=9.0:ref_name_counter=GB_GCA_001770775.1_protein.faa_MESA01000001.1_139@PF00015_full_PFAM.324.518--2||GB_GCA_004322345.1_protein.faa_SCTQ01000085.1_1@PF00015_full_PFAM.1.134--2||RS_GCF_003933735.1_protein.faa_NZ_RSED01000010.1_34@PF00015_full_PFAM.330.511--2||RS_GCF_004310865.1_protein.faa_NZ_SIXI01000007.1_37@PF00015_full_PFAM.333.518--1:scovhsp_avg=65.88571428571427:scovhsp_max=79.7:scovhsp_min=50.8:scovhsp_std=11.557310611531934:scovhsp_sum=461.19999999999993:send_avg=124.42857142857143:send_max=163.0:send_min=95.0:send_std=30.27571712807225:send_sum=871.0:sstart_avg=13.714285714285714:sstart_max=42.0:sstart_min=1.0:sstart_std=16.007438746973083:sstart_sum=96.0],RS_GCF_004310865.1_protein.faa_NZ_SIXI01000007.1_37@PF00015_full_PFAM.333.518:0.069961[&&NHX:Type=GTDB:gtdb_class=c__Gammaproteobacteria:gtdb_domain=d__Bacteria:gtdb_family=f__Burkholderiaceae:gtdb_genus=g__Aquabacterium:gtdb_order=o__Burkholderiales:gtdb_phylum=p__Proteobacteria:gtdb_species=s__Aquabacterium lacunae:heptad=MCP-36H:species=d__Bacteria_p__Proteobacteria_c__Gammaproteobacteria_o__Burkholderiales_f__Burkholderiaceae_g__Aquabacterium_s__Aquabacterium lacunae])0.13:0.0197457[&&NHX:Sample_counter=rhizpot1--17||rhizpot3--5||rhiztom1--1:Type_counter=GTDB--3||capture--23:besthit_avg=79.3142857142857:besthit_max=90.2:besthit_min=70.8:besthit_std=7.512529217120907:besthit_sum=555.1999999999999:bitscore_avg=154.57142857142858:bitscore_max=202.0:bitscore_min=121.0:bitscore_std=27.92165911293682:bitscore_sum=1082.0:capture_class_counter=c__Actinomycetia--1||c__Alphaproteobacteria--1||c__Gammaproteobacteria--19||c__Verrucomicrobiae--2:capture_domain_counter=d__Bacteria--23:capture_family_counter=f__Acetobacteraceae--1||f__Burkholderiaceae--17||f__Micromonosporaceae--1||f__Opitutaceae--2||f__Pseudomonadaceae--1||f__Thiobacillaceae--1:capture_genus_counter=g__Actinoplanes--1||g__MR-S7--2||g__MWDT01--1||g__Massilia--3||g__Opi-474--1||g__Pseudomonas_E--1||g__Rhodoferax--5||g__Rhodopila--1||g__Rubrivivax--1||g__Thiobacillus--1||g__Variovorax--6:capture_order_counter=o__Acetobacterales--1||o__Burkholderiales--18||o__Mycobacteriales--1||o__Opitutales--2||o__Pseudomonadales--1:capture_phylum_counter=p__Actinobacteriota--1||p__Proteobacteria--20||p__Verrucomicrobiota--2:capture_species_counter=s__Actinoplanes palleronii--1||s__MR-S7 sp000400995--2||s__MWDT01 sp016217595--1||s__Massilia aurea_A--3||s__Opi-474 sp903830425--1||s__Pseudomonas_E fluorescens_BH--1||s__Rhodoferax sp903828665--5||s__Rhodopila sp903932145--1||s__Rubrivivax sp001295905--1||s__Thiobacillus sp016195805--1||s__Variovorax sp001984055--6:evalue_avg=3.0571460948571436e-37:evalue_max=2.14e-36:evalue_min=5.75e-67:evalue_std=8.088438294702494e-37:evalue_sum=2.1400022664000005e-36:gapopen_avg=0.0:gapopen_max=0.0:gapopen_min=0.0:gapopen_std=0.0:gapopen_sum=0.0:gtdb_class_counter=c__Gammaproteobacteria--3:gtdb_domain_counter=d__Bacteria--3:gtdb_family_counter=f__Burkholderiaceae--3:gtdb_genus_counter=g__Aquabacterium--3:gtdb_order_counter=o__Burkholderiales--3:gtdb_phylum_counter=p__Proteobacteria--3:gtdb_species_counter=s__Aquabacterium excrementipullorum--1||s__Aquabacterium lacunae--1||s__Aquabacterium sp003933735--1:heptad_counter=MCP-36H--26:lbd_counter=:lca_tree=g__Aquabacterium:length_avg=111.71428571428571:length_max=140.0:length_min=92.0:length_std=20.246104857595743:length_sum=782.0:mismatch_avg=23.428571428571427:mismatch_max=34.0:mismatch_min=9.0:mismatch_std=9.44911182523068:mismatch_sum=164.0:name=N1103194:qcovhsp_avg=99.4857142857143:qcovhsp_max=100.0:qcovhsp_min=97.9:qcovhsp_std=0.784067538393155:qcovhsp_sum=696.4000000000001:qend_avg=112.0:qend_max=140.0:qend_min=92.0:qend_std=20.518284528683193:qend_sum=784.0:qstart_avg=1.2857142857142858:qstart_max=2.0:qstart_min=1.0:qstart_std=0.48795003647426666:qstart_sum=9.0:ref_name_counter=GB_GCA_001770775.1_protein.faa_MESA01000001.1_139@PF00015_full_PFAM.324.518--2||GB_GCA_004322345.1_protein.faa_SCTQ01000085.1_1@PF00015_full_PFAM.1.134--2||RS_GCF_003933735.1_protein.faa_NZ_RSED01000010.1_34@PF00015_full_PFAM.330.511--2||RS_GCF_004310865.1_protein.faa_NZ_SIXI01000007.1_37@PF00015_full_PFAM.333.518--1:scovhsp_avg=65.88571428571427:scovhsp_max=79.7:scovhsp_min=50.8:scovhsp_std=11.557310611531934:scovhsp_sum=461.19999999999993:send_avg=124.42857142857143:send_max=163.0:send_min=95.0:send_std=30.27571712807225:send_sum=871.0:sstart_avg=13.714285714285714:sstart_max=42.0:sstart_min=1.0:sstart_std=16.007438746973083:sstart_sum=96.0],(((RS_GCF_009909205.1_protein.faa_NZ_JAAAPN010000001.1_107@PF00015_full_PFAM.320.516:0.0661313[&&NHX:Type=GTDB:gtdb_class=c__Gammaproteobacteria:gtdb_domain=d__Bacteria:gtdb_family=f__Burkholderiaceae:gtdb_genus=g__Aquabacterium:gtdb_order=o__Burkholderiales:gtdb_phylum=p__Proteobacteria:gtdb_species=s__Aquabacterium fontiphilum:heptad=MCP-36H:species=d__Bacteria_p__Proteobacteria_c__Gammaproteobacteria_o__Burkholderiales_f__Burkholderiaceae_g__Aquabacterium_s__Aquabacterium fontiphilum],RS_GCF_003100395.1_protein.faa_NZ_CP029210.1_3372@PF00015_full_PFAM.326.508:0.0667419[&&NHX:Type=GTDB:gtdb_class=c__Gammaproteobacteria:gtdb_domain=d__Bacteria:gtdb_family=f__Burkholderiaceae:gtdb_genus=g__Aquabacterium:gtdb_order=o__Burkholderiales:gtdb_phylum=p__Proteobacteria:gtdb_species=s__Aquabacterium olei:heptad=MCP-36H:species=d__Bacteria_p__Proteobacteria_c__Gammaproteobacteria_o__Burkholderiales_f__Burkholderiaceae_g__Aquabacterium_s__Aquabacterium olei])0.451:0.0219544[&&NHX:Sample_counter=:Type_counter=GTDB--2:capture_class_counter=:capture_domain_counter=:capture_family_counter=:capture_genus_counter=:capture_order_counter=:capture_phylum_counter=:capture_species_counter=:evoltype=D:gtdb_class_counter=c__Gammaproteobacteria--2:gtdb_domain_counter=d__Bacteria--2:gtdb_family_counter=f__Burkholderiaceae--2:gtdb_genus_counter=g__Aquabacterium--2:gtdb_order_counter=o__Burkholderiales--2:gtdb_phylum_counter=p__Proteobacteria--2:gtdb_species_counter=s__Aquabacterium fontiphilum--1||s__Aquabacterium olei--1:heptad_counter=MCP-36H--2:lbd_counter=:lca=d__Bacteria:lca_tree=g__Aquabacterium:name=N1103197:ref_name_counter=],((((GB_GCA_016234775.1_protein.faa_JACRAH010000047.1_32@PF00015_full_PFAM.327.517:0.00727777[&&NHX:Type=GTDB:gtdb_class=c__Gammaproteobacteria:gtdb_domain=d__Bacteria:gtdb_family=f__Burkholderiaceae:gtdb_genus=g__Aquabacterium:gtdb_order=o__Burkholderiales:gtdb_phylum=p__Proteobacteria:gtdb_species=s__Aquabacterium sp016234775:heptad=MCP-36H:species=d__Bacteria_p__Proteobacteria_c__Gammaproteobacteria_o__Burkholderiales_f__Burkholderiaceae_g__Aquabacterium_s__Aquabacterium sp016234775],GB_GCA_004297345.1_protein.faa_SCTN01000430.1_13@PF00015_full_PFAM.324.514:0.0246879[&&NHX:Type=GTDB:gtdb_class=c__Gammaproteobacteria:gtdb_domain=d__Bacteria:gtdb_family=f__Burkholderiaceae:gtdb_genus=g__Aquabacterium:gtdb_order=o__Burkholderiales:gtdb_phylum=p__Proteobacteria:gtdb_species=s__Aquabacterium sp004297345:heptad=MCP-36H:species=d__Bacteria_p__Proteobacteria_c__Gammaproteobacteria_o__Burkholderiales_f__Burkholderiaceae_g__Aquabacterium_s__Aquabacterium sp004297345])0.896:0.01808[&&NHX:Sample_counter=:Type_counter=GTDB--2:capture_class_counter=:capture_domain_counter=:capture_family_counter=:capture_genus_counter=:capture_order_counter=:capture_phylum_counter=:capture_species_counter=:evoltype=D:gtdb_class_counter=c__Gammaproteobacteria--2:gtdb_domain_counter=d__Bacteria--2:gtdb_family_counter=f__Burkholderiaceae--2:gtdb_genus_counter=g__Aquabacterium--2:gtdb_order_counter=o__Burkholderiales--2:gtdb_phylum_counter=p__Proteobacteria--2:gtdb_species_counter=s__Aquabacterium sp004297345--1||s__Aquabacterium sp016234775--1:heptad_counter=MCP-36H--2:lbd_counter=:lca=d__Bacteria:lca_tree=g__Aquabacterium:name=N1103200:ref_name_counter=],((RS_GCF_000768065.1_protein.faa_NZ_JRKM01000001.1_2160@PF00015_full_PFAM.327.510:0.00437425[&&NHX:Type=GTDB:gtdb_class=c__Gammaproteobacteria:gtdb_domain=d__Bacteria:gtdb_family=f__Burkholderiaceae:gtdb_genus=g__Aquabacterium:gtdb_order=o__Burkholderiales:gtdb_phylum=p__Proteobacteria:gtdb_species=s__Aquabacterium sp000768065:heptad=MCP-36H:species=d__Bacteria_p__Proteobacteria_c__Gammaproteobacteria_o__Burkholderiales_f__Burkholderiaceae_g__Aquabacterium_s__Aquabacterium sp000768065],GB_GCA_016195855.1_protein.faa_JACPYU010000002.1_127@PF00015_full_PFAM.328.510:0.00386399[&&NHX:Type=GTDB:gtdb_class=c__Gammaproteobacteria:gtdb_domain=d__Bacteria:gtdb_family=f__Burkholderiaceae:gtdb_genus=g__Aquabacterium:gtdb_order=o__Burkholderiales:gtdb_phylum=p__Proteobacteria:gtdb_species=s__Aquabacterium sp016195855:heptad=MCP-36H:species=d__Bacteria_p__Proteobacteria_c__Gammaproteobacteria_o__Burkholderiales_f__Burkholderiaceae_g__Aquabacterium_s__Aquabacterium sp016195855])0.971:0.0300982[&&NHX:Sample_counter=:Type_counter=GTDB--2:capture_class_counter=:capture_domain_counter=:capture_family_counter=:capture_genus_counter=:capture_order_counter=:capture_phylum_counter=:capture_species_counter=:evoltype=D:gtdb_class_counter=c__Gammaproteobacteria--2:gtdb_domain_counter=d__Bacteria--2:gtdb_family_counter=f__Burkholderiaceae--2:gtdb_genus_counter=g__Aquabacterium--2:gtdb_order_counter=o__Burkholderiales--2:gtdb_phylum_counter=p__Proteobacteria--2:gtdb_species_counter=s__Aquabacterium sp000768065--1||s__Aquabacterium sp016195855--1:heptad_counter=MCP-36H--2:lbd_counter=:lca=d__Bacteria:lca_tree=g__Aquabacterium:name=N1103203:ref_name_counter=],GB_GCA_003963115.1_protein.faa_RXJQ01000025.1_54@PF00015_full_PFAM.323.516:0.0193112[&&NHX:Type=GTDB:gtdb_class=c__Gammaproteobacteria:gtdb_domain=d__Bacteria:gtdb_family=f__Burkholderiaceae:gtdb_genus=g__Aquabacterium:gtdb_order=o__Burkholderiales:gtdb_phylum=p__Proteobacteria:gtdb_species=s__Aquabacterium sp003963115:heptad=MCP-36H:species=d__Bacteria_p__Proteobacteria_c__Gammaproteobacteria_o__Burkholderiales_f__Burkholderiaceae_g__Aquabacterium_s__Aquabacterium sp003963115])0.164:0.0107941[&&NHX:Sample_counter=:Type_counter=GTDB--3:capture_class_counter=:capture_domain_counter=:capture_family_counter=:capture_genus_counter=:capture_order_counter=:capture_phylum_counter=:capture_species_counter=:evoltype=D:gtdb_class_counter=c__Gammaproteobacteria--3:gtdb_domain_counter=d__Bacteria--3:gtdb_family_counter=f__Burkholderiaceae--3:gtdb_genus_counter=g__Aquabacterium--3:gtdb_order_counter=o__Burkholderiales--3:gtdb_phylum_counter=p__Proteobacteria--3:gtdb_species_counter=s__Aquabacterium sp000768065--1||s__Aquabacterium sp003963115--1||s__Aquabacterium sp016195855--1:heptad_counter=MCP-36H--3:lbd_counter=:lca=d__Bacteria:lca_tree=g__Aquabacterium:name=N1103205:ref_name_counter=])0.829:0.0241617[&&NHX:Sample_counter=:Type_counter=GTDB--5:capture_class_counter=:capture_domain_counter=:capture_family_counter=:capture_genus_counter=:capture_order_counter=:capture_phylum_counter=:capture_species_counter=:evoltype=D:gtdb_class_counter=c__Gammaproteobacteria--5:gtdb_domain_counter=d__Bacteria--5:gtdb_family_counter=f__Burkholderiaceae--5:gtdb_genus_counter=g__Aquabacterium--5:gtdb_order_counter=o__Burkholderiales--5:gtdb_phylum_counter=p__Proteobacteria--5:gtdb_species_counter=s__Aquabacterium sp000768065--1||s__Aquabacterium sp003963115--1||s__Aquabacterium sp004297345--1||s__Aquabacterium sp016195855--1||s__Aquabacterium sp016234775--1:heptad_counter=MCP-36H--5:lbd_counter=:lca=d__Bacteria:lca_tree=g__Aquabacterium:name=N1103206:ref_name_counter=],(((((fd11075b-3c44-4ef6-99fe-43c97081423f_1@MCPsignal.167.300:0.0132885[&&NHX:Sample=rhizpot3:Type=capture:capture_class=c__Gammaproteobacteria:capture_domain=d__Bacteria:capture_family=f__Xanthomonadaceae:capture_genus=g__Xanthomonas_A:capture_order=o__Xanthomonadales:capture_phylum=p__Proteobacteria:capture_species=s__Xanthomonas_A sontii:heptad=MCP-36H],(02f4272c-3eb0-4a7a-bdbf-54c6952d6b46_1@MCPsignal.370.491:5e-09[&&NHX:Sample=rhizpot1:Type=capture:besthit=91.5:bitscore=186.0:capture_class=c__Gammaproteobacteria:capture_domain=d__Bacteria:capture_family=f__Xanthomonadaceae:capture_genus=g__Xanthomonas_A:capture_order=o__Xanthomonadales:capture_phylum=p__Proteobacteria:capture_species=s__Xanthomonas_A sontii:evalue=5.28e-61:gapopen=0.0:heptad=MCP-36H:length=118.0:mismatch=10.0:qcovhsp=97.5:qend=118.0:qstart=1.0:ref_name=GB_GCA_003963115.1_protein.faa_RXJQ01000025.1_54@PF00015_full_PFAM.323.516:scovhsp=61.1:send=127.0:sstart=10.0],3b537fbd-81bc-4501-aac1-8ff7a459abb2_4@MCPsignal.358.512:0.00505088[&&NHX:Sample=rhizpot3:Type=capture:capture_class=c__Gammaproteobacteria:capture_domain=d__Bacteria:capture_family=f__Xanthomonadaceae:capture_genus=g__Xanthomonas_A:capture_order=o__Xanthomonadales:capture_phylum=p__Proteobacteria:capture_species=s__Xanthomonas_A sontii:heptad=MCP-36H])0:5e-09[&&NHX:Sample_counter=rhizpot1--1||rhizpot3--1:Type_counter=capture--2:besthit_avg=91.5:besthit_max=91.5:besthit_min=91.5:besthit_std=0:besthit_sum=91.5:bitscore_avg=186.0:bitscore_max=186.0:bitscore_min=186.0:bitscore_std=0:bitscore_sum=186.0:capture_class_counter=c__Gammaproteobacteria--2:capture_domain_counter=d__Bacteria--2:capture_family_counter=f__Xanthomonadaceae--2:capture_genus_counter=g__Xanthomonas_A--2:capture_order_counter=o__Xanthomonadales--2:capture_phylum_counter=p__Proteobacteria--2:capture_species_counter=s__Xanthomonas_A sontii--2:evalue_avg=5.28e-61:evalue_max=5.28e-61:evalue_min=5.28e-61:evalue_std=0:evalue_sum=5.28e-61:gapopen_avg=0.0:gapopen_max=0.0:gapopen_min=0.0:gapopen_std=0:gapopen_sum=0.0:gtdb_class_counter=:gtdb_domain_counter=:gtdb_family_counter=:gtdb_genus_counter=:gtdb_order_counter=:gtdb_phylum_counter=:gtdb_species_counter=:heptad_counter=MCP-36H--2:lbd_counter=:length_avg=118.0:length_max=118.0:length_min=118.0:length_std=0:length_sum=118.0:mismatch_avg=10.0:mismatch_max=10.0:mismatch_min=10.0:mismatch_std=0:mismatch_sum=10.0:name=N1103210:qcovhsp_avg=97.5:qcovhsp_max=97.5:qcovhsp_min=97.5:qcovhsp_std=0:qcovhsp_sum=97.5:qend_avg=118.0:qend_max=118.0:qend_min=118.0:qend_std=0:qend_sum=118.0:qstart_avg=1.0:qstart_max=1.0:qstart_min=1.0:qstart_std=0:qstart_sum=1.0:ref_name_counter=GB_GCA_003963115.1_protein.faa_RXJQ01000025.1_54@PF00015_full_PFAM.323.516--1:scovhsp_avg=61.1:scovhsp_max=61.1:scovhsp_min=61.1:scovhsp_std=0:scovhsp_sum=61.1:send_avg=127.0:send_max=127.0:send_min=127.0:send_std=0:send_sum=127.0:sstart_avg=10.0:sstart_max=10.0:sstart_min=10.0:sstart_std=0:sstart_sum=10.0])0.997:0.0614075[&&NHX:Sample_counter=rhizpot1--1||rhizpot3--2:Type_counter=capture--3:besthit_avg=91.5:besthit_max=91.5:besthit_min=91.5:besthit_std=0:besthit_sum=91.5:bitscore_avg=186.0:bitscore_max=186.0:bitscore_min=186.0:bitscore_std=0:bitscore_sum=186.0:capture_class_counter=c__Gammaproteobacteria--3:capture_domain_counter=d__Bacteria--3:capture_family_counter=f__Xanthomonadaceae--3:capture_genus_counter=g__Xanthomonas_A--3:capture_order_counter=o__Xanthomonadales--3:capture_phylum_counter=p__Proteobacteria--3:capture_species_counter=s__Xanthomonas_A sontii--3:evalue_avg=5.28e-61:evalue_max=5.28e-61:evalue_min=5.28e-61:evalue_std=0:evalue_sum=5.28e-61:gapopen_avg=0.0:gapopen_max=0.0:gapopen_min=0.0:gapopen_std=0:gapopen_sum=0.0:gtdb_class_counter=:gtdb_domain_counter=:gtdb_family_counter=:gtdb_genus_counter=:gtdb_order_counter=:gtdb_phylum_counter=:gtdb_species_counter=:heptad_counter=MCP-36H--3:lbd_counter=:length_avg=118.0:length_max=118.0:length_min=118.0:length_std=0:length_sum=118.0:mismatch_avg=10.0:mismatch_max=10.0:mismatch_min=10.0:mismatch_std=0:mismatch_sum=10.0:name=N1103211:qcovhsp_avg=97.5:qcovhsp_max=97.5:qcovhsp_min=97.5:qcovhsp_std=0:qcovhsp_sum=97.5:qend_avg=118.0:qend_max=118.0:qend_min=118.0:qend_std=0:qend_sum=118.0:qstart_avg=1.0:qstart_max=1.0:qstart_min=1.0:qstart_std=0:qstart_sum=1.0:ref_name_counter=GB_GCA_003963115.1_protein.faa_RXJQ01000025.1_54@PF00015_full_PFAM.323.516--1:scovhsp_avg=61.1:scovhsp_max=61.1:scovhsp_min=61.1:scovhsp_std=0:scovhsp_sum=61.1:send_avg=127.0:send_max=127.0:send_min=127.0:send_std=0:send_sum=127.0:sstart_avg=10.0:sstart_max=10.0:sstart_min=10.0:sstart_std=0:sstart_sum=10.0],((aed6137b-8013-422a-b1f2-4ca75461cdd5_1@MCPsignal.131.203:5e-09[&&NHX:Sample=rhizpot1:Type=capture:capture_class=c__Gammaproteobacteria:capture_domain=d__Bacteria:capture_family=f__Burkholderiaceae:capture_genus=g__Hylemonella:capture_order=o__Burkholderiales:capture_phylum=p__Proteobacteria:capture_species=s__Hylemonella gracilis:heptad=MCP-36H],(318c30ba-9548-4c5f-b00f-a00dc83bccc8_4@MCPsignal.58.164:5e-09[&&NHX:Sample=rhizpot1:Type=capture:besthit=91.5:bitscore=171.0:capture_class=c__Gammaproteobacteria:capture_domain=d__Bacteria:capture_family=f__Burkholderiaceae:capture_genus=g__Hylemonella:capture_order=o__Burkholderiales:capture_phylum=p__Proteobacteria:capture_species=s__Hylemonella gracilis:evalue=3.14e-55:gapopen=0.0:heptad=MCP-36H:length=106.0:mismatch=9.0:qcovhsp=100.0:qend=106.0:qstart=1.0:ref_name=GB_GCA_004297345.1_protein.faa_SCTN01000430.1_13@PF00015_full_PFAM.324.514:scovhsp=55.8:send=114.0:sstart=9.0],(((e89ed8b1-0de6-44ec-aa77-ccad12a01f1a_5@MCPsignal.495.562:0.0156962[&&NHX:Sample=rhizpot1:Type=capture:capture_class=c__Gammaproteobacteria:capture_domain=d__Bacteria:capture_family=f__Burkholderiaceae:capture_genus=g__Hylemonella:capture_order=o__Burkholderiales:capture_phylum=p__Proteobacteria:capture_species=s__Hylemonella gracilis:heptad=MCP-36H],(0c16df72-afa8-4e8c-b17f-354dfb704ea6_4@MCPsignal.146.300:5e-09[&&NHX:Sample=rhizpot1:Type=capture:besthit=84.3:bitscore=224.0:capture_class=c__Gammaproteobacteria:capture_domain=d__Bacteria:capture_family=f__Burkholderiaceae:capture_genus=g__Albitalea:capture_order=o__Burkholderiales:capture_phylum=p__Proteobacteria:capture_species=s__Albitalea sp005882155:evalue=2.55e-75:gapopen=0.0:heptad=MCP-36H:length=153.0:mismatch=24.0:qcovhsp=99.4:qend=153.0:qstart=1.0:ref_name=GB_GCA_001770775.1_protein.faa_MESA01000001.1_139@PF00015_full_PFAM.324.518:scovhsp=78.9:send=161.0:sstart=9.0],(dd8dbcd0-68bd-451b-97ee-493563e382a3_2@MCPsignal.1488.1642:0.00329735[&&NHX:Sample=rhizpot1:Type=capture:besthit=83.7:bitscore=222.0:capture_class=c__Gammaproteobacteria:capture_domain=d__Bacteria:capture_family=f__Burkholderiaceae:capture_genus=g__Hylemonella:capture_order=o__Burkholderiales:capture_phylum=p__Proteobacteria:capture_species=s__Hylemonella gracilis:evalue=2.08e-74:gapopen=0.0:heptad=MCP-36H:length=153.0:mismatch=25.0:qcovhsp=99.4:qend=153.0:qstart=1.0:ref_name=GB_GCA_001770775.1_protein.faa_MESA01000001.1_139@PF00015_full_PFAM.324.518:scovhsp=78.9:send=161.0:sstart=9.0],(98331302-b848-5cd0-860b-a833d2c83404_5@MCPsignal.539.663:5e-09[&&NHX:Sample=rhizpot3:Type=capture:besthit=86.0:bitscore=182.0:capture_class=c__Gammaproteobacteria:capture_domain=d__Bacteria:capture_family=f__Burkholderiaceae:capture_genus=g__Ideonella_A:capture_order=o__Burkholderiales:capture_phylum=p__Proteobacteria:capture_species=s__Ideonella_A sakaiensis:evalue=3.97e-59:gapopen=0.0:heptad=MCP-36H:length=121.0:mismatch=17.0:qcovhsp=97.6:qend=123.0:qstart=3.0:ref_name=GB_GCA_017989885.1_protein.faa_JAGNPA010000001.1_3@PF00015_full_PFAM.325.518:scovhsp=62.7:send=160.0:sstart=40.0],(32e85adf-04da-46c5-ac75-140bf2e111d8_1@MCPsignal.193.263:5e-09[&&NHX:Sample=rhizpot1:Type=capture:capture_class=c__Actinomycetia:capture_domain=d__Bacteria:capture_family=f__Cellulomonadaceae:capture_genus=g__Cellulomonas:capture_order=o__Actinomycetales:capture_phylum=p__Actinobacteriota:capture_species=s__Cellulomonas persica:heptad=MCP-36H],597e84b6-04f7-43c8-abaa-b635d6c472a6_4@MCPsignal.687.751:1.0829[&&NHX:Sample=rhiztom2:Type=capture:capture_class=c__Planctomycetia:capture_domain=d__Bacteria:capture_family=f__UBA1268:capture_genus=g__QWPN01:capture_order=o__Pirellulales:capture_phylum=p__Planctomycetota:capture_species=s__QWPN01 sp016872955:heptad=MCP-36H])0.802:0.0708085[&&NHX:Sample_counter=rhizpot1--1||rhiztom2--1:Type_counter=capture--2:capture_class_counter=c__Actinomycetia--1||c__Planctomycetia--1:capture_domain_counter=d__Bacteria--2:capture_family_counter=f__Cellulomonadaceae--1||f__UBA1268--1:capture_genus_counter=g__Cellulomonas--1||g__QWPN01--1:capture_order_counter=o__Actinomycetales--1||o__Pirellulales--1:capture_phylum_counter=p__Actinobacteriota--1||p__Planctomycetota--1:capture_species_counter=s__Cellulomonas persica--1||s__QWPN01 sp016872955--1:gtdb_class_counter=:gtdb_domain_counter=:gtdb_family_counter=:gtdb_genus_counter=:gtdb_order_counter=:gtdb_phylum_counter=:gtdb_species_counter=:heptad_counter=MCP-36H--2:lbd_counter=:name=N1103220:ref_name_counter=])0.793:0.0146158[&&NHX:Sample_counter=rhizpot1--1||rhizpot3--1||rhiztom2--1:Type_counter=capture--3:besthit_avg=86.0:besthit_max=86.0:besthit_min=86.0:besthit_std=0:besthit_sum=86.0:bitscore_avg=182.0:bitscore_max=182.0:bitscore_min=182.0:bitscore_std=0:bitscore_sum=182.0:capture_class_counter=c__Actinomycetia--1||c__Gammaproteobacteria--1||c__Planctomycetia--1:capture_domain_counter=d__Bacteria--3:capture_family_counter=f__Burkholderiaceae--1||f__Cellulomonadaceae--1||f__UBA1268--1:capture_genus_counter=g__Cellulomonas--1||g__Ideonella_A--1||g__QWPN01--1:capture_order_counter=o__Actinomycetales--1||o__Burkholderiales--1||o__Pirellulales--1:capture_phylum_counter=p__Actinobacteriota--1||p__Planctomycetota--1||p__Proteobacteria--1:capture_species_counter=s__Cellulomonas persica--1||s__Ideonella_A sakaiensis--1||s__QWPN01 sp016872955--1:evalue_avg=3.97e-59:evalue_max=3.97e-59:evalue_min=3.97e-59:evalue_std=0:evalue_sum=3.97e-59:gapopen_avg=0.0:gapopen_max=0.0:gapopen_min=0.0:gapopen_std=0:gapopen_sum=0.0:gtdb_class_counter=:gtdb_domain_counter=:gtdb_family_counter=:gtdb_genus_counter=:gtdb_order_counter=:gtdb_phylum_counter=:gtdb_species_counter=:heptad_counter=MCP-36H--3:lbd_counter=:length_avg=121.0:length_max=121.0:length_min=121.0:length_std=0:length_sum=121.0:mismatch_avg=17.0:mismatch_max=17.0:mismatch_min=17.0:mismatch_std=0:mismatch_sum=17.0:name=N1103221:qcovhsp_avg=97.6:qcovhsp_max=97.6:qcovhsp_min=97.6:qcovhsp_std=0:qcovhsp_sum=97.6:qend_avg=123.0:qend_max=123.0:qend_min=123.0:qend_std=0:qend_sum=123.0:qstart_avg=3.0:qstart_max=3.0:qstart_min=3.0:qstart_std=0:qstart_sum=3.0:ref_name_counter=GB_GCA_017989885.1_protein.faa_JAGNPA010000001.1_3@PF00015_full_PFAM.325.518--1:scovhsp_avg=62.7:scovhsp_max=62.7:scovhsp_min=62.7:scovhsp_std=0:scovhsp_sum=62.7:send_avg=160.0:send_max=160.0:send_min=160.0:send_std=0:send_sum=160.0:sstart_avg=40.0:sstart_max=40.0:sstart_min=40.0:sstart_std=0:sstart_sum=40.0])0.716:0.00173465[&&NHX:Sample_counter=rhizpot1--2||rhizpot3--1||rhiztom2--1:Type_counter=capture--4:besthit_avg=84.85:besthit_max=86.0:besthit_min=83.7:besthit_std=1.6263455967290572:besthit_sum=169.7:bitscore_avg=202.0:bitscore_max=222.0:bitscore_min=182.0:bitscore_std=28.284271247461902:bitscore_sum=404.0:capture_class_counter=c__Actinomycetia--1||c__Gammaproteobacteria--2||c__Planctomycetia--1:capture_domain_counter=d__Bacteria--4:capture_family_counter=f__Burkholderiaceae--2||f__Cellulomonadaceae--1||f__UBA1268--1:capture_genus_counter=g__Cellulomonas--1||g__Hylemonella--1||g__Ideonella_A--1||g__QWPN01--1:capture_order_counter=o__Actinomycetales--1||o__Burkholderiales--2||o__Pirellulales--1:capture_phylum_counter=p__Actinobacteriota--1||p__Planctomycetota--1||p__Proteobacteria--2:capture_species_counter=s__Cellulomonas persica--1||s__Hylemonella gracilis--1||s__Ideonella_A sakaiensis--1||s__QWPN01 sp016872955--1:evalue_avg=1.9850000000000011e-59:evalue_max=3.97e-59:evalue_min=2.08e-74:evalue_std=2.8072139213105923e-59:evalue_sum=3.9700000000000023e-59:gapopen_avg=0.0:gapopen_max=0.0:gapopen_min=0.0:gapopen_std=0.0:gapopen_sum=0.0:gtdb_class_counter=:gtdb_domain_counter=:gtdb_family_counter=:gtdb_genus_counter=:gtdb_order_counter=:gtdb_phylum_counter=:gtdb_species_counter=:heptad_counter=MCP-36H--4:lbd_counter=:length_avg=137.0:length_max=153.0:length_min=121.0:length_std=22.627416997969522:length_sum=274.0:mismatch_avg=21.0:mismatch_max=25.0:mismatch_min=17.0:mismatch_std=5.656854249492381:mismatch_sum=42.0:name=N1103222:qcovhsp_avg=98.5:qcovhsp_max=99.4:qcovhsp_min=97.6:qcovhsp_std=1.2727922061357937:qcovhsp_sum=197.0:qend_avg=138.0:qend_max=153.0:qend_min=123.0:qend_std=21.213203435596427:qend_sum=276.0:qstart_avg=2.0:qstart_max=3.0:qstart_min=1.0:qstart_std=1.4142135623730951:qstart_sum=4.0:ref_name_counter=GB_GCA_001770775.1_protein.faa_MESA01000001.1_139@PF00015_full_PFAM.324.518--1||GB_GCA_017989885.1_protein.faa_JAGNPA010000001.1_3@PF00015_full_PFAM.325.518--1:scovhsp_avg=70.80000000000001:scovhsp_max=78.9:scovhsp_min=62.7:scovhsp_std=11.455129855222072:scovhsp_sum=141.60000000000002:send_avg=160.5:send_max=161.0:send_min=160.0:send_std=0.7071067811865476:send_sum=321.0:sstart_avg=24.5:sstart_max=40.0:sstart_min=9.0:sstart_std=21.920310216782973:sstart_sum=49.0])0:5e-09[&&NHX:Sample_counter=rhizpot1--3||rhizpot3--1||rhiztom2--1:Type_counter=capture--5:besthit_avg=84.66666666666667:besthit_max=86.0:besthit_min=83.7:besthit_std=1.1930353445448847:besthit_sum=254.0:bitscore_avg=209.33333333333334:bitscore_max=224.0:bitscore_min=182.0:bitscore_std=23.692474191889147:bitscore_sum=628.0:capture_class_counter=c__Actinomycetia--1||c__Gammaproteobacteria--3||c__Planctomycetia--1:capture_domain_counter=d__Bacteria--5:capture_family_counter=f__Burkholderiaceae--3||f__Cellulomonadaceae--1||f__UBA1268--1:capture_genus_counter=g__Albitalea--1||g__Cellulomonas--1||g__Hylemonella--1||g__Ideonella_A--1||g__QWPN01--1:capture_order_counter=o__Actinomycetales--1||o__Burkholderiales--3||o__Pirellulales--1:capture_phylum_counter=p__Actinobacteriota--1||p__Planctomycetota--1||p__Proteobacteria--3:capture_species_counter=s__Albitalea sp005882155--1||s__Cellulomonas persica--1||s__Hylemonella gracilis--1||s__Ideonella_A sakaiensis--1||s__QWPN01 sp016872955--1:evalue_avg=1.3233333333333342e-59:evalue_max=3.97e-59:evalue_min=2.55e-75:evalue_std=2.2920805686828136e-59:evalue_sum=3.9700000000000027e-59:gapopen_avg=0.0:gapopen_max=0.0:gapopen_min=0.0:gapopen_std=0.0:gapopen_sum=0.0:gtdb_class_counter=:gtdb_domain_counter=:gtdb_family_counter=:gtdb_genus_counter=:gtdb_order_counter=:gtdb_phylum_counter=:gtdb_species_counter=:heptad_counter=MCP-36H--5:lbd_counter=:length_avg=142.33333333333334:length_max=153.0:length_min=121.0:length_std=18.475208614068027:length_sum=427.0:mismatch_avg=22.0:mismatch_max=25.0:mismatch_min=17.0:mismatch_std=4.358898943540674:mismatch_sum=66.0:name=N1103223:qcovhsp_avg=98.8:qcovhsp_max=99.4:qcovhsp_min=97.6:qcovhsp_std=1.039230484541333:qcovhsp_sum=296.4:qend_avg=143.0:qend_max=153.0:qend_min=123.0:qend_std=17.320508075688775:qend_sum=429.0:qstart_avg=1.6666666666666667:qstart_max=3.0:qstart_min=1.0:qstart_std=1.1547005383792517:qstart_sum=5.0:ref_name_counter=GB_GCA_001770775.1_protein.faa_MESA01000001.1_139@PF00015_full_PFAM.324.518--2||GB_GCA_017989885.1_protein.faa_JAGNPA010000001.1_3@PF00015_full_PFAM.325.518--1:scovhsp_avg=73.50000000000001:scovhsp_max=78.9:scovhsp_min=62.7:scovhsp_std=9.35307436087194:scovhsp_sum=220.50000000000003:send_avg=160.66666666666666:send_max=161.0:send_min=160.0:send_std=0.5773502691896258:send_sum=482.0:sstart_avg=19.333333333333332:sstart_max=40.0:sstart_min=9.0:sstart_std=17.897858344878397:sstart_sum=58.0])0:5e-09[&&NHX:Sample_counter=rhizpot1--4||rhizpot3--1||rhiztom2--1:Type_counter=capture--6:besthit_avg=84.66666666666667:besthit_max=86.0:besthit_min=83.7:besthit_std=1.1930353445448847:besthit_sum=254.0:bitscore_avg=209.33333333333334:bitscore_max=224.0:bitscore_min=182.0:bitscore_std=23.692474191889147:bitscore_sum=628.0:capture_class_counter=c__Actinomycetia--1||c__Gammaproteobacteria--4||c__Planctomycetia--1:capture_domain_counter=d__Bacteria--6:capture_family_counter=f__Burkholderiaceae--4||f__Cellulomonadaceae--1||f__UBA1268--1:capture_genus_counter=g__Albitalea--1||g__Cellulomonas--1||g__Hylemonella--2||g__Ideonella_A--1||g__QWPN01--1:capture_order_counter=o__Actinomycetales--1||o__Burkholderiales--4||o__Pirellulales--1:capture_phylum_counter=p__Actinobacteriota--1||p__Planctomycetota--1||p__Proteobacteria--4:capture_species_counter=s__Albitalea sp005882155--1||s__Cellulomonas persica--1||s__Hylemonella gracilis--2||s__Ideonella_A sakaiensis--1||s__QWPN01 sp016872955--1:evalue_avg=1.3233333333333342e-59:evalue_max=3.97e-59:evalue_min=2.55e-75:evalue_std=2.2920805686828136e-59:evalue_sum=3.9700000000000027e-59:gapopen_avg=0.0:gapopen_max=0.0:gapopen_min=0.0:gapopen_std=0.0:gapopen_sum=0.0:gtdb_class_counter=:gtdb_domain_counter=:gtdb_family_counter=:gtdb_genus_counter=:gtdb_order_counter=:gtdb_phylum_counter=:gtdb_species_counter=:heptad_counter=MCP-36H--6:lbd_counter=:length_avg=142.33333333333334:length_max=153.0:length_min=121.0:length_std=18.475208614068027:length_sum=427.0:mismatch_avg=22.0:mismatch_max=25.0:mismatch_min=17.0:mismatch_std=4.358898943540674:mismatch_sum=66.0:name=N1103224:qcovhsp_avg=98.8:qcovhsp_max=99.4:qcovhsp_min=97.6:qcovhsp_std=1.039230484541333:qcovhsp_sum=296.4:qend_avg=143.0:qend_max=153.0:qend_min=123.0:qend_std=17.320508075688775:qend_sum=429.0:qstart_avg=1.6666666666666667:qstart_max=3.0:qstart_min=1.0:qstart_std=1.1547005383792517:qstart_sum=5.0:ref_name_counter=GB_GCA_001770775.1_protein.faa_MESA01000001.1_139@PF00015_full_PFAM.324.518--2||GB_GCA_017989885.1_protein.faa_JAGNPA010000001.1_3@PF00015_full_PFAM.325.518--1:scovhsp_avg=73.50000000000001:scovhsp_max=78.9:scovhsp_min=62.7:scovhsp_std=9.35307436087194:scovhsp_sum=220.50000000000003:send_avg=160.66666666666666:send_max=161.0:send_min=160.0:send_std=0.5773502691896258:send_sum=482.0:sstart_avg=19.333333333333332:sstart_max=40.0:sstart_min=9.0:sstart_std=17.897858344878397:sstart_sum=58.0],(b59d1e96-c1dc-4de7-a1e6-589566e2f5df_5@MCPsignal.218.355:5e-09[&&NHX:Sample=rhizpot1:Type=capture:besthit=85.4:bitscore=194.0:capture_class=c__Gammaproteobacteria:capture_domain=d__Bacteria:capture_family=f__Burkholderiaceae:capture_genus=g__Hylemonella:capture_order=o__Burkholderiales:capture_phylum=p__Proteobacteria:capture_species=s__Hylemonella gracilis:evalue=6.44e-64:gapopen=2.0:heptad=MCP-36H:length=137.0:mismatch=18.0:qcovhsp=99.3:qend=136.0:qstart=1.0:ref_name=GB_GCA_017989885.1_protein.faa_JAGNPA010000001.1_3@PF00015_full_PFAM.325.518:scovhsp=70.5:send=160.0:sstart=25.0],df005378-7d53-4885-876f-2408c9df24c1_3@MCPsignal.503.657:1.3e-08[&&NHX:Sample=rhizpot3:Type=capture:besthit=83.7:bitscore=223.0:capture_class=c__Gammaproteobacteria:capture_domain=d__Bacteria:capture_family=f__Salinisphaeraceae:capture_genus=g__Salinisphaera:capture_order=o__Nevskiales:capture_phylum=p__Proteobacteria:capture_species=s__Salinisphaera hydrothermalis:evalue=7.29e-75:gapopen=0.0:heptad=MCP-36H:length=153.0:mismatch=25.0:qcovhsp=99.4:qend=153.0:qstart=1.0:ref_name=GB_GCA_001770775.1_protein.faa_MESA01000001.1_139@PF00015_full_PFAM.324.518:scovhsp=78.9:send=161.0:sstart=9.0])0.768:0.00501111[&&NHX:Sample_counter=rhizpot1--1||rhizpot3--1:Type_counter=capture--2:besthit_avg=84.55000000000001:besthit_max=85.4:besthit_min=83.7:besthit_std=1.2020815280171329:besthit_sum=169.10000000000002:bitscore_avg=208.5:bitscore_max=223.0:bitscore_min=194.0:bitscore_std=20.506096654409877:bitscore_sum=417.0:capture_class_counter=c__Gammaproteobacteria--2:capture_domain_counter=d__Bacteria--2:capture_family_counter=f__Burkholderiaceae--1||f__Salinisphaeraceae--1:capture_genus_counter=g__Hylemonella--1||g__Salinisphaera--1:capture_order_counter=o__Burkholderiales--1||o__Nevskiales--1:capture_phylum_counter=p__Proteobacteria--2:capture_species_counter=s__Hylemonella gracilis--1||s__Salinisphaera hydrothermalis--1:evalue_avg=3.22000000003645e-64:evalue_max=6.44e-64:evalue_min=7.29e-75:evalue_std=4.5537676707898176e-64:evalue_sum=6.4400000000729e-64:gapopen_avg=1.0:gapopen_max=2.0:gapopen_min=0.0:gapopen_std=1.4142135623730951:gapopen_sum=2.0:gtdb_class_counter=:gtdb_domain_counter=:gtdb_family_counter=:gtdb_genus_counter=:gtdb_order_counter=:gtdb_phylum_counter=:gtdb_species_counter=:heptad_counter=MCP-36H--2:lbd_counter=:length_avg=145.0:length_max=153.0:length_min=137.0:length_std=11.313708498984761:length_sum=290.0:mismatch_avg=21.5:mismatch_max=25.0:mismatch_min=18.0:mismatch_std=4.949747468305833:mismatch_sum=43.0:name=N1103227:qcovhsp_avg=99.35:qcovhsp_max=99.4:qcovhsp_min=99.3:qcovhsp_std=0.07071067811866079:qcovhsp_sum=198.7:qend_avg=144.5:qend_max=153.0:qend_min=136.0:qend_std=12.020815280171307:qend_sum=289.0:qstart_avg=1.0:qstart_max=1.0:qstart_min=1.0:qstart_std=0.0:qstart_sum=2.0:ref_name_counter=GB_GCA_001770775.1_protein.faa_MESA01000001.1_139@PF00015_full_PFAM.324.518--1||GB_GCA_017989885.1_protein.faa_JAGNPA010000001.1_3@PF00015_full_PFAM.325.518--1:scovhsp_avg=74.7:scovhsp_max=78.9:scovhsp_min=70.5:scovhsp_std=5.9396969619670035:scovhsp_sum=149.4:send_avg=160.5:send_max=161.0:send_min=160.0:send_std=0.7071067811865476:send_sum=321.0:sstart_avg=17.0:sstart_max=25.0:sstart_min=9.0:sstart_std=11.313708498984761:sstart_sum=34.0])0:5e-09[&&NHX:Sample_counter=rhizpot1--5||rhizpot3--2||rhiztom2--1:Type_counter=capture--8:besthit_avg=84.61999999999999:besthit_max=86.0:besthit_min=83.7:besthit_std=1.0377861051295685:besthit_sum=423.09999999999997:bitscore_avg=209.0:bitscore_max=224.0:bitscore_min=182.0:bitscore_std=19.6468827043885:bitscore_sum=1045.0:capture_class_counter=c__Actinomycetia--1||c__Gammaproteobacteria--6||c__Planctomycetia--1:capture_domain_counter=d__Bacteria--8:capture_family_counter=f__Burkholderiaceae--5||f__Cellulomonadaceae--1||f__Salinisphaeraceae--1||f__UBA1268--1:capture_genus_counter=g__Albitalea--1||g__Cellulomonas--1||g__Hylemonella--3||g__Ideonella_A--1||g__QWPN01--1||g__Salinisphaera--1:capture_order_counter=o__Actinomycetales--1||o__Burkholderiales--5||o__Nevskiales--1||o__Pirellulales--1:capture_phylum_counter=p__Actinobacteriota--1||p__Planctomycetota--1||p__Proteobacteria--6:capture_species_counter=s__Albitalea sp005882155--1||s__Cellulomonas persica--1||s__Hylemonella gracilis--3||s__Ideonella_A sakaiensis--1||s__QWPN01 sp016872955--1||s__Salinisphaera hydrothermalis--1:evalue_avg=7.940128800000007e-60:evalue_max=3.97e-59:evalue_min=2.55e-75:evalue_std=1.7754307742149427e-59:evalue_sum=3.9700644000000037e-59:gapopen_avg=0.4:gapopen_max=2.0:gapopen_min=0.0:gapopen_std=0.894427190999916:gapopen_sum=2.0:gtdb_class_counter=:gtdb_domain_counter=:gtdb_family_counter=:gtdb_genus_counter=:gtdb_order_counter=:gtdb_phylum_counter=:gtdb_species_counter=:heptad_counter=MCP-36H--8:lbd_counter=:length_avg=143.4:length_max=153.0:length_min=121.0:length_std=14.310835055998654:length_sum=717.0:mismatch_avg=21.8:mismatch_max=25.0:mismatch_min=17.0:mismatch_std=3.96232255123179:mismatch_sum=109.0:name=N1103228:qcovhsp_avg=99.02000000000001:qcovhsp_max=99.4:qcovhsp_min=97.6:qcovhsp_std=0.794984276574076:qcovhsp_sum=495.1:qend_avg=143.6:qend_max=153.0:qend_min=123.0:qend_std=13.66747965061591:qend_sum=718.0:qstart_avg=1.4:qstart_max=3.0:qstart_min=1.0:qstart_std=0.8944271909999161:qstart_sum=7.0:ref_name_counter=GB_GCA_001770775.1_protein.faa_MESA01000001.1_139@PF00015_full_PFAM.324.518--3||GB_GCA_017989885.1_protein.faa_JAGNPA010000001.1_3@PF00015_full_PFAM.325.518--2:scovhsp_avg=73.97999999999999:scovhsp_max=78.9:scovhsp_min=62.7:scovhsp_std=7.27956042628949:scovhsp_sum=369.9:send_avg=160.6:send_max=161.0:send_min=160.0:send_std=0.5477225575051661:send_sum=803.0:sstart_avg=18.4:sstart_max=40.0:sstart_min=9.0:sstart_std=13.921206844235885:sstart_sum=92.0],9717a601-da2b-4d8e-9572-59b51e5e4c88_3@MCPsignal.188.278:5e-09[&&NHX:Sample=rhizpot1:Type=capture:capture_class=c__Gammaproteobacteria:capture_domain=d__Bacteria:capture_family=f__Thiobacillaceae:capture_genus=g__Thiobacillus:capture_order=o__Burkholderiales:capture_phylum=p__Proteobacteria:capture_species=s__Thiobacillus sp002256995:heptad=MCP-36H])0.947:5e-09[&&NHX:Sample_counter=rhizpot1--6||rhizpot3--2||rhiztom2--1:Type_counter=capture--9:besthit_avg=84.61999999999999:besthit_max=86.0:besthit_min=83.7:besthit_std=1.0377861051295685:besthit_sum=423.09999999999997:bitscore_avg=209.0:bitscore_max=224.0:bitscore_min=182.0:bitscore_std=19.6468827043885:bitscore_sum=1045.0:capture_class_counter=c__Actinomycetia--1||c__Gammaproteobacteria--7||c__Planctomycetia--1:capture_domain_counter=d__Bacteria--9:capture_family_counter=f__Burkholderiaceae--5||f__Cellulomonadaceae--1||f__Salinisphaeraceae--1||f__Thiobacillaceae--1||f__UBA1268--1:capture_genus_counter=g__Albitalea--1||g__Cellulomonas--1||g__Hylemonella--3||g__Ideonella_A--1||g__QWPN01--1||g__Salinisphaera--1||g__Thiobacillus--1:capture_order_counter=o__Actinomycetales--1||o__Burkholderiales--6||o__Nevskiales--1||o__Pirellulales--1:capture_phylum_counter=p__Actinobacteriota--1||p__Planctomycetota--1||p__Proteobacteria--7:capture_species_counter=s__Albitalea sp005882155--1||s__Cellulomonas persica--1||s__Hylemonella gracilis--3||s__Ideonella_A sakaiensis--1||s__QWPN01 sp016872955--1||s__Salinisphaera hydrothermalis--1||s__Thiobacillus sp002256995--1:evalue_avg=7.940128800000007e-60:evalue_max=3.97e-59:evalue_min=2.55e-75:evalue_std=1.7754307742149427e-59:evalue_sum=3.9700644000000037e-59:gapopen_avg=0.4:gapopen_max=2.0:gapopen_min=0.0:gapopen_std=0.8944271909999161:gapopen_sum=2.0:gtdb_class_counter=:gtdb_domain_counter=:gtdb_family_counter=:gtdb_genus_counter=:gtdb_order_counter=:gtdb_phylum_counter=:gtdb_species_counter=:heptad_counter=MCP-36H--9:lbd_counter=:length_avg=143.4:length_max=153.0:length_min=121.0:length_std=14.310835055998654:length_sum=717.0:mismatch_avg=21.8:mismatch_max=25.0:mismatch_min=17.0:mismatch_std=3.96232255123179:mismatch_sum=109.0:name=N1103230:qcovhsp_avg=99.01999999999998:qcovhsp_max=99.4:qcovhsp_min=97.6:qcovhsp_std=0.794984276574076:qcovhsp_sum=495.0999999999999:qend_avg=143.6:qend_max=153.0:qend_min=123.0:qend_std=13.66747965061591:qend_sum=718.0:qstart_avg=1.4:qstart_max=3.0:qstart_min=1.0:qstart_std=0.8944271909999161:qstart_sum=7.0:ref_name_counter=GB_GCA_001770775.1_protein.faa_MESA01000001.1_139@PF00015_full_PFAM.324.518--3||GB_GCA_017989885.1_protein.faa_JAGNPA010000001.1_3@PF00015_full_PFAM.325.518--2:scovhsp_avg=73.97999999999999:scovhsp_max=78.9:scovhsp_min=62.7:scovhsp_std=7.27956042628949:scovhsp_sum=369.9:send_avg=160.6:send_max=161.0:send_min=160.0:send_std=0.5477225575051661:send_sum=803.0:sstart_avg=18.4:sstart_max=40.0:sstart_min=9.0:sstart_std=13.921206844235885:sstart_sum=92.0])0.376:5e-09[&&NHX:Sample_counter=rhizpot1--7||rhizpot3--2||rhiztom2--1:Type_counter=capture--10:besthit_avg=85.76666666666665:besthit_max=91.5:besthit_min=83.7:besthit_std=2.9581525766374295:besthit_sum=514.5999999999999:bitscore_avg=202.66666666666666:bitscore_max=224.0:bitscore_min=171.0:bitscore_std=23.44070533637302:bitscore_sum=1216.0:capture_class_counter=c__Actinomycetia--1||c__Gammaproteobacteria--8||c__Planctomycetia--1:capture_domain_counter=d__Bacteria--10:capture_family_counter=f__Burkholderiaceae--6||f__Cellulomonadaceae--1||f__Salinisphaeraceae--1||f__Thiobacillaceae--1||f__UBA1268--1:capture_genus_counter=g__Albitalea--1||g__Cellulomonas--1||g__Hylemonella--4||g__Ideonella_A--1||g__QWPN01--1||g__Salinisphaera--1||g__Thiobacillus--1:capture_order_counter=o__Actinomycetales--1||o__Burkholderiales--7||o__Nevskiales--1||o__Pirellulales--1:capture_phylum_counter=p__Actinobacteriota--1||p__Planctomycetota--1||p__Proteobacteria--8:capture_species_counter=s__Albitalea sp005882155--1||s__Cellulomonas persica--1||s__Hylemonella gracilis--4||s__Ideonella_A sakaiensis--1||s__QWPN01 sp016872955--1||s__Salinisphaera hydrothermalis--1||s__Thiobacillus sp002256995--1:evalue_avg=5.233995010733333e-56:evalue_max=3.14e-55:evalue_min=2.55e-75:evalue_std=1.281867226452577e-55:evalue_sum=3.14039700644e-55:gapopen_avg=0.3333333333333333:gapopen_max=2.0:gapopen_min=0.0:gapopen_std=0.816496580927726:gapopen_sum=2.0:gtdb_class_counter=:gtdb_domain_counter=:gtdb_family_counter=:gtdb_genus_counter=:gtdb_order_counter=:gtdb_phylum_counter=:gtdb_species_counter=:heptad_counter=MCP-36H--10:lbd_counter=:length_avg=137.16666666666666:length_max=153.0:length_min=106.0:length_std=19.92402235159022:length_sum=823.0:mismatch_avg=19.666666666666668:mismatch_max=25.0:mismatch_min=9.0:mismatch_std=6.314005596027506:mismatch_sum=118.0:name=N1103231:qcovhsp_avg=99.18333333333332:qcovhsp_max=100.0:qcovhsp_min=97.6:qcovhsp_std=0.8158839786799785:qcovhsp_sum=595.0999999999999:qend_avg=137.33333333333334:qend_max=153.0:qend_min=106.0:qend_std=19.623115620784244:qend_sum=824.0:qstart_avg=1.3333333333333333:qstart_max=3.0:qstart_min=1.0:qstart_std=0.816496580927726:qstart_sum=8.0:ref_name_counter=GB_GCA_001770775.1_protein.faa_MESA01000001.1_139@PF00015_full_PFAM.324.518--3||GB_GCA_004297345.1_protein.faa_SCTN01000430.1_13@PF00015_full_PFAM.324.514--1||GB_GCA_017989885.1_protein.faa_JAGNPA010000001.1_3@PF00015_full_PFAM.325.518--2:scovhsp_avg=70.95:scovhsp_max=78.9:scovhsp_min=55.8:scovhsp_std=9.873145395465423:scovhsp_sum=425.7:send_avg=152.83333333333334:send_max=161.0:send_min=114.0:send_std=19.030676989184244:send_sum=917.0:sstart_avg=16.833333333333332:sstart_max=40.0:sstart_min=9.0:sstart_std=13.02945381306011:sstart_sum=101.0])0:5e-09[&&NHX:Sample_counter=rhizpot1--8||rhizpot3--2||rhiztom2--1:Type_counter=capture--11:besthit_avg=85.76666666666665:besthit_max=91.5:besthit_min=83.7:besthit_std=2.9581525766374295:besthit_sum=514.5999999999999:bitscore_avg=202.66666666666666:bitscore_max=224.0:bitscore_min=171.0:bitscore_std=23.44070533637302:bitscore_sum=1216.0:capture_class_counter=c__Actinomycetia--1||c__Gammaproteobacteria--9||c__Planctomycetia--1:capture_domain_counter=d__Bacteria--11:capture_family_counter=f__Burkholderiaceae--7||f__Cellulomonadaceae--1||f__Salinisphaeraceae--1||f__Thiobacillaceae--1||f__UBA1268--1:capture_genus_counter=g__Albitalea--1||g__Cellulomonas--1||g__Hylemonella--5||g__Ideonella_A--1||g__QWPN01--1||g__Salinisphaera--1||g__Thiobacillus--1:capture_order_counter=o__Actinomycetales--1||o__Burkholderiales--8||o__Nevskiales--1||o__Pirellulales--1:capture_phylum_counter=p__Actinobacteriota--1||p__Planctomycetota--1||p__Proteobacteria--9:capture_species_counter=s__Albitalea sp005882155--1||s__Cellulomonas persica--1||s__Hylemonella gracilis--5||s__Ideonella_A sakaiensis--1||s__QWPN01 sp016872955--1||s__Salinisphaera hydrothermalis--1||s__Thiobacillus sp002256995--1:evalue_avg=5.233995010733333e-56:evalue_max=3.14e-55:evalue_min=2.55e-75:evalue_std=1.281867226452577e-55:evalue_sum=3.14039700644e-55:gapopen_avg=0.3333333333333333:gapopen_max=2.0:gapopen_min=0.0:gapopen_std=0.816496580927726:gapopen_sum=2.0:gtdb_class_counter=:gtdb_domain_counter=:gtdb_family_counter=:gtdb_genus_counter=:gtdb_order_counter=:gtdb_phylum_counter=:gtdb_species_counter=:heptad_counter=MCP-36H--11:lbd_counter=:length_avg=137.16666666666666:length_max=153.0:length_min=106.0:length_std=19.92402235159022:length_sum=823.0:mismatch_avg=19.666666666666668:mismatch_max=25.0:mismatch_min=9.0:mismatch_std=6.314005596027506:mismatch_sum=118.0:name=N1103232:qcovhsp_avg=99.18333333333332:qcovhsp_max=100.0:qcovhsp_min=97.6:qcovhsp_std=0.8158839786799785:qcovhsp_sum=595.0999999999999:qend_avg=137.33333333333334:qend_max=153.0:qend_min=106.0:qend_std=19.623115620784244:qend_sum=824.0:qstart_avg=1.3333333333333333:qstart_max=3.0:qstart_min=1.0:qstart_std=0.816496580927726:qstart_sum=8.0:ref_name_counter=GB_GCA_001770775.1_protein.faa_MESA01000001.1_139@PF00015_full_PFAM.324.518--3||GB_GCA_004297345.1_protein.faa_SCTN01000430.1_13@PF00015_full_PFAM.324.514--1||GB_GCA_017989885.1_protein.faa_JAGNPA010000001.1_3@PF00015_full_PFAM.325.518--2:scovhsp_avg=70.95:scovhsp_max=78.9:scovhsp_min=55.8:scovhsp_std=9.873145395465423:scovhsp_sum=425.7:send_avg=152.83333333333334:send_max=161.0:send_min=114.0:send_std=19.030676989184244:send_sum=917.0:sstart_avg=16.833333333333332:sstart_max=40.0:sstart_min=9.0:sstart_std=13.02945381306011:sstart_sum=101.0],99b57f5e-75e8-4286-8445-a07eafc71185_3@MCPsignal.221.312:5e-09[&&NHX:Sample=rhizpot1:Type=capture:capture_class=c__Gammaproteobacteria:capture_domain=d__Bacteria:capture_family=f__Burkholderiaceae:capture_genus=g__Cupriavidus:capture_order=o__Burkholderiales:capture_phylum=p__Proteobacteria:capture_species=s__Cupriavidus alkaliphilus:heptad=MCP-36H])0.828:0.0193653[&&NHX:Sample_counter=rhizpot1--9||rhizpot3--2||rhiztom2--1:Type_counter=capture--12:besthit_avg=85.76666666666665:besthit_max=91.5:besthit_min=83.7:besthit_std=2.9581525766374295:besthit_sum=514.5999999999999:bitscore_avg=202.66666666666666:bitscore_max=224.0:bitscore_min=171.0:bitscore_std=23.44070533637302:bitscore_sum=1216.0:capture_class_counter=c__Actinomycetia--1||c__Gammaproteobacteria--10||c__Planctomycetia--1:capture_domain_counter=d__Bacteria--12:capture_family_counter=f__Burkholderiaceae--8||f__Cellulomonadaceae--1||f__Salinisphaeraceae--1||f__Thiobacillaceae--1||f__UBA1268--1:capture_genus_counter=g__Albitalea--1||g__Cellulomonas--1||g__Cupriavidus--1||g__Hylemonella--5||g__Ideonella_A--1||g__QWPN01--1||g__Salinisphaera--1||g__Thiobacillus--1:capture_order_counter=o__Actinomycetales--1||o__Burkholderiales--9||o__Nevskiales--1||o__Pirellulales--1:capture_phylum_counter=p__Actinobacteriota--1||p__Planctomycetota--1||p__Proteobacteria--10:capture_species_counter=s__Albitalea sp005882155--1||s__Cellulomonas persica--1||s__Cupriavidus alkaliphilus--1||s__Hylemonella gracilis--5||s__Ideonella_A sakaiensis--1||s__QWPN01 sp016872955--1||s__Salinisphaera hydrothermalis--1||s__Thiobacillus sp002256995--1:evalue_avg=5.233995010733333e-56:evalue_max=3.14e-55:evalue_min=2.55e-75:evalue_std=1.281867226452577e-55:evalue_sum=3.14039700644e-55:gapopen_avg=0.3333333333333333:gapopen_max=2.0:gapopen_min=0.0:gapopen_std=0.816496580927726:gapopen_sum=2.0:gtdb_class_counter=:gtdb_domain_counter=:gtdb_family_counter=:gtdb_genus_counter=:gtdb_order_counter=:gtdb_phylum_counter=:gtdb_species_counter=:heptad_counter=MCP-36H--12:lbd_counter=:length_avg=137.16666666666666:length_max=153.0:length_min=106.0:length_std=19.92402235159022:length_sum=823.0:mismatch_avg=19.666666666666668:mismatch_max=25.0:mismatch_min=9.0:mismatch_std=6.314005596027506:mismatch_sum=118.0:name=N1103234:qcovhsp_avg=99.18333333333332:qcovhsp_max=100.0:qcovhsp_min=97.6:qcovhsp_std=0.8158839786799785:qcovhsp_sum=595.0999999999999:qend_avg=137.33333333333334:qend_max=153.0:qend_min=106.0:qend_std=19.623115620784244:qend_sum=824.0:qstart_avg=1.3333333333333333:qstart_max=3.0:qstart_min=1.0:qstart_std=0.816496580927726:qstart_sum=8.0:ref_name_counter=GB_GCA_001770775.1_protein.faa_MESA01000001.1_139@PF00015_full_PFAM.324.518--3||GB_GCA_004297345.1_protein.faa_SCTN01000430.1_13@PF00015_full_PFAM.324.514--1||GB_GCA_017989885.1_protein.faa_JAGNPA010000001.1_3@PF00015_full_PFAM.325.518--2:scovhsp_avg=70.95:scovhsp_max=78.9:scovhsp_min=55.8:scovhsp_std=9.873145395465423:scovhsp_sum=425.7:send_avg=152.83333333333334:send_max=161.0:send_min=114.0:send_std=19.030676989184244:send_sum=917.0:sstart_avg=16.833333333333332:sstart_max=40.0:sstart_min=9.0:sstart_std=13.02945381306011:sstart_sum=101.0])0.728:0.0067662[&&NHX:Sample_counter=rhizpot1--10||rhizpot3--4||rhiztom2--1:Type_counter=capture--15:besthit_avg=86.58571428571429:besthit_max=91.5:besthit_min=83.7:besthit_std=3.462382884386883:besthit_sum=606.1:bitscore_avg=200.28571428571428:bitscore_max=224.0:bitscore_min=171.0:bitscore_std=22.30630916515389:bitscore_sum=1402.0:capture_class_counter=c__Actinomycetia--1||c__Gammaproteobacteria--13||c__Planctomycetia--1:capture_domain_counter=d__Bacteria--15:capture_family_counter=f__Burkholderiaceae--8||f__Cellulomonadaceae--1||f__Salinisphaeraceae--1||f__Thiobacillaceae--1||f__UBA1268--1||f__Xanthomonadaceae--3:capture_genus_counter=g__Albitalea--1||g__Cellulomonas--1||g__Cupriavidus--1||g__Hylemonella--5||g__Ideonella_A--1||g__QWPN01--1||g__Salinisphaera--1||g__Thiobacillus--1||g__Xanthomonas_A--3:capture_order_counter=o__Actinomycetales--1||o__Burkholderiales--9||o__Nevskiales--1||o__Pirellulales--1||o__Xanthomonadales--3:capture_phylum_counter=p__Actinobacteriota--1||p__Planctomycetota--1||p__Proteobacteria--13:capture_species_counter=s__Albitalea sp005882155--1||s__Cellulomonas persica--1||s__Cupriavidus alkaliphilus--1||s__Hylemonella gracilis--5||s__Ideonella_A sakaiensis--1||s__QWPN01 sp016872955--1||s__Salinisphaera hydrothermalis--1||s__Thiobacillus sp002256995--1||s__Xanthomonas_A sontii--3:evalue_avg=4.486288980628572e-56:evalue_max=3.14e-55:evalue_min=2.55e-75:evalue_std=1.1867831127602342e-55:evalue_sum=3.14040228644e-55:gapopen_avg=0.2857142857142857:gapopen_max=2.0:gapopen_min=0.0:gapopen_std=0.7559289460184546:gapopen_sum=2.0:gtdb_class_counter=:gtdb_domain_counter=:gtdb_family_counter=:gtdb_genus_counter=:gtdb_order_counter=:gtdb_phylum_counter=:gtdb_species_counter=:heptad_counter=MCP-36H--15:lbd_counter=:length_avg=134.42857142857142:length_max=153.0:length_min=106.0:length_std=19.577684088924162:length_sum=941.0:mismatch_avg=18.285714285714285:mismatch_max=25.0:mismatch_min=9.0:mismatch_std=6.824326235712107:mismatch_sum=128.0:name=N1103235:qcovhsp_avg=98.94285714285715:qcovhsp_max=100.0:qcovhsp_min=97.5:qcovhsp_std=0.9795528620364572:qcovhsp_sum=692.6:qend_avg=134.57142857142858:qend_max=153.0:qend_min=106.0:qend_std=19.346465162548796:qend_sum=942.0:qstart_avg=1.2857142857142858:qstart_max=3.0:qstart_min=1.0:qstart_std=0.7559289460184545:qstart_sum=9.0:ref_name_counter=GB_GCA_001770775.1_protein.faa_MESA01000001.1_139@PF00015_full_PFAM.324.518--3||GB_GCA_003963115.1_protein.faa_RXJQ01000025.1_54@PF00015_full_PFAM.323.516--1||GB_GCA_004297345.1_protein.faa_SCTN01000430.1_13@PF00015_full_PFAM.324.514--1||GB_GCA_017989885.1_protein.faa_JAGNPA010000001.1_3@PF00015_full_PFAM.325.518--2:scovhsp_avg=69.54285714285714:scovhsp_max=78.9:scovhsp_min=55.8:scovhsp_std=9.751556652291837:scovhsp_sum=486.8:send_avg=149.14285714285714:send_max=161.0:send_min=114.0:send_std=19.92844341996778:send_sum=1044.0:sstart_avg=15.857142857142858:sstart_max=40.0:sstart_min=9.0:sstart_std=12.171395036841798:sstart_sum=111.0],((f18c97c5-7ced-4418-983b-8f8ff75bebb4_1@MCPsignal.310.428:0.00708475[&&NHX:Sample=rhizpot3:Type=capture:besthit=89.8:bitscore=184.0:capture_class=c__Gammaproteobacteria:capture_domain=d__Bacteria:capture_family=f__Burkholderiaceae:capture_genus=g__Achromobacter:capture_order=o__Burkholderiales:capture_phylum=p__Proteobacteria:capture_species=s__Achromobacter xylosoxidans_C:evalue=3.82e-60:gapopen=0.0:heptad=MCP-36H:length=118.0:mismatch=12.0:qcovhsp=100.0:qend=118.0:qstart=1.0:ref_name=GB_GCA_003963115.1_protein.faa_RXJQ01000025.1_54@PF00015_full_PFAM.323.516:scovhsp=61.1:send=127.0:sstart=10.0],a2e4a396-5574-4ae8-ae9a-9005e272fe70_2@MCPsignal.91.157:5e-09[&&NHX:Sample=rhizpot2:Type=capture:capture_class=c__Gammaproteobacteria:capture_domain=d__Bacteria:capture_family=f__Burkholderiaceae:capture_genus=g__Aquabacterium:capture_order=o__Burkholderiales:capture_phylum=p__Proteobacteria:capture_species=s__Aquabacterium sp004322345:heptad=MCP-36H])0:1.8e-08[&&NHX:Sample_counter=rhizpot2--1||rhizpot3--1:Type_counter=capture--2:besthit_avg=89.8:besthit_max=89.8:besthit_min=89.8:besthit_std=0:besthit_sum=89.8:bitscore_avg=184.0:bitscore_max=184.0:bitscore_min=184.0:bitscore_std=0:bitscore_sum=184.0:capture_class_counter=c__Gammaproteobacteria--2:capture_domain_counter=d__Bacteria--2:capture_family_counter=f__Burkholderiaceae--2:capture_genus_counter=g__Achromobacter--1||g__Aquabacterium--1:capture_order_counter=o__Burkholderiales--2:capture_phylum_counter=p__Proteobacteria--2:capture_species_counter=s__Achromobacter xylosoxidans_C--1||s__Aquabacterium sp004322345--1:evalue_avg=3.82e-60:evalue_max=3.82e-60:evalue_min=3.82e-60:evalue_std=0:evalue_sum=3.82e-60:gapopen_avg=0.0:gapopen_max=0.0:gapopen_min=0.0:gapopen_std=0:gapopen_sum=0.0:gtdb_class_counter=:gtdb_domain_counter=:gtdb_family_counter=:gtdb_genus_counter=:gtdb_order_counter=:gtdb_phylum_counter=:gtdb_species_counter=:heptad_counter=MCP-36H--2:lbd_counter=:length_avg=118.0:length_max=118.0:length_min=118.0:length_std=0:length_sum=118.0:mismatch_avg=12.0:mismatch_max=12.0:mismatch_min=12.0:mismatch_std=0:mismatch_sum=12.0:name=N1103238:qcovhsp_avg=100.0:qcovhsp_max=100.0:qcovhsp_min=100.0:qcovhsp_std=0:qcovhsp_sum=100.0:qend_avg=118.0:qend_max=118.0:qend_min=118.0:qend_std=0:qend_sum=118.0:qstart_avg=1.0:qstart_max=1.0:qstart_min=1.0:qstart_std=0:qstart_sum=1.0:ref_name_counter=GB_GCA_003963115.1_protein.faa_RXJQ01000025.1_54@PF00015_full_PFAM.323.516--1:scovhsp_avg=61.1:scovhsp_max=61.1:scovhsp_min=61.1:scovhsp_std=0:scovhsp_sum=61.1:send_avg=127.0:send_max=127.0:send_min=127.0:send_std=0:send_sum=127.0:sstart_avg=10.0:sstart_max=10.0:sstart_min=10.0:sstart_std=0:sstart_sum=10.0],((49943f1c-8a39-41f9-9062-6d5551bac6ab_1@MCPsignal.186.276:0.05815[&&NHX:Sample=rhizpot1:Type=capture:capture_class=c__Gammaproteobacteria:capture_domain=d__Bacteria:capture_family=f__Burkholderiaceae:capture_genus=g__Aquabacterium:capture_order=o__Burkholderiales:capture_phylum=p__Proteobacteria:capture_species=s__Aquabacterium sp002339015:heptad=MCP-36H],032a8c5a-78ce-4277-9d67-48d87a7d5d50_3@MCPsignal.130.280:0.0155749[&&NHX:Sample=rhizpot1:Type=capture:besthit=82.7:bitscore=207.0:capture_class=c__Gammaproteobacteria:capture_domain=d__Bacteria:capture_family=f__Burkholderiaceae:capture_genus=g__Massilia:capture_order=o__Burkholderiales:capture_phylum=p__Proteobacteria:capture_species=s__Massilia aurea_A:evalue=1.52e-68:gapopen=1.0:heptad=MCP-36H:length=150.0:mismatch=25.0:qcovhsp=99.3:qend=149.0:qstart=1.0:ref_name=GB_GCA_001770775.1_protein.faa_MESA01000001.1_139@PF00015_full_PFAM.324.518:scovhsp=77.3:send=161.0:sstart=12.0])0:5e-09[&&NHX:Sample_counter=rhizpot1--2:Type_counter=capture--2:besthit_avg=82.7:besthit_max=82.7:besthit_min=82.7:besthit_std=0:besthit_sum=82.7:bitscore_avg=207.0:bitscore_max=207.0:bitscore_min=207.0:bitscore_std=0:bitscore_sum=207.0:capture_class_counter=c__Gammaproteobacteria--2:capture_domain_counter=d__Bacteria--2:capture_family_counter=f__Burkholderiaceae--2:capture_genus_counter=g__Aquabacterium--1||g__Massilia--1:capture_order_counter=o__Burkholderiales--2:capture_phylum_counter=p__Proteobacteria--2:capture_species_counter=s__Aquabacterium sp002339015--1||s__Massilia aurea_A--1:evalue_avg=1.52e-68:evalue_max=1.52e-68:evalue_min=1.52e-68:evalue_std=0:evalue_sum=1.52e-68:gapopen_avg=1.0:gapopen_max=1.0:gapopen_min=1.0:gapopen_std=0:gapopen_sum=1.0:gtdb_class_counter=:gtdb_domain_counter=:gtdb_family_counter=:gtdb_genus_counter=:gtdb_order_counter=:gtdb_phylum_counter=:gtdb_species_counter=:heptad_counter=MCP-36H--2:lbd_counter=:length_avg=150.0:length_max=150.0:length_min=150.0:length_std=0:length_sum=150.0:mismatch_avg=25.0:mismatch_max=25.0:mismatch_min=25.0:mismatch_std=0:mismatch_sum=25.0:name=N1103241:qcovhsp_avg=99.3:qcovhsp_max=99.3:qcovhsp_min=99.3:qcovhsp_std=0:qcovhsp_sum=99.3:qend_avg=149.0:qend_max=149.0:qend_min=149.0:qend_std=0:qend_sum=149.0:qstart_avg=1.0:qstart_max=1.0:qstart_min=1.0:qstart_std=0:qstart_sum=1.0:ref_name_counter=GB_GCA_001770775.1_protein.faa_MESA01000001.1_139@PF00015_full_PFAM.324.518--1:scovhsp_avg=77.3:scovhsp_max=77.3:scovhsp_min=77.3:scovhsp_std=0:scovhsp_sum=77.3:send_avg=161.0:send_max=161.0:send_min=161.0:send_std=0:send_sum=161.0:sstart_avg=12.0:sstart_max=12.0:sstart_min=12.0:sstart_std=0:sstart_sum=12.0],(((((dc16a0a4-da96-4739-aebe-a16ce92e87cb_2@MCPsignal.52.198:0.00533891[&&NHX:Sample=rhizpot1:Type=capture:besthit=83.4:bitscore=210.0:capture_class=c__Gammaproteobacteria:capture_domain=d__Bacteria:capture_family=f__Burkholderiaceae:capture_genus=g__Achromobacter:capture_order=o__Burkholderiales:capture_phylum=p__Proteobacteria:capture_species=s__Achromobacter xylosoxidans_C:evalue=7.87e-70:gapopen=0.0:heptad=MCP-36H:length=145.0:mismatch=24.0:qcovhsp=99.3:qend=145.0:qstart=1.0:ref_name=GB_GCA_001770775.1_protein.faa_MESA01000001.1_139@PF00015_full_PFAM.324.518:scovhsp=74.7:send=153.0:sstart=9.0],c678a259-e2a5-480f-9cc7-db016a4b7a0e_1@MCPsignal.172.326:5e-09[&&NHX:Sample=rhizpot1:Type=capture:besthit=83.0:bitscore=220.0:capture_class=c__Gammaproteobacteria:capture_domain=d__Bacteria:capture_family=f__Burkholderiaceae:capture_genus=g__Achromobacter:capture_order=o__Burkholderiales:capture_phylum=p__Proteobacteria:capture_species=s__Achromobacter xylosoxidans_C:evalue=1.2e-73:gapopen=0.0:heptad=MCP-36H:length=153.0:mismatch=26.0:qcovhsp=99.4:qend=153.0:qstart=1.0:ref_name=GB_GCA_001770775.1_protein.faa_MESA01000001.1_139@PF00015_full_PFAM.324.518:scovhsp=78.9:send=161.0:sstart=9.0])0:5e-09[&&NHX:Sample_counter=rhizpot1--2:Type_counter=capture--2:besthit_avg=83.2:besthit_max=83.4:besthit_min=83.0:besthit_std=0.28284271247462306:besthit_sum=166.4:bitscore_avg=215.0:bitscore_max=220.0:bitscore_min=210.0:bitscore_std=7.0710678118654755:bitscore_sum=430.0:capture_class_counter=c__Gammaproteobacteria--2:capture_domain_counter=d__Bacteria--2:capture_family_counter=f__Burkholderiaceae--2:capture_genus_counter=g__Achromobacter--2:capture_order_counter=o__Burkholderiales--2:capture_phylum_counter=p__Proteobacteria--2:capture_species_counter=s__Achromobacter xylosoxidans_C--2:evalue_avg=3.9356e-70:evalue_max=7.87e-70:evalue_min=1.2e-73:evalue_std=5.5640818398007046e-70:evalue_sum=7.8712e-70:gapopen_avg=0.0:gapopen_max=0.0:gapopen_min=0.0:gapopen_std=0.0:gapopen_sum=0.0:gtdb_class_counter=:gtdb_domain_counter=:gtdb_family_counter=:gtdb_genus_counter=:gtdb_order_counter=:gtdb_phylum_counter=:gtdb_species_counter=:heptad_counter=MCP-36H--2:lbd_counter=:length_avg=149.0:length_max=153.0:length_min=145.0:length_std=5.656854249492381:length_sum=298.0:mismatch_avg=25.0:mismatch_max=26.0:mismatch_min=24.0:mismatch_std=1.4142135623730951:mismatch_sum=50.0:name=N1103244:qcovhsp_avg=99.35:qcovhsp_max=99.4:qcovhsp_min=99.3:qcovhsp_std=0.07071067811866079:qcovhsp_sum=198.7:qend_avg=149.0:qend_max=153.0:qend_min=145.0:qend_std=5.656854249492381:qend_sum=298.0:qstart_avg=1.0:qstart_max=1.0:qstart_min=1.0:qstart_std=0.0:qstart_sum=2.0:ref_name_counter=GB_GCA_001770775.1_protein.faa_MESA01000001.1_139@PF00015_full_PFAM.324.518--2:scovhsp_avg=76.80000000000001:scovhsp_max=78.9:scovhsp_min=74.7:scovhsp_std=2.9698484809835013:scovhsp_sum=153.60000000000002:send_avg=157.0:send_max=161.0:send_min=153.0:send_std=5.656854249492381:send_sum=314.0:sstart_avg=9.0:sstart_max=9.0:sstart_min=9.0:sstart_std=0.0:sstart_sum=18.0],e09426eb-7821-408f-8616-a6c1b2ec6497_6@MCPsignal.203.357:0.00497921[&&NHX:Sample=rhizpot3:Type=capture:besthit=82.4:bitscore=219.0:capture_class=c__Gammaproteobacteria:capture_domain=d__Bacteria:capture_family=f__Burkholderiaceae:capture_genus=g__Caballeronia:capture_order=o__Burkholderiales:capture_phylum=p__Proteobacteria:capture_species=s__Caballeronia verschuerenii:evalue=2.42e-73:gapopen=0.0:heptad=MCP-36H:length=153.0:mismatch=27.0:qcovhsp=99.4:qend=153.0:qstart=1.0:ref_name=GB_GCA_001770775.1_protein.faa_MESA01000001.1_139@PF00015_full_PFAM.324.518:scovhsp=78.9:send=161.0:sstart=9.0])0:5e-09[&&NHX:Sample_counter=rhizpot1--2||rhizpot3--1:Type_counter=capture--3:besthit_avg=82.93333333333334:besthit_max=83.4:besthit_min=82.4:besthit_std=0.5033222956847163:besthit_sum=248.8:bitscore_avg=216.33333333333334:bitscore_max=220.0:bitscore_min=210.0:bitscore_std=5.507570547286101:bitscore_sum=649.0:capture_class_counter=c__Gammaproteobacteria--3:capture_domain_counter=d__Bacteria--3:capture_family_counter=f__Burkholderiaceae--3:capture_genus_counter=g__Achromobacter--2||g__Caballeronia--1:capture_order_counter=o__Burkholderiales--3:capture_phylum_counter=p__Proteobacteria--3:capture_species_counter=s__Achromobacter xylosoxidans_C--2||s__Caballeronia verschuerenii--1:evalue_avg=2.62454e-70:evalue_max=7.87e-70:evalue_min=1.2e-73:evalue_std=4.5427016554909265e-70:evalue_sum=7.87362e-70:gapopen_avg=0.0:gapopen_max=0.0:gapopen_min=0.0:gapopen_std=0.0:gapopen_sum=0.0:gtdb_class_counter=:gtdb_domain_counter=:gtdb_family_counter=:gtdb_genus_counter=:gtdb_order_counter=:gtdb_phylum_counter=:gtdb_species_counter=:heptad_counter=MCP-36H--3:lbd_counter=:length_avg=150.33333333333334:length_max=153.0:length_min=145.0:length_std=4.618802153517007:length_sum=451.0:mismatch_avg=25.666666666666668:mismatch_max=27.0:mismatch_min=24.0:mismatch_std=1.5275252316519468:mismatch_sum=77.0:name=N1103246:qcovhsp_avg=99.36666666666667:qcovhsp_max=99.4:qcovhsp_min=99.3:qcovhsp_std=0.0577350269189675:qcovhsp_sum=298.1:qend_avg=150.33333333333334:qend_max=153.0:qend_min=145.0:qend_std=4.618802153517007:qend_sum=451.0:qstart_avg=1.0:qstart_max=1.0:qstart_min=1.0:qstart_std=0.0:qstart_sum=3.0:ref_name_counter=GB_GCA_001770775.1_protein.faa_MESA01000001.1_139@PF00015_full_PFAM.324.518--3:scovhsp_avg=77.50000000000001:scovhsp_max=78.9:scovhsp_min=74.7:scovhsp_std=2.4248711305964297:scovhsp_sum=232.50000000000003:send_avg=158.33333333333334:send_max=161.0:send_min=153.0:send_std=4.618802153517007:send_sum=475.0:sstart_avg=9.0:sstart_max=9.0:sstart_min=9.0:sstart_std=0.0:sstart_sum=27.0],((a44c9b02-82c9-4f3e-863b-fc6eeca55100_4@MCPsignal.663.741:0.0376061[&&NHX:Sample=rhizpot1:Type=capture:capture_class=c__Gammaproteobacteria:capture_domain=d__Bacteria:capture_family=f__Burkholderiaceae:capture_genus=g__Achromobacter:capture_order=o__Burkholderiales:capture_phylum=p__Proteobacteria:capture_species=s__Achromobacter xylosoxidans_C:heptad=MCP-36H],db758c3b-8148-5f64-af86-4305fea89b3c_6@MCPsignal.94.174:6e-09[&&NHX:Sample=rhizpot1:Type=capture:capture_class=c__Gammaproteobacteria:capture_domain=d__Bacteria:capture_family=f__Burkholderiaceae:capture_genus=g__Achromobacter:capture_order=o__Burkholderiales:capture_phylum=p__Proteobacteria:capture_species=s__Achromobacter xylosoxidans_C:heptad=MCP-36H])0.903:0.0242878[&&NHX:Sample_counter=rhizpot1--2:Type_counter=capture--2:capture_class_counter=c__Gammaproteobacteria--2:capture_domain_counter=d__Bacteria--2:capture_family_counter=f__Burkholderiaceae--2:capture_genus_counter=g__Achromobacter--2:capture_order_counter=o__Burkholderiales--2:capture_phylum_counter=p__Proteobacteria--2:capture_species_counter=s__Achromobacter xylosoxidans_C--2:gtdb_class_counter=:gtdb_domain_counter=:gtdb_family_counter=:gtdb_genus_counter=:gtdb_order_counter=:gtdb_phylum_counter=:gtdb_species_counter=:heptad_counter=MCP-36H--2:lbd_counter=:name=N1103249:ref_name_counter=],((9971e585-749c-4c02-b302-ec4b0e97329e_2@MCPsignal.22.155:5e-09[&&NHX:Sample=rhizpot1:Type=capture:besthit=84.7:bitscore=196.0:capture_class=c__Gammaproteobacteria:capture_domain=d__Bacteria:capture_family=f__Burkholderiaceae:capture_genus=g__Achromobacter:capture_order=o__Burkholderiales:capture_phylum=p__Proteobacteria:capture_species=s__Achromobacter xylosoxidans_C:evalue=1.98e-64:gapopen=0.0:heptad=MCP-36H:length=131.0:mismatch=20.0:qcovhsp=98.5:qend=132.0:qstart=2.0:ref_name=GB_GCA_001770775.1_protein.faa_MESA01000001.1_139@PF00015_full_PFAM.324.518:scovhsp=67.5:send=161.0:sstart=31.0],3a0df6f0-5bf0-4d6e-a322-93433f242be5_4@MCPsignal.537.670:5e-09[&&NHX:Sample=rhizpot3:Type=capture:besthit=84.8:bitscore=197.0:capture_class=c__Gammaproteobacteria:capture_domain=d__Bacteria:capture_family=f__Burkholderiaceae:capture_genus=g__Caballeronia:capture_order=o__Burkholderiales:capture_phylum=p__Proteobacteria:capture_species=s__Caballeronia verschuerenii:evalue=4.89e-65:gapopen=0.0:heptad=MCP-36H:length=132.0:mismatch=20.0:qcovhsp=99.2:qend=132.0:qstart=1.0:ref_name=GB_GCA_001770775.1_protein.faa_MESA01000001.1_139@PF00015_full_PFAM.324.518:scovhsp=68.0:send=161.0:sstart=30.0])0.119:5e-09[&&NHX:Sample_counter=rhizpot1--1||rhizpot3--1:Type_counter=capture--2:besthit_avg=84.75:besthit_max=84.8:besthit_min=84.7:besthit_std=0.07071067811865074:besthit_sum=169.5:bitscore_avg=196.5:bitscore_max=197.0:bitscore_min=196.0:bitscore_std=0.7071067811865476:bitscore_sum=393.0:capture_class_counter=c__Gammaproteobacteria--2:capture_domain_counter=d__Bacteria--2:capture_family_counter=f__Burkholderiaceae--2:capture_genus_counter=g__Achromobacter--1||g__Caballeronia--1:capture_order_counter=o__Burkholderiales--2:capture_phylum_counter=p__Proteobacteria--2:capture_species_counter=s__Achromobacter xylosoxidans_C--1||s__Caballeronia verschuerenii--1:evalue_avg=1.2345e-64:evalue_max=1.98e-64:evalue_min=4.89e-65:evalue_std=1.0542962107491423e-64:evalue_sum=2.469e-64:gapopen_avg=0.0:gapopen_max=0.0:gapopen_min=0.0:gapopen_std=0.0:gapopen_sum=0.0:gtdb_class_counter=:gtdb_domain_counter=:gtdb_family_counter=:gtdb_genus_counter=:gtdb_order_counter=:gtdb_phylum_counter=:gtdb_species_counter=:heptad_counter=MCP-36H--2:lbd_counter=:length_avg=131.5:length_max=132.0:length_min=131.0:length_std=0.7071067811865476:length_sum=263.0:mismatch_avg=20.0:mismatch_max=20.0:mismatch_min=20.0:mismatch_std=0.0:mismatch_sum=40.0:name=N1103252:qcovhsp_avg=98.85:qcovhsp_max=99.2:qcovhsp_min=98.5:qcovhsp_std=0.4949747468305853:qcovhsp_sum=197.7:qend_avg=132.0:qend_max=132.0:qend_min=132.0:qend_std=0.0:qend_sum=264.0:qstart_avg=1.5:qstart_max=2.0:qstart_min=1.0:qstart_std=0.7071067811865476:qstart_sum=3.0:ref_name_counter=GB_GCA_001770775.1_protein.faa_MESA01000001.1_139@PF00015_full_PFAM.324.518--2:scovhsp_avg=67.75:scovhsp_max=68.0:scovhsp_min=67.5:scovhsp_std=0.3535533905932738:scovhsp_sum=135.5:send_avg=161.0:send_max=161.0:send_min=161.0:send_std=0.0:send_sum=322.0:sstart_avg=30.5:sstart_max=31.0:sstart_min=30.0:sstart_std=0.7071067811865476:sstart_sum=61.0],((c3d62b97-9803-4a14-9355-e88489b55872_4@MCPsignal.113.204:0.0224061[&&NHX:Sample=rhizpot2:Type=capture:capture_class=c__Gammaproteobacteria:capture_domain=d__Bacteria:capture_family=f__Burkholderiaceae:capture_genus=g__Achromobacter:capture_order=o__Burkholderiales:capture_phylum=p__Proteobacteria:capture_species=s__Achromobacter xylosoxidans_C:heptad=MCP-36H],(0517513a-e666-4549-ad3e-67efd6419de8_2@MCPsignal.217.364:6e-09[&&NHX:Sample=rhizpot1:Type=capture:besthit=84.4:bitscore=213.0:capture_class=c__Gammaproteobacteria:capture_domain=d__Bacteria:capture_family=f__Burkholderiaceae:capture_genus=g__Paraburkholderia:capture_order=o__Burkholderiales:capture_phylum=p__Proteobacteria:capture_species=s__Paraburkholderia phenazinium_C:evalue=3.5e-71:gapopen=0.0:heptad=MCP-36H:length=147.0:mismatch=23.0:qcovhsp=100.0:qend=147.0:qstart=1.0:ref_name=GB_GCA_001770775.1_protein.faa_MESA01000001.1_139@PF00015_full_PFAM.324.518:scovhsp=75.8:send=155.0:sstart=9.0],(5cb0a4a8-fe53-4ad8-bffd-f661eaed4ace_5@MCPsignal.88.151:5e-09[&&NHX:Sample=rhizpot1:Type=capture:capture_class=c__Gammaproteobacteria:capture_domain=d__Bacteria:capture_family=f__Alteromonadaceae:capture_genus=g__Pseudoalteromonas:capture_order=o__Enterobacterales:capture_phylum=p__Proteobacteria:capture_species=s__Pseudoalteromonas rhizosphaerae:heptad=MCP-36H],6d436355-f94d-4760-b241-7218c1901795_1@MCPsignal.80.168:0.0235963[&&NHX:Sample=rhizpot3:Type=capture:capture_class=c__Gammaproteobacteria:capture_domain=d__Bacteria:capture_family=f__Burkholderiaceae:capture_genus=g__Achromobacter:capture_order=o__Burkholderiales:capture_phylum=p__Proteobacteria:capture_species=s__Achromobacter xylosoxidans_C:heptad=MCP-36H])0:5e-09[&&NHX:Sample_counter=rhizpot1--1||rhizpot3--1:Type_counter=capture--2:capture_class_counter=c__Gammaproteobacteria--2:capture_domain_counter=d__Bacteria--2:capture_family_counter=f__Alteromonadaceae--1||f__Burkholderiaceae--1:capture_genus_counter=g__Achromobacter--1||g__Pseudoalteromonas--1:capture_order_counter=o__Burkholderiales--1||o__Enterobacterales--1:capture_phylum_counter=p__Proteobacteria--2:capture_species_counter=s__Achromobacter xylosoxidans_C--1||s__Pseudoalteromonas rhizosphaerae--1:gtdb_class_counter=:gtdb_domain_counter=:gtdb_family_counter=:gtdb_genus_counter=:gtdb_order_counter=:gtdb_phylum_counter=:gtdb_species_counter=:heptad_counter=MCP-36H--2:lbd_counter=:name=N1103257:ref_name_counter=])0:5e-09[&&NHX:Sample_counter=rhizpot1--2||rhizpot3--1:Type_counter=capture--3:besthit_avg=84.4:besthit_max=84.4:besthit_min=84.4:besthit_std=0:besthit_sum=84.4:bitscore_avg=213.0:bitscore_max=213.0:bitscore_min=213.0:bitscore_std=0:bitscore_sum=213.0:capture_class_counter=c__Gammaproteobacteria--3:capture_domain_counter=d__Bacteria--3:capture_family_counter=f__Alteromonadaceae--1||f__Burkholderiaceae--2:capture_genus_counter=g__Achromobacter--1||g__Paraburkholderia--1||g__Pseudoalteromonas--1:capture_order_counter=o__Burkholderiales--2||o__Enterobacterales--1:capture_phylum_counter=p__Proteobacteria--3:capture_species_counter=s__Achromobacter xylosoxidans_C--1||s__Paraburkholderia phenazinium_C--1||s__Pseudoalteromonas rhizosphaerae--1:evalue_avg=3.5e-71:evalue_max=3.5e-71:evalue_min=3.5e-71:evalue_std=0:evalue_sum=3.5e-71:gapopen_avg=0.0:gapopen_max=0.0:gapopen_min=0.0:gapopen_std=0:gapopen_sum=0.0:gtdb_class_counter=:gtdb_domain_counter=:gtdb_family_counter=:gtdb_genus_counter=:gtdb_order_counter=:gtdb_phylum_counter=:gtdb_species_counter=:heptad_counter=MCP-36H--3:lbd_counter=:length_avg=147.0:length_max=147.0:length_min=147.0:length_std=0:length_sum=147.0:mismatch_avg=23.0:mismatch_max=23.0:mismatch_min=23.0:mismatch_std=0:mismatch_sum=23.0:name=N1103258:qcovhsp_avg=100.0:qcovhsp_max=100.0:qcovhsp_min=100.0:qcovhsp_std=0:qcovhsp_sum=100.0:qend_avg=147.0:qend_max=147.0:qend_min=147.0:qend_std=0:qend_sum=147.0:qstart_avg=1.0:qstart_max=1.0:qstart_min=1.0:qstart_std=0:qstart_sum=1.0:ref_name_counter=GB_GCA_001770775.1_protein.faa_MESA01000001.1_139@PF00015_full_PFAM.324.518--1:scovhsp_avg=75.8:scovhsp_max=75.8:scovhsp_min=75.8:scovhsp_std=0:scovhsp_sum=75.8:send_avg=155.0:send_max=155.0:send_min=155.0:send_std=0:send_sum=155.0:sstart_avg=9.0:sstart_max=9.0:sstart_min=9.0:sstart_std=0:sstart_sum=9.0])0:5e-09[&&NHX:Sample_counter=rhizpot1--2||rhizpot2--1||rhizpot3--1:Type_counter=capture--4:besthit_avg=84.4:besthit_max=84.4:besthit_min=84.4:besthit_std=0:besthit_sum=84.4:bitscore_avg=213.0:bitscore_max=213.0:bitscore_min=213.0:bitscore_std=0:bitscore_sum=213.0:capture_class_counter=c__Gammaproteobacteria--4:capture_domain_counter=d__Bacteria--4:capture_family_counter=f__Alteromonadaceae--1||f__Burkholderiaceae--3:capture_genus_counter=g__Achromobacter--2||g__Paraburkholderia--1||g__Pseudoalteromonas--1:capture_order_counter=o__Burkholderiales--3||o__Enterobacterales--1:capture_phylum_counter=p__Proteobacteria--4:capture_species_counter=s__Achromobacter xylosoxidans_C--2||s__Paraburkholderia phenazinium_C--1||s__Pseudoalteromonas rhizosphaerae--1:evalue_avg=3.5e-71:evalue_max=3.5e-71:evalue_min=3.5e-71:evalue_std=0:evalue_sum=3.5e-71:gapopen_avg=0.0:gapopen_max=0.0:gapopen_min=0.0:gapopen_std=0:gapopen_sum=0.0:gtdb_class_counter=:gtdb_domain_counter=:gtdb_family_counter=:gtdb_genus_counter=:gtdb_order_counter=:gtdb_phylum_counter=:gtdb_species_counter=:heptad_counter=MCP-36H--4:lbd_counter=:length_avg=147.0:length_max=147.0:length_min=147.0:length_std=0:length_sum=147.0:mismatch_avg=23.0:mismatch_max=23.0:mismatch_min=23.0:mismatch_std=0:mismatch_sum=23.0:name=N1103259:qcovhsp_avg=100.0:qcovhsp_max=100.0:qcovhsp_min=100.0:qcovhsp_std=0:qcovhsp_sum=100.0:qend_avg=147.0:qend_max=147.0:qend_min=147.0:qend_std=0:qend_sum=147.0:qstart_avg=1.0:qstart_max=1.0:qstart_min=1.0:qstart_std=0:qstart_sum=1.0:ref_name_counter=GB_GCA_001770775.1_protein.faa_MESA01000001.1_139@PF00015_full_PFAM.324.518--1:scovhsp_avg=75.8:scovhsp_max=75.8:scovhsp_min=75.8:scovhsp_std=0:scovhsp_sum=75.8:send_avg=155.0:send_max=155.0:send_min=155.0:send_std=0:send_sum=155.0:sstart_avg=9.0:sstart_max=9.0:sstart_min=9.0:sstart_std=0:sstart_sum=9.0],(76bbdb0c-68ba-4a2f-b328-e6ca7c99967b_6@MCPsignal.178.292:5e-09[&&NHX:Sample=rhizpot1:Type=capture:besthit=86.7:bitscore=172.0:capture_class=c__Gammaproteobacteria:capture_domain=d__Bacteria:capture_family=f__Thiobacillaceae:capture_genus=g__Thiobacillus:capture_order=o__Burkholderiales:capture_phylum=p__Proteobacteria:capture_species=s__Thiobacillus sp016195805:evalue=1.72e-55:gapopen=0.0:heptad=MCP-36H:length=113.0:mismatch=15.0:qcovhsp=99.1:qend=113.0:qstart=1.0:ref_name=GB_GCA_001770775.1_protein.faa_MESA01000001.1_139@PF00015_full_PFAM.324.518:scovhsp=58.2:send=161.0:sstart=49.0],4bc0d06e-c274-4254-9382-3e39bf9c37ba_4@MCPsignal.218.361:0.0167841[&&NHX:Sample=rhizpot1:Type=capture:besthit=83.9:bitscore=206.0:capture_class=c__Bacilli:capture_domain=d__Bacteria:capture_family=f__Paenibacillaceae:capture_genus=g__Paenibacillus_A:capture_order=o__Paenibacillales:capture_phylum=p__Firmicutes:capture_species=s__Paenibacillus_A sp000159955:evalue=3.29e-68:gapopen=0.0:heptad=MCP-36H:length=143.0:mismatch=23.0:qcovhsp=100.0:qend=143.0:qstart=1.0:ref_name=GB_GCA_001770775.1_protein.faa_MESA01000001.1_139@PF00015_full_PFAM.324.518:scovhsp=73.7:send=155.0:sstart=13.0])0:5e-09[&&NHX:Sample_counter=rhizpot1--2:Type_counter=capture--2:besthit_avg=85.30000000000001:besthit_max=86.7:besthit_min=83.9:besthit_std=1.979898987322331:besthit_sum=170.60000000000002:bitscore_avg=189.0:bitscore_max=206.0:bitscore_min=172.0:bitscore_std=24.041630560342615:bitscore_sum=378.0:capture_class_counter=c__Bacilli--1||c__Gammaproteobacteria--1:capture_domain_counter=d__Bacteria--2:capture_family_counter=f__Paenibacillaceae--1||f__Thiobacillaceae--1:capture_genus_counter=g__Paenibacillus_A--1||g__Thiobacillus--1:capture_order_counter=o__Burkholderiales--1||o__Paenibacillales--1:capture_phylum_counter=p__Firmicutes--1||p__Proteobacteria--1:capture_species_counter=s__Paenibacillus_A sp000159955--1||s__Thiobacillus sp016195805--1:evalue_avg=8.600000000001645e-56:evalue_max=1.72e-55:evalue_min=3.29e-68:evalue_std=1.216223663640629e-55:evalue_sum=1.720000000000329e-55:gapopen_avg=0.0:gapopen_max=0.0:gapopen_min=0.0:gapopen_std=0.0:gapopen_sum=0.0:gtdb_class_counter=:gtdb_domain_counter=:gtdb_family_counter=:gtdb_genus_counter=:gtdb_order_counter=:gtdb_phylum_counter=:gtdb_species_counter=:heptad_counter=MCP-36H--2:lbd_counter=:length_avg=128.0:length_max=143.0:length_min=113.0:length_std=21.213203435596427:length_sum=256.0:mismatch_avg=19.0:mismatch_max=23.0:mismatch_min=15.0:mismatch_std=5.656854249492381:mismatch_sum=38.0:name=N1103262:qcovhsp_avg=99.55:qcovhsp_max=100.0:qcovhsp_min=99.1:qcovhsp_std=0.6363961030678968:qcovhsp_sum=199.1:qend_avg=128.0:qend_max=143.0:qend_min=113.0:qend_std=21.213203435596427:qend_sum=256.0:qstart_avg=1.0:qstart_max=1.0:qstart_min=1.0:qstart_std=0.0:qstart_sum=2.0:ref_name_counter=GB_GCA_001770775.1_protein.faa_MESA01000001.1_139@PF00015_full_PFAM.324.518--2:scovhsp_avg=65.95:scovhsp_max=73.7:scovhsp_min=58.2:scovhsp_std=10.960155108391486:scovhsp_sum=131.9:send_avg=158.0:send_max=161.0:send_min=155.0:send_std=4.242640687119285:send_sum=316.0:sstart_avg=31.0:sstart_max=49.0:sstart_min=13.0:sstart_std=25.45584412271571:sstart_sum=62.0])0.923:0.00512762[&&NHX:Sample_counter=rhizpot1--4||rhizpot2--1||rhizpot3--1:Type_counter=capture--6:besthit_avg=85.0:besthit_max=86.7:besthit_min=83.9:besthit_std=1.4933184523068062:besthit_sum=255.0:bitscore_avg=197.0:bitscore_max=213.0:bitscore_min=172.0:bitscore_std=21.93171219946131:bitscore_sum=591.0:capture_class_counter=c__Bacilli--1||c__Gammaproteobacteria--5:capture_domain_counter=d__Bacteria--6:capture_family_counter=f__Alteromonadaceae--1||f__Burkholderiaceae--3||f__Paenibacillaceae--1||f__Thiobacillaceae--1:capture_genus_counter=g__Achromobacter--2||g__Paenibacillus_A--1||g__Paraburkholderia--1||g__Pseudoalteromonas--1||g__Thiobacillus--1:capture_order_counter=o__Burkholderiales--4||o__Enterobacterales--1||o__Paenibacillales--1:capture_phylum_counter=p__Firmicutes--1||p__Proteobacteria--5:capture_species_counter=s__Achromobacter xylosoxidans_C--2||s__Paenibacillus_A sp000159955--1||s__Paraburkholderia phenazinium_C--1||s__Pseudoalteromonas rhizosphaerae--1||s__Thiobacillus sp016195805--1:evalue_avg=5.733333333334431e-56:evalue_max=1.72e-55:evalue_min=3.5e-71:evalue_std=9.930424630060613e-56:evalue_sum=1.7200000000003293e-55:gapopen_avg=0.0:gapopen_max=0.0:gapopen_min=0.0:gapopen_std=0.0:gapopen_sum=0.0:gtdb_class_counter=:gtdb_domain_counter=:gtdb_family_counter=:gtdb_genus_counter=:gtdb_order_counter=:gtdb_phylum_counter=:gtdb_species_counter=:heptad_counter=MCP-36H--6:lbd_counter=:length_avg=134.33333333333334:length_max=147.0:length_min=113.0:length_std=18.58314648635514:length_sum=403.0:mismatch_avg=20.333333333333332:mismatch_max=23.0:mismatch_min=15.0:mismatch_std=4.618802153517007:mismatch_sum=61.0:name=N1103263:qcovhsp_avg=99.7:qcovhsp_max=100.0:qcovhsp_min=99.1:qcovhsp_std=0.5196152422706665:qcovhsp_sum=299.1:qend_avg=134.33333333333334:qend_max=147.0:qend_min=113.0:qend_std=18.58314648635514:qend_sum=403.0:qstart_avg=1.0:qstart_max=1.0:qstart_min=1.0:qstart_std=0.0:qstart_sum=3.0:ref_name_counter=GB_GCA_001770775.1_protein.faa_MESA01000001.1_139@PF00015_full_PFAM.324.518--3:scovhsp_avg=69.23333333333333:scovhsp_max=75.8:scovhsp_min=58.2:scovhsp_std=9.612665256490175:scovhsp_sum=207.7:send_avg=157.0:send_max=161.0:send_min=155.0:send_std=3.4641016151377544:send_sum=471.0:sstart_avg=23.666666666666668:sstart_max=49.0:sstart_min=9.0:sstart_std=22.03028218914441:sstart_sum=71.0])0:5e-09[&&NHX:Sample_counter=rhizpot1--5||rhizpot2--1||rhizpot3--2:Type_counter=capture--8:besthit_avg=84.89999999999999:besthit_max=86.7:besthit_min=83.9:besthit_std=1.065363787633125:besthit_sum=424.49999999999994:bitscore_avg=196.8:bitscore_max=213.0:bitscore_min=172.0:bitscore_std=15.514509338035799:bitscore_sum=984.0:capture_class_counter=c__Bacilli--1||c__Gammaproteobacteria--7:capture_domain_counter=d__Bacteria--8:capture_family_counter=f__Alteromonadaceae--1||f__Burkholderiaceae--5||f__Paenibacillaceae--1||f__Thiobacillaceae--1:capture_genus_counter=g__Achromobacter--3||g__Caballeronia--1||g__Paenibacillus_A--1||g__Paraburkholderia--1||g__Pseudoalteromonas--1||g__Thiobacillus--1:capture_order_counter=o__Burkholderiales--6||o__Enterobacterales--1||o__Paenibacillales--1:capture_phylum_counter=p__Firmicutes--1||p__Proteobacteria--7:capture_species_counter=s__Achromobacter xylosoxidans_C--3||s__Caballeronia verschuerenii--1||s__Paenibacillus_A sp000159955--1||s__Paraburkholderia phenazinium_C--1||s__Pseudoalteromonas rhizosphaerae--1||s__Thiobacillus sp016195805--1:evalue_avg=3.4400000049386587e-56:evalue_max=1.72e-55:evalue_min=3.5e-71:evalue_std=7.692073839838483e-56:evalue_sum=1.7200000024693294e-55:gapopen_avg=0.0:gapopen_max=0.0:gapopen_min=0.0:gapopen_std=0.0:gapopen_sum=0.0:gtdb_class_counter=:gtdb_domain_counter=:gtdb_family_counter=:gtdb_genus_counter=:gtdb_order_counter=:gtdb_phylum_counter=:gtdb_species_counter=:heptad_counter=MCP-36H--8:lbd_counter=:length_avg=133.2:length_max=147.0:length_min=113.0:length_std=13.236313686219438:length_sum=666.0:mismatch_avg=20.2:mismatch_max=23.0:mismatch_min=15.0:mismatch_std=3.271085446759225:mismatch_sum=101.0:name=N1103264:qcovhsp_avg=99.35999999999999:qcovhsp_max=100.0:qcovhsp_min=98.5:qcovhsp_std=0.6426507605223855:qcovhsp_sum=496.79999999999995:qend_avg=133.4:qend_max=147.0:qend_min=113.0:qend_std=13.202272531651511:qend_sum=667.0:qstart_avg=1.2:qstart_max=2.0:qstart_min=1.0:qstart_std=0.4472135954999579:qstart_sum=6.0:ref_name_counter=GB_GCA_001770775.1_protein.faa_MESA01000001.1_139@PF00015_full_PFAM.324.518--5:scovhsp_avg=68.64:scovhsp_max=75.8:scovhsp_min=58.2:scovhsp_std=6.847846376781534:scovhsp_sum=343.2:send_avg=158.6:send_max=161.0:send_min=155.0:send_std=3.2863353450309964:send_sum=793.0:sstart_avg=26.4:sstart_max=49.0:sstart_min=9.0:sstart_std=16.024980499208105:sstart_sum=132.0])0:5e-09[&&NHX:Sample_counter=rhizpot1--7||rhizpot2--1||rhizpot3--2:Type_counter=capture--10:besthit_avg=84.89999999999999:besthit_max=86.7:besthit_min=83.9:besthit_std=1.065363787633125:besthit_sum=424.49999999999994:bitscore_avg=196.8:bitscore_max=213.0:bitscore_min=172.0:bitscore_std=15.514509338035799:bitscore_sum=984.0:capture_class_counter=c__Bacilli--1||c__Gammaproteobacteria--9:capture_domain_counter=d__Bacteria--10:capture_family_counter=f__Alteromonadaceae--1||f__Burkholderiaceae--7||f__Paenibacillaceae--1||f__Thiobacillaceae--1:capture_genus_counter=g__Achromobacter--5||g__Caballeronia--1||g__Paenibacillus_A--1||g__Paraburkholderia--1||g__Pseudoalteromonas--1||g__Thiobacillus--1:capture_order_counter=o__Burkholderiales--8||o__Enterobacterales--1||o__Paenibacillales--1:capture_phylum_counter=p__Firmicutes--1||p__Proteobacteria--9:capture_species_counter=s__Achromobacter xylosoxidans_C--5||s__Caballeronia verschuerenii--1||s__Paenibacillus_A sp000159955--1||s__Paraburkholderia phenazinium_C--1||s__Pseudoalteromonas rhizosphaerae--1||s__Thiobacillus sp016195805--1:evalue_avg=3.4400000049386587e-56:evalue_max=1.72e-55:evalue_min=3.5e-71:evalue_std=7.692073839838483e-56:evalue_sum=1.7200000024693294e-55:gapopen_avg=0.0:gapopen_max=0.0:gapopen_min=0.0:gapopen_std=0.0:gapopen_sum=0.0:gtdb_class_counter=:gtdb_domain_counter=:gtdb_family_counter=:gtdb_genus_counter=:gtdb_order_counter=:gtdb_phylum_counter=:gtdb_species_counter=:heptad_counter=MCP-36H--10:lbd_counter=:length_avg=133.2:length_max=147.0:length_min=113.0:length_std=13.236313686219438:length_sum=666.0:mismatch_avg=20.2:mismatch_max=23.0:mismatch_min=15.0:mismatch_std=3.271085446759225:mismatch_sum=101.0:name=N1103265:qcovhsp_avg=99.35999999999999:qcovhsp_max=100.0:qcovhsp_min=98.5:qcovhsp_std=0.6426507605223855:qcovhsp_sum=496.79999999999995:qend_avg=133.4:qend_max=147.0:qend_min=113.0:qend_std=13.202272531651511:qend_sum=667.0:qstart_avg=1.2:qstart_max=2.0:qstart_min=1.0:qstart_std=0.4472135954999579:qstart_sum=6.0:ref_name_counter=GB_GCA_001770775.1_protein.faa_MESA01000001.1_139@PF00015_full_PFAM.324.518--5:scovhsp_avg=68.64:scovhsp_max=75.8:scovhsp_min=58.2:scovhsp_std=6.847846376781534:scovhsp_sum=343.2:send_avg=158.6:send_max=161.0:send_min=155.0:send_std=3.2863353450309964:send_sum=793.0:sstart_avg=26.4:sstart_max=49.0:sstart_min=9.0:sstart_std=16.024980499208105:sstart_sum=132.0])0:5e-09[&&NHX:Sample_counter=rhizpot1--9||rhizpot2--1||rhizpot3--3:Type_counter=capture--13:besthit_avg=84.1625:besthit_max=86.7:besthit_min=82.4:besthit_std=1.3255052944874584:besthit_sum=673.3:bitscore_avg=204.125:bitscore_max=220.0:bitscore_min=172.0:bitscore_std=15.76105054511641:bitscore_sum=1633.0:capture_class_counter=c__Bacilli--1||c__Gammaproteobacteria--12:capture_domain_counter=d__Bacteria--13:capture_family_counter=f__Alteromonadaceae--1||f__Burkholderiaceae--10||f__Paenibacillaceae--1||f__Thiobacillaceae--1:capture_genus_counter=g__Achromobacter--7||g__Caballeronia--2||g__Paenibacillus_A--1||g__Paraburkholderia--1||g__Pseudoalteromonas--1||g__Thiobacillus--1:capture_order_counter=o__Burkholderiales--11||o__Enterobacterales--1||o__Paenibacillales--1:capture_phylum_counter=p__Firmicutes--1||p__Proteobacteria--12:capture_species_counter=s__Achromobacter xylosoxidans_C--7||s__Caballeronia verschuerenii--2||s__Paenibacillus_A sp000159955--1||s__Paraburkholderia phenazinium_C--1||s__Pseudoalteromonas rhizosphaerae--1||s__Thiobacillus sp016195805--1:evalue_avg=2.1500000030866717e-56:evalue_max=1.72e-55:evalue_min=1.2e-73:evalue_std=6.081118316957106e-56:evalue_sum=1.7200000024693374e-55:gapopen_avg=0.0:gapopen_max=0.0:gapopen_min=0.0:gapopen_std=0.0:gapopen_sum=0.0:gtdb_class_counter=:gtdb_domain_counter=:gtdb_family_counter=:gtdb_genus_counter=:gtdb_order_counter=:gtdb_phylum_counter=:gtdb_species_counter=:heptad_counter=MCP-36H--13:lbd_counter=:length_avg=139.625:length_max=153.0:length_min=113.0:length_std=13.595561250433382:length_sum=1117.0:mismatch_avg=22.25:mismatch_max=27.0:mismatch_min=15.0:mismatch_std=3.8452196667699345:mismatch_sum=178.0:name=N1103266:qcovhsp_avg=99.3625:qcovhsp_max=100.0:qcovhsp_min=98.5:qcovhsp_std=0.4867897756879105:qcovhsp_sum=794.9:qend_avg=139.75:qend_max=153.0:qend_min=113.0:qend_std=13.509256086106296:qend_sum=1118.0:qstart_avg=1.125:qstart_max=2.0:qstart_min=1.0:qstart_std=0.3535533905932738:qstart_sum=9.0:ref_name_counter=GB_GCA_001770775.1_protein.faa_MESA01000001.1_139@PF00015_full_PFAM.324.518--8:scovhsp_avg=71.9625:scovhsp_max=78.9:scovhsp_min=58.2:scovhsp_std=7.035813994942489:scovhsp_sum=575.7:send_avg=158.5:send_max=161.0:send_min=153.0:send_std=3.5050983275386565:send_sum=1268.0:sstart_avg=19.875:sstart_max=49.0:sstart_min=9.0:sstart_std=15.094346150605057:sstart_sum=159.0],55ce7c50-bf94-4478-a466-adfdf0a61eab_1@MCPsignal.530.681:5e-09[&&NHX:Sample=rhizpot3:Type=capture:besthit=83.3:bitscore=217.0:capture_class=c__Gammaproteobacteria:capture_domain=d__Bacteria:capture_family=f__Burkholderiaceae:capture_genus=g__Caballeronia:capture_order=o__Burkholderiales:capture_phylum=p__Proteobacteria:capture_species=s__Caballeronia verschuerenii:evalue=1.76e-72:gapopen=0.0:heptad=MCP-36H:length=150.0:mismatch=25.0:qcovhsp=99.3:qend=150.0:qstart=1.0:ref_name=GB_GCA_001770775.1_protein.faa_MESA01000001.1_139@PF00015_full_PFAM.324.518:scovhsp=77.3:send=161.0:sstart=12.0])0.445:1.3e-08[&&NHX:Sample_counter=rhizpot1--9||rhizpot2--1||rhizpot3--4:Type_counter=capture--14:besthit_avg=84.06666666666668:besthit_max=86.7:besthit_min=82.4:besthit_std=1.2727922061357853:besthit_sum=756.6000000000001:bitscore_avg=205.55555555555554:bitscore_max=220.0:bitscore_min=172.0:bitscore_std=15.355057075041362:bitscore_sum=1850.0:capture_class_counter=c__Bacilli--1||c__Gammaproteobacteria--13:capture_domain_counter=d__Bacteria--14:capture_family_counter=f__Alteromonadaceae--1||f__Burkholderiaceae--11||f__Paenibacillaceae--1||f__Thiobacillaceae--1:capture_genus_counter=g__Achromobacter--7||g__Caballeronia--3||g__Paenibacillus_A--1||g__Paraburkholderia--1||g__Pseudoalteromonas--1||g__Thiobacillus--1:capture_order_counter=o__Burkholderiales--12||o__Enterobacterales--1||o__Paenibacillales--1:capture_phylum_counter=p__Firmicutes--1||p__Proteobacteria--13:capture_species_counter=s__Achromobacter xylosoxidans_C--7||s__Caballeronia verschuerenii--3||s__Paenibacillus_A sp000159955--1||s__Paraburkholderia phenazinium_C--1||s__Pseudoalteromonas rhizosphaerae--1||s__Thiobacillus sp016195805--1:evalue_avg=1.9111111138548192e-56:evalue_max=1.72e-55:evalue_min=1.2e-73:evalue_std=5.733333332304443e-56:evalue_sum=1.7200000024693374e-55:gapopen_avg=0.0:gapopen_max=0.0:gapopen_min=0.0:gapopen_std=0.0:gapopen_sum=0.0:gtdb_class_counter=:gtdb_domain_counter=:gtdb_family_counter=:gtdb_genus_counter=:gtdb_order_counter=:gtdb_phylum_counter=:gtdb_species_counter=:heptad_counter=MCP-36H--14:lbd_counter=:length_avg=140.77777777777777:length_max=153.0:length_min=113.0:length_std=13.179318815646143:length_sum=1267.0:mismatch_avg=22.555555555555557:mismatch_max=27.0:mismatch_min=15.0:mismatch_std=3.711842908553348:mismatch_sum=203.0:name=N1103268:qcovhsp_avg=99.35555555555555:qcovhsp_max=100.0:qcovhsp_min=98.5:qcovhsp_std=0.4558264777059119:qcovhsp_sum=894.2:qend_avg=140.88888888888889:qend_max=153.0:qend_min=113.0:qend_std=13.090496977239296:qend_sum=1268.0:qstart_avg=1.1111111111111112:qstart_max=2.0:qstart_min=1.0:qstart_std=0.33333333333333337:qstart_sum=10.0:ref_name_counter=GB_GCA_001770775.1_protein.faa_MESA01000001.1_139@PF00015_full_PFAM.324.518--9:scovhsp_avg=72.55555555555556:scovhsp_max=78.9:scovhsp_min=58.2:scovhsp_std=6.817644591629707:scovhsp_sum=653.0:send_avg=158.77777777777777:send_max=161.0:send_min=153.0:send_std=3.3829638550307397:send_sum=1429.0:sstart_avg=19.0:sstart_max=49.0:sstart_min=9.0:sstart_std=14.361406616345072:sstart_sum=171.0],((edc0e9a8-d8db-4a3d-ae9a-f0fe12bfea0b_5@MCPsignal.1.19.52:9e-09[&&NHX:Sample=rhizpot1:Type=capture:capture_class=c__Gammaproteobacteria:capture_domain=d__Bacteria:capture_family=f__Xanthomonadaceae:capture_genus=g__Stenotrophomonas:capture_order=o__Xanthomonadales:capture_phylum=p__Proteobacteria:capture_species=s__Stenotrophomonas maltophilia_AP:heptad=MCP-36H],e8cafe34-97df-4920-b1c2-d55cdf90f95f_3@MCPsignal.321.432:0.892439[&&NHX:Sample=rhiztom3:Type=capture:besthit=67.6:bitscore=126.0:capture_class=c__Gammaproteobacteria:capture_domain=d__Bacteria:capture_family=f__Burkholderiaceae:capture_genus=g__Paraburkholderia:capture_order=o__Burkholderiales:capture_phylum=p__Proteobacteria:capture_species=s__Paraburkholderia sp001634365:evalue=2.43e-37:gapopen=0.0:heptad=MCP-36H:length=111.0:mismatch=36.0:qcovhsp=100.0:qend=111.0:qstart=1.0:ref_name=GB_GCA_903850425.1_protein.faa_CAINLR010000106.1_128@PF00015_full_PFAM.280.475:scovhsp=56.9:send=169.0:sstart=59.0])0.267:0.0543604[&&NHX:Sample_counter=rhizpot1--1||rhiztom3--1:Type_counter=capture--2:besthit_avg=67.6:besthit_max=67.6:besthit_min=67.6:besthit_std=0:besthit_sum=67.6:bitscore_avg=126.0:bitscore_max=126.0:bitscore_min=126.0:bitscore_std=0:bitscore_sum=126.0:capture_class_counter=c__Gammaproteobacteria--2:capture_domain_counter=d__Bacteria--2:capture_family_counter=f__Burkholderiaceae--1||f__Xanthomonadaceae--1:capture_genus_counter=g__Paraburkholderia--1||g__Stenotrophomonas--1:capture_order_counter=o__Burkholderiales--1||o__Xanthomonadales--1:capture_phylum_counter=p__Proteobacteria--2:capture_species_counter=s__Paraburkholderia sp001634365--1||s__Stenotrophomonas maltophilia_AP--1:evalue_avg=2.43e-37:evalue_max=2.43e-37:evalue_min=2.43e-37:evalue_std=0:evalue_sum=2.43e-37:gapopen_avg=0.0:gapopen_max=0.0:gapopen_min=0.0:gapopen_std=0:gapopen_sum=0.0:gtdb_class_counter=:gtdb_domain_counter=:gtdb_family_counter=:gtdb_genus_counter=:gtdb_order_counter=:gtdb_phylum_counter=:gtdb_species_counter=:heptad_counter=MCP-36H--2:lbd_counter=:length_avg=111.0:length_max=111.0:length_min=111.0:length_std=0:length_sum=111.0:mismatch_avg=36.0:mismatch_max=36.0:mismatch_min=36.0:mismatch_std=0:mismatch_sum=36.0:name=N1103271:qcovhsp_avg=100.0:qcovhsp_max=100.0:qcovhsp_min=100.0:qcovhsp_std=0:qcovhsp_sum=100.0:qend_avg=111.0:qend_max=111.0:qend_min=111.0:qend_std=0:qend_sum=111.0:qstart_avg=1.0:qstart_max=1.0:qstart_min=1.0:qstart_std=0:qstart_sum=1.0:ref_name_counter=GB_GCA_903850425.1_protein.faa_CAINLR010000106.1_128@PF00015_full_PFAM.280.475--1:scovhsp_avg=56.9:scovhsp_max=56.9:scovhsp_min=56.9:scovhsp_std=0:scovhsp_sum=56.9:send_avg=169.0:send_max=169.0:send_min=169.0:send_std=0:send_sum=169.0:sstart_avg=59.0:sstart_max=59.0:sstart_min=59.0:sstart_std=0:sstart_sum=59.0],(75feaf06-7382-419f-853f-1c4e9724fad5_3@MCPsignal.436.540:0.0273464[&&NHX:Sample=rhizpot1:Type=capture:besthit=88.2:bitscore=151.0:capture_class=c__Gammaproteobacteria:capture_domain=d__Bacteria:capture_family=f__Burkholderiaceae:capture_genus=g__Achromobacter:capture_order=o__Burkholderiales:capture_phylum=p__Proteobacteria:capture_species=s__Achromobacter xylosoxidans_C:evalue=1.76e-47:gapopen=1.0:heptad=MCP-36H:length=102.0:mismatch=11.0:qcovhsp=98.1:qend=102.0:qstart=1.0:ref_name=GB_GCA_003963115.1_protein.faa_RXJQ01000025.1_54@PF00015_full_PFAM.323.516:scovhsp=52.3:send=110.0:sstart=10.0],c041489a-d8db-48fb-9258-5806f7c039ea_2@MCPsignal.437.540:5e-09[&&NHX:Sample=rhizpot3:Type=capture:besthit=92.1:bitscore=159.0:capture_class=c__Gammaproteobacteria:capture_domain=d__Bacteria:capture_family=f__Burkholderiaceae:capture_genus=g__Achromobacter:capture_order=o__Burkholderiales:capture_phylum=p__Proteobacteria:capture_species=s__Achromobacter xylosoxidans_C:evalue=1.56e-50:gapopen=0.0:heptad=MCP-36H:length=101.0:mismatch=8.0:qcovhsp=98.1:qend=101.0:qstart=1.0:ref_name=GB_GCA_003963115.1_protein.faa_RXJQ01000025.1_54@PF00015_full_PFAM.323.516:scovhsp=52.3:send=110.0:sstart=10.0])0.756:0.0123725[&&NHX:Sample_counter=rhizpot1--1||rhizpot3--1:Type_counter=capture--2:besthit_avg=90.15:besthit_max=92.1:besthit_min=88.2:besthit_std=2.7577164466275295:besthit_sum=180.3:bitscore_avg=155.0:bitscore_max=159.0:bitscore_min=151.0:bitscore_std=5.656854249492381:bitscore_sum=310.0:capture_class_counter=c__Gammaproteobacteria--2:capture_domain_counter=d__Bacteria--2:capture_family_counter=f__Burkholderiaceae--2:capture_genus_counter=g__Achromobacter--2:capture_order_counter=o__Burkholderiales--2:capture_phylum_counter=p__Proteobacteria--2:capture_species_counter=s__Achromobacter xylosoxidans_C--2:evalue_avg=8.807800000000001e-48:evalue_max=1.76e-47:evalue_min=1.56e-50:evalue_std=1.2434048483096726e-47:evalue_sum=1.7615600000000002e-47:gapopen_avg=0.5:gapopen_max=1.0:gapopen_min=0.0:gapopen_std=0.7071067811865476:gapopen_sum=1.0:gtdb_class_counter=:gtdb_domain_counter=:gtdb_family_counter=:gtdb_genus_counter=:gtdb_order_counter=:gtdb_phylum_counter=:gtdb_species_counter=:heptad_counter=MCP-36H--2:lbd_counter=:length_avg=101.5:length_max=102.0:length_min=101.0:length_std=0.7071067811865476:length_sum=203.0:mismatch_avg=9.5:mismatch_max=11.0:mismatch_min=8.0:mismatch_std=2.1213203435596424:mismatch_sum=19.0:name=N1103274:qcovhsp_avg=98.1:qcovhsp_max=98.1:qcovhsp_min=98.1:qcovhsp_std=0.0:qcovhsp_sum=196.2:qend_avg=101.5:qend_max=102.0:qend_min=101.0:qend_std=0.7071067811865476:qend_sum=203.0:qstart_avg=1.0:qstart_max=1.0:qstart_min=1.0:qstart_std=0.0:qstart_sum=2.0:ref_name_counter=GB_GCA_003963115.1_protein.faa_RXJQ01000025.1_54@PF00015_full_PFAM.323.516--2:scovhsp_avg=52.3:scovhsp_max=52.3:scovhsp_min=52.3:scovhsp_std=0.0:scovhsp_sum=104.6:send_avg=110.0:send_max=110.0:send_min=110.0:send_std=0.0:send_sum=220.0:sstart_avg=10.0:sstart_max=10.0:sstart_min=10.0:sstart_std=0.0:sstart_sum=20.0])0.642:0.00622901[&&NHX:Sample_counter=rhizpot1--2||rhizpot3--1||rhiztom3--1:Type_counter=capture--4:besthit_avg=82.63333333333334:besthit_max=92.1:besthit_min=67.6:besthit_std=13.164472390997421:besthit_sum=247.9:bitscore_avg=145.33333333333334:bitscore_max=159.0:bitscore_min=126.0:bitscore_std=17.214335111567145:bitscore_sum=436.0:capture_class_counter=c__Gammaproteobacteria--4:capture_domain_counter=d__Bacteria--4:capture_family_counter=f__Burkholderiaceae--3||f__Xanthomonadaceae--1:capture_genus_counter=g__Achromobacter--2||g__Paraburkholderia--1||g__Stenotrophomonas--1:capture_order_counter=o__Burkholderiales--3||o__Xanthomonadales--1:capture_phylum_counter=p__Proteobacteria--4:capture_species_counter=s__Achromobacter xylosoxidans_C--2||s__Paraburkholderia sp001634365--1||s__Stenotrophomonas maltophilia_AP--1:evalue_avg=8.100000000587187e-38:evalue_max=2.43e-37:evalue_min=1.56e-50:evalue_std=1.4029611540799387e-37:evalue_sum=2.430000000176156e-37:gapopen_avg=0.3333333333333333:gapopen_max=1.0:gapopen_min=0.0:gapopen_std=0.5773502691896258:gapopen_sum=1.0:gtdb_class_counter=:gtdb_domain_counter=:gtdb_family_counter=:gtdb_genus_counter=:gtdb_order_counter=:gtdb_phylum_counter=:gtdb_species_counter=:heptad_counter=MCP-36H--4:lbd_counter=:length_avg=104.66666666666667:length_max=111.0:length_min=101.0:length_std=5.507570547286102:length_sum=314.0:mismatch_avg=18.333333333333332:mismatch_max=36.0:mismatch_min=8.0:mismatch_std=15.37313674346694:mismatch_sum=55.0:name=N1103275:qcovhsp_avg=98.73333333333333:qcovhsp_max=100.0:qcovhsp_min=98.1:qcovhsp_std=1.0969655114602923:qcovhsp_sum=296.2:qend_avg=104.66666666666667:qend_max=111.0:qend_min=101.0:qend_std=5.507570547286102:qend_sum=314.0:qstart_avg=1.0:qstart_max=1.0:qstart_min=1.0:qstart_std=0.0:qstart_sum=3.0:ref_name_counter=GB_GCA_003963115.1_protein.faa_RXJQ01000025.1_54@PF00015_full_PFAM.323.516--2||GB_GCA_903850425.1_protein.faa_CAINLR010000106.1_128@PF00015_full_PFAM.280.475--1:scovhsp_avg=53.833333333333336:scovhsp_max=56.9:scovhsp_min=52.3:scovhsp_std=2.655811238272279:scovhsp_sum=161.5:send_avg=129.66666666666666:send_max=169.0:send_min=110.0:send_std=34.06366588218792:send_sum=389.0:sstart_avg=26.333333333333332:sstart_max=59.0:sstart_min=10.0:sstart_std=28.290163190291665:sstart_sum=79.0])0.405:0.00511162[&&NHX:Sample_counter=rhizpot1--11||rhizpot2--1||rhizpot3--5||rhiztom3--1:Type_counter=capture--18:besthit_avg=83.70833333333333:besthit_max=92.1:besthit_min=67.6:besthit_std=5.753964377766521:besthit_sum=1004.5:bitscore_avg=190.5:bitscore_max=220.0:bitscore_min=126.0:bitscore_std=31.099546912805952:bitscore_sum=2286.0:capture_class_counter=c__Bacilli--1||c__Gammaproteobacteria--17:capture_domain_counter=d__Bacteria--18:capture_family_counter=f__Alteromonadaceae--1||f__Burkholderiaceae--14||f__Paenibacillaceae--1||f__Thiobacillaceae--1||f__Xanthomonadaceae--1:capture_genus_counter=g__Achromobacter--9||g__Caballeronia--3||g__Paenibacillus_A--1||g__Paraburkholderia--2||g__Pseudoalteromonas--1||g__Stenotrophomonas--1||g__Thiobacillus--1:capture_order_counter=o__Burkholderiales--15||o__Enterobacterales--1||o__Paenibacillales--1||o__Xanthomonadales--1:capture_phylum_counter=p__Firmicutes--1||p__Proteobacteria--17:capture_species_counter=s__Achromobacter xylosoxidans_C--9||s__Caballeronia verschuerenii--3||s__Paenibacillus_A sp000159955--1||s__Paraburkholderia phenazinium_C--1||s__Paraburkholderia sp001634365--1||s__Pseudoalteromonas rhizosphaerae--1||s__Stenotrophomonas maltophilia_AP--1||s__Thiobacillus sp016195805--1:evalue_avg=2.0250000001467968e-38:evalue_max=2.43e-37:evalue_min=1.2e-73:evalue_std=7.014805770607726e-38:evalue_sum=2.430000000176156e-37:gapopen_avg=0.08333333333333333:gapopen_max=1.0:gapopen_min=0.0:gapopen_std=0.28867513459481287:gapopen_sum=1.0:gtdb_class_counter=:gtdb_domain_counter=:gtdb_family_counter=:gtdb_genus_counter=:gtdb_order_counter=:gtdb_phylum_counter=:gtdb_species_counter=:heptad_counter=MCP-36H--18:lbd_counter=:length_avg=131.75:length_max=153.0:length_min=101.0:length_std=19.96417245513026:length_sum=1581.0:mismatch_avg=21.5:mismatch_max=36.0:mismatch_min=8.0:mismatch_std=7.525713496829629:mismatch_sum=258.0:name=N1103276:qcovhsp_avg=99.19999999999999:qcovhsp_max=100.0:qcovhsp_min=98.1:qcovhsp_std=0.6701424543266243:qcovhsp_sum=1190.3999999999999:qend_avg=131.83333333333334:qend_max=153.0:qend_min=101.0:qend_std=19.96284427417976:qend_sum=1582.0:qstart_avg=1.0833333333333333:qstart_max=2.0:qstart_min=1.0:qstart_std=0.28867513459481287:qstart_sum=13.0:ref_name_counter=GB_GCA_001770775.1_protein.faa_MESA01000001.1_139@PF00015_full_PFAM.324.518--9||GB_GCA_003963115.1_protein.faa_RXJQ01000025.1_54@PF00015_full_PFAM.323.516--2||GB_GCA_903850425.1_protein.faa_CAINLR010000106.1_128@PF00015_full_PFAM.280.475--1:scovhsp_avg=67.87499999999999:scovhsp_max=78.9:scovhsp_min=52.3:scovhsp_std=10.333627806165833:scovhsp_sum=814.4999999999999:send_avg=151.5:send_max=169.0:send_min=110.0:send_std=19.815053965012652:send_sum=1818.0:sstart_avg=20.833333333333332:sstart_max=59.0:sstart_min=9.0:sstart_std=17.507574118510867:sstart_sum=250.0])0:5e-09[&&NHX:Sample_counter=rhizpot1--13||rhizpot2--1||rhizpot3--5||rhiztom3--1:Type_counter=capture--20:besthit_avg=83.63076923076923:besthit_max=92.1:besthit_min=67.6:besthit_std=5.516095330241104:besthit_sum=1087.2:bitscore_avg=191.76923076923077:bitscore_max=220.0:bitscore_min=126.0:bitscore_std=30.125166240630794:bitscore_sum=2493.0:capture_class_counter=c__Bacilli--1||c__Gammaproteobacteria--19:capture_domain_counter=d__Bacteria--20:capture_family_counter=f__Alteromonadaceae--1||f__Burkholderiaceae--16||f__Paenibacillaceae--1||f__Thiobacillaceae--1||f__Xanthomonadaceae--1:capture_genus_counter=g__Achromobacter--9||g__Aquabacterium--1||g__Caballeronia--3||g__Massilia--1||g__Paenibacillus_A--1||g__Paraburkholderia--2||g__Pseudoalteromonas--1||g__Stenotrophomonas--1||g__Thiobacillus--1:capture_order_counter=o__Burkholderiales--17||o__Enterobacterales--1||o__Paenibacillales--1||o__Xanthomonadales--1:capture_phylum_counter=p__Firmicutes--1||p__Proteobacteria--19:capture_species_counter=s__Achromobacter xylosoxidans_C--9||s__Aquabacterium sp002339015--1||s__Caballeronia verschuerenii--3||s__Massilia aurea_A--1||s__Paenibacillus_A sp000159955--1||s__Paraburkholderia phenazinium_C--1||s__Paraburkholderia sp001634365--1||s__Pseudoalteromonas rhizosphaerae--1||s__Stenotrophomonas maltophilia_AP--1||s__Thiobacillus sp016195805--1:evalue_avg=1.869230769366274e-38:evalue_max=2.43e-37:evalue_min=1.2e-73:evalue_std=6.73960738409582e-38:evalue_sum=2.430000000176156e-37:gapopen_avg=0.15384615384615385:gapopen_max=1.0:gapopen_min=0.0:gapopen_std=0.37553380809940534:gapopen_sum=2.0:gtdb_class_counter=:gtdb_domain_counter=:gtdb_family_counter=:gtdb_genus_counter=:gtdb_order_counter=:gtdb_phylum_counter=:gtdb_species_counter=:heptad_counter=MCP-36H--20:lbd_counter=:length_avg=133.15384615384616:length_max=153.0:length_min=101.0:length_std=19.77307156145345:length_sum=1731.0:mismatch_avg=21.76923076923077:mismatch_max=36.0:mismatch_min=8.0:mismatch_std=7.270417756839999:mismatch_sum=283.0:name=N1103277:qcovhsp_avg=99.20769230769231:qcovhsp_max=100.0:qcovhsp_min=98.1:qcovhsp_std=0.642211723215872:qcovhsp_sum=1289.7:qend_avg=133.15384615384616:qend_max=153.0:qend_min=101.0:qend_std=19.6970647299124:qend_sum=1731.0:qstart_avg=1.0769230769230769:qstart_max=2.0:qstart_min=1.0:qstart_std=0.2773500981126146:qstart_sum=14.0:ref_name_counter=GB_GCA_001770775.1_protein.faa_MESA01000001.1_139@PF00015_full_PFAM.324.518--10||GB_GCA_003963115.1_protein.faa_RXJQ01000025.1_54@PF00015_full_PFAM.323.516--2||GB_GCA_903850425.1_protein.faa_CAINLR010000106.1_128@PF00015_full_PFAM.280.475--1:scovhsp_avg=68.6:scovhsp_max=78.9:scovhsp_min=52.3:scovhsp_std=10.23319761039204:scovhsp_sum=891.8:send_avg=152.23076923076923:send_max=169.0:send_min=110.0:send_std=19.153562967734604:send_sum=1979.0:sstart_avg=20.153846153846153:sstart_max=59.0:sstart_min=9.0:sstart_std=16.94031755825017:sstart_sum=262.0])0.949:0.0282031[&&NHX:Sample_counter=rhizpot1--13||rhizpot2--2||rhizpot3--6||rhiztom3--1:Type_counter=capture--22:besthit_avg=84.07142857142857:besthit_max=92.1:besthit_min=67.6:besthit_std=5.5502499696207135:besthit_sum=1177.0:bitscore_avg=191.21428571428572:bitscore_max=220.0:bitscore_min=126.0:bitscore_std=29.01770963614242:bitscore_sum=2677.0:capture_class_counter=c__Bacilli--1||c__Gammaproteobacteria--21:capture_domain_counter=d__Bacteria--22:capture_family_counter=f__Alteromonadaceae--1||f__Burkholderiaceae--18||f__Paenibacillaceae--1||f__Thiobacillaceae--1||f__Xanthomonadaceae--1:capture_genus_counter=g__Achromobacter--10||g__Aquabacterium--2||g__Caballeronia--3||g__Massilia--1||g__Paenibacillus_A--1||g__Paraburkholderia--2||g__Pseudoalteromonas--1||g__Stenotrophomonas--1||g__Thiobacillus--1:capture_order_counter=o__Burkholderiales--19||o__Enterobacterales--1||o__Paenibacillales--1||o__Xanthomonadales--1:capture_phylum_counter=p__Firmicutes--1||p__Proteobacteria--21:capture_species_counter=s__Achromobacter xylosoxidans_C--10||s__Aquabacterium sp002339015--1||s__Aquabacterium sp004322345--1||s__Caballeronia verschuerenii--3||s__Massilia aurea_A--1||s__Paenibacillus_A sp000159955--1||s__Paraburkholderia phenazinium_C--1||s__Paraburkholderia sp001634365--1||s__Pseudoalteromonas rhizosphaerae--1||s__Stenotrophomonas maltophilia_AP--1||s__Thiobacillus sp016195805--1:evalue_avg=1.7357142858401114e-38:evalue_max=2.43e-37:evalue_min=1.2e-73:evalue_std=6.494448178435698e-38:evalue_sum=2.430000000176156e-37:gapopen_avg=0.14285714285714285:gapopen_max=1.0:gapopen_min=0.0:gapopen_std=0.3631365196012815:gapopen_sum=2.0:gtdb_class_counter=:gtdb_domain_counter=:gtdb_family_counter=:gtdb_genus_counter=:gtdb_order_counter=:gtdb_phylum_counter=:gtdb_species_counter=:heptad_counter=MCP-36H--22:lbd_counter=:length_avg=132.07142857142858:length_max=153.0:length_min=101.0:length_std=19.42426826941488:length_sum=1849.0:mismatch_avg=21.071428571428573:mismatch_max=36.0:mismatch_min=8.0:mismatch_std=7.457203906954007:mismatch_sum=295.0:name=N1103278:qcovhsp_avg=99.26428571428572:qcovhsp_max=100.0:qcovhsp_min=98.1:qcovhsp_std=0.6523415137406577:qcovhsp_sum=1389.7:qend_avg=132.07142857142858:qend_max=153.0:qend_min=101.0:qend_std=19.352854234788392:qend_sum=1849.0:qstart_avg=1.0714285714285714:qstart_max=2.0:qstart_min=1.0:qstart_std=0.26726124191242434:qstart_sum=15.0:ref_name_counter=GB_GCA_001770775.1_protein.faa_MESA01000001.1_139@PF00015_full_PFAM.324.518--10||GB_GCA_003963115.1_protein.faa_RXJQ01000025.1_54@PF00015_full_PFAM.323.516--3||GB_GCA_903850425.1_protein.faa_CAINLR010000106.1_128@PF00015_full_PFAM.280.475--1:scovhsp_avg=68.06428571428572:scovhsp_max=78.9:scovhsp_min=52.3:scovhsp_std=10.033988940891557:scovhsp_sum=952.9:send_avg=150.42857142857142:send_max=169.0:send_min=110.0:send_std=19.598721644788217:send_sum=2106.0:sstart_avg=19.428571428571427:sstart_max=59.0:sstart_min=9.0:sstart_std=16.500416245165944:sstart_sum=272.0])0:5e-09[&&NHX:Sample_counter=rhizpot1--23||rhizpot2--2||rhizpot3--10||rhiztom2--1||rhiztom3--1:Type_counter=capture--37:besthit_avg=84.9095238095238:besthit_max=92.1:besthit_min=67.6:besthit_std=5.00948148633217:besthit_sum=1783.1:bitscore_avg=194.23809523809524:bitscore_max=224.0:bitscore_min=126.0:bitscore_std=26.75426089785468:bitscore_sum=4079.0:capture_class_counter=c__Actinomycetia--1||c__Bacilli--1||c__Gammaproteobacteria--34||c__Planctomycetia--1:capture_domain_counter=d__Bacteria--37:capture_family_counter=f__Alteromonadaceae--1||f__Burkholderiaceae--26||f__Cellulomonadaceae--1||f__Paenibacillaceae--1||f__Salinisphaeraceae--1||f__Thiobacillaceae--2||f__UBA1268--1||f__Xanthomonadaceae--4:capture_genus_counter=g__Achromobacter--10||g__Albitalea--1||g__Aquabacterium--2||g__Caballeronia--3||g__Cellulomonas--1||g__Cupriavidus--1||g__Hylemonella--5||g__Ideonella_A--1||g__Massilia--1||g__Paenibacillus_A--1||g__Paraburkholderia--2||g__Pseudoalteromonas--1||g__QWPN01--1||g__Salinisphaera--1||g__Stenotrophomonas--1||g__Thiobacillus--2||g__Xanthomonas_A--3:capture_order_counter=o__Actinomycetales--1||o__Burkholderiales--28||o__Enterobacterales--1||o__Nevskiales--1||o__Paenibacillales--1||o__Pirellulales--1||o__Xanthomonadales--4:capture_phylum_counter=p__Actinobacteriota--1||p__Firmicutes--1||p__Planctomycetota--1||p__Proteobacteria--34:capture_species_counter=s__Achromobacter xylosoxidans_C--10||s__Albitalea sp005882155--1||s__Aquabacterium sp002339015--1||s__Aquabacterium sp004322345--1||s__Caballeronia verschuerenii--3||s__Cellulomonas persica--1||s__Cupriavidus alkaliphilus--1||s__Hylemonella gracilis--5||s__Ideonella_A sakaiensis--1||s__Massilia aurea_A--1||s__Paenibacillus_A sp000159955--1||s__Paraburkholderia phenazinium_C--1||s__Paraburkholderia sp001634365--1||s__Pseudoalteromonas rhizosphaerae--1||s__QWPN01 sp016872955--1||s__Salinisphaera hydrothermalis--1||s__Stenotrophomonas maltophilia_AP--1||s__Thiobacillus sp002256995--1||s__Thiobacillus sp016195805--1||s__Xanthomonas_A sontii--3:evalue_avg=1.1571428572267411e-38:evalue_max=2.43e-37:evalue_min=2.55e-75:evalue_std=5.302694732715394e-38:evalue_sum=2.430000000176156e-37:gapopen_avg=0.19047619047619047:gapopen_max=2.0:gapopen_min=0.0:gapopen_std=0.511766315719159:gapopen_sum=4.0:gtdb_class_counter=:gtdb_domain_counter=:gtdb_family_counter=:gtdb_genus_counter=:gtdb_order_counter=:gtdb_phylum_counter=:gtdb_species_counter=:heptad_counter=MCP-36H--37:lbd_counter=:length_avg=132.85714285714286:length_max=153.0:length_min=101.0:length_std=19.01390468653326:length_sum=2790.0:mismatch_avg=20.142857142857142:mismatch_max=36.0:mismatch_min=8.0:mismatch_std=7.206148168652336:mismatch_sum=423.0:name=N1103279:qcovhsp_avg=99.15714285714284:qcovhsp_max=100.0:qcovhsp_min=97.5:qcovhsp_std=0.767184090405576:qcovhsp_sum=2082.2999999999997:qend_avg=132.9047619047619:qend_max=153.0:qend_min=101.0:qend_std=18.899483490044805:qend_sum=2791.0:qstart_avg=1.1428571428571428:qstart_max=3.0:qstart_min=1.0:qstart_std=0.4780914437337574:qstart_sum=24.0:ref_name_counter=GB_GCA_001770775.1_protein.faa_MESA01000001.1_139@PF00015_full_PFAM.324.518--13||GB_GCA_003963115.1_protein.faa_RXJQ01000025.1_54@PF00015_full_PFAM.323.516--4||GB_GCA_004297345.1_protein.faa_SCTN01000430.1_13@PF00015_full_PFAM.324.514--1||GB_GCA_017989885.1_protein.faa_JAGNPA010000001.1_3@PF00015_full_PFAM.325.518--2||GB_GCA_903850425.1_protein.faa_CAINLR010000106.1_128@PF00015_full_PFAM.280.475--1:scovhsp_avg=68.55714285714285:scovhsp_max=78.9:scovhsp_min=52.3:scovhsp_std=9.720111698358794:scovhsp_sum=1439.6999999999998:send_avg=150.0:send_max=169.0:send_min=110.0:send_std=19.21457779916072:send_sum=3150.0:sstart_avg=18.238095238095237:sstart_max=59.0:sstart_min=9.0:sstart_std=14.97966876103995:sstart_sum=383.0],c4d1ae5d-90a5-4148-bdc7-9a3879f7fdf8_3@MCPsignal.52.128:5e-09[&&NHX:Sample=rhizpot1:Type=capture:capture_class=c__Gammaproteobacteria:capture_domain=d__Bacteria:capture_family=f__Burkholderiaceae:capture_genus=g__Hylemonella:capture_order=o__Burkholderiales:capture_phylum=p__Proteobacteria:capture_species=s__Hylemonella gracilis:heptad=MCP-36H])0:5e-09[&&NHX:Sample_counter=rhizpot1--24||rhizpot2--2||rhizpot3--10||rhiztom2--1||rhiztom3--1:Type_counter=capture--38:besthit_avg=84.9095238095238:besthit_max=92.1:besthit_min=67.6:besthit_std=5.00948148633217:besthit_sum=1783.1:bitscore_avg=194.23809523809524:bitscore_max=224.0:bitscore_min=126.0:bitscore_std=26.75426089785468:bitscore_sum=4079.0:capture_class_counter=c__Actinomycetia--1||c__Bacilli--1||c__Gammaproteobacteria--35||c__Planctomycetia--1:capture_domain_counter=d__Bacteria--38:capture_family_counter=f__Alteromonadaceae--1||f__Burkholderiaceae--27||f__Cellulomonadaceae--1||f__Paenibacillaceae--1||f__Salinisphaeraceae--1||f__Thiobacillaceae--2||f__UBA1268--1||f__Xanthomonadaceae--4:capture_genus_counter=g__Achromobacter--10||g__Albitalea--1||g__Aquabacterium--2||g__Caballeronia--3||g__Cellulomonas--1||g__Cupriavidus--1||g__Hylemonella--6||g__Ideonella_A--1||g__Massilia--1||g__Paenibacillus_A--1||g__Paraburkholderia--2||g__Pseudoalteromonas--1||g__QWPN01--1||g__Salinisphaera--1||g__Stenotrophomonas--1||g__Thiobacillus--2||g__Xanthomonas_A--3:capture_order_counter=o__Actinomycetales--1||o__Burkholderiales--29||o__Enterobacterales--1||o__Nevskiales--1||o__Paenibacillales--1||o__Pirellulales--1||o__Xanthomonadales--4:capture_phylum_counter=p__Actinobacteriota--1||p__Firmicutes--1||p__Planctomycetota--1||p__Proteobacteria--35:capture_species_counter=s__Achromobacter xylosoxidans_C--10||s__Albitalea sp005882155--1||s__Aquabacterium sp002339015--1||s__Aquabacterium sp004322345--1||s__Caballeronia verschuerenii--3||s__Cellulomonas persica--1||s__Cupriavidus alkaliphilus--1||s__Hylemonella gracilis--6||s__Ideonella_A sakaiensis--1||s__Massilia aurea_A--1||s__Paenibacillus_A sp000159955--1||s__Paraburkholderia phenazinium_C--1||s__Paraburkholderia sp001634365--1||s__Pseudoalteromonas rhizosphaerae--1||s__QWPN01 sp016872955--1||s__Salinisphaera hydrothermalis--1||s__Stenotrophomonas maltophilia_AP--1||s__Thiobacillus sp002256995--1||s__Thiobacillus sp016195805--1||s__Xanthomonas_A sontii--3:evalue_avg=1.1571428572267411e-38:evalue_max=2.43e-37:evalue_min=2.55e-75:evalue_std=5.302694732715394e-38:evalue_sum=2.430000000176156e-37:gapopen_avg=0.19047619047619047:gapopen_max=2.0:gapopen_min=0.0:gapopen_std=0.511766315719159:gapopen_sum=4.0:gtdb_class_counter=:gtdb_domain_counter=:gtdb_family_counter=:gtdb_genus_counter=:gtdb_order_counter=:gtdb_phylum_counter=:gtdb_species_counter=:heptad_counter=MCP-36H--38:lbd_counter=:length_avg=132.85714285714286:length_max=153.0:length_min=101.0:length_std=19.01390468653326:length_sum=2790.0:mismatch_avg=20.142857142857142:mismatch_max=36.0:mismatch_min=8.0:mismatch_std=7.206148168652336:mismatch_sum=423.0:name=N1103281:qcovhsp_avg=99.15714285714284:qcovhsp_max=100.0:qcovhsp_min=97.5:qcovhsp_std=0.767184090405576:qcovhsp_sum=2082.2999999999997:qend_avg=132.9047619047619:qend_max=153.0:qend_min=101.0:qend_std=18.899483490044805:qend_sum=2791.0:qstart_avg=1.1428571428571428:qstart_max=3.0:qstart_min=1.0:qstart_std=0.4780914437337574:qstart_sum=24.0:ref_name_counter=GB_GCA_001770775.1_protein.faa_MESA01000001.1_139@PF00015_full_PFAM.324.518--13||GB_GCA_003963115.1_protein.faa_RXJQ01000025.1_54@PF00015_full_PFAM.323.516--4||GB_GCA_004297345.1_protein.faa_SCTN01000430.1_13@PF00015_full_PFAM.324.514--1||GB_GCA_017989885.1_protein.faa_JAGNPA010000001.1_3@PF00015_full_PFAM.325.518--2||GB_GCA_903850425.1_protein.faa_CAINLR010000106.1_128@PF00015_full_PFAM.280.475--1:scovhsp_avg=68.55714285714285:scovhsp_max=78.9:scovhsp_min=52.3:scovhsp_std=9.720111698358794:scovhsp_sum=1439.6999999999998:send_avg=150.0:send_max=169.0:send_min=110.0:send_std=19.21457779916072:send_sum=3150.0:sstart_avg=18.238095238095237:sstart_max=59.0:sstart_min=9.0:sstart_std=14.97966876103995:sstart_sum=383.0],63f5b9b5-1e5b-47eb-8db7-79ce44179298_3@MCPsignal.310.377:5e-09[&&NHX:Sample=rhizpot3:Type=capture:capture_class=c__Gammaproteobacteria:capture_domain=d__Bacteria:capture_family=f__Burkholderiaceae:capture_genus=g__Noviherbaspirillum_A:capture_order=o__Burkholderiales:capture_phylum=p__Proteobacteria:capture_species=s__Noviherbaspirillum_A soli:heptad=MCP-36H])0.951:0.0438111[&&NHX:Sample_counter=rhizpot1--24||rhizpot2--2||rhizpot3--11||rhiztom2--1||rhiztom3--1:Type_counter=capture--39:besthit_avg=84.9095238095238:besthit_max=92.1:besthit_min=67.6:besthit_std=5.00948148633217:besthit_sum=1783.1:bitscore_avg=194.23809523809524:bitscore_max=224.0:bitscore_min=126.0:bitscore_std=26.75426089785468:bitscore_sum=4079.0:capture_class_counter=c__Actinomycetia--1||c__Bacilli--1||c__Gammaproteobacteria--36||c__Planctomycetia--1:capture_domain_counter=d__Bacteria--39:capture_family_counter=f__Alteromonadaceae--1||f__Burkholderiaceae--28||f__Cellulomonadaceae--1||f__Paenibacillaceae--1||f__Salinisphaeraceae--1||f__Thiobacillaceae--2||f__UBA1268--1||f__Xanthomonadaceae--4:capture_genus_counter=g__Achromobacter--10||g__Albitalea--1||g__Aquabacterium--2||g__Caballeronia--3||g__Cellulomonas--1||g__Cupriavidus--1||g__Hylemonella--6||g__Ideonella_A--1||g__Massilia--1||g__Noviherbaspirillum_A--1||g__Paenibacillus_A--1||g__Paraburkholderia--2||g__Pseudoalteromonas--1||g__QWPN01--1||g__Salinisphaera--1||g__Stenotrophomonas--1||g__Thiobacillus--2||g__Xanthomonas_A--3:capture_order_counter=o__Actinomycetales--1||o__Burkholderiales--30||o__Enterobacterales--1||o__Nevskiales--1||o__Paenibacillales--1||o__Pirellulales--1||o__Xanthomonadales--4:capture_phylum_counter=p__Actinobacteriota--1||p__Firmicutes--1||p__Planctomycetota--1||p__Proteobacteria--36:capture_species_counter=s__Achromobacter xylosoxidans_C--10||s__Albitalea sp005882155--1||s__Aquabacterium sp002339015--1||s__Aquabacterium sp004322345--1||s__Caballeronia verschuerenii--3||s__Cellulomonas persica--1||s__Cupriavidus alkaliphilus--1||s__Hylemonella gracilis--6||s__Ideonella_A sakaiensis--1||s__Massilia aurea_A--1||s__Noviherbaspirillum_A soli--1||s__Paenibacillus_A sp000159955--1||s__Paraburkholderia phenazinium_C--1||s__Paraburkholderia sp001634365--1||s__Pseudoalteromonas rhizosphaerae--1||s__QWPN01 sp016872955--1||s__Salinisphaera hydrothermalis--1||s__Stenotrophomonas maltophilia_AP--1||s__Thiobacillus sp002256995--1||s__Thiobacillus sp016195805--1||s__Xanthomonas_A sontii--3:evalue_avg=1.1571428572267411e-38:evalue_max=2.43e-37:evalue_min=2.55e-75:evalue_std=5.302694732715394e-38:evalue_sum=2.430000000176156e-37:gapopen_avg=0.19047619047619047:gapopen_max=2.0:gapopen_min=0.0:gapopen_std=0.511766315719159:gapopen_sum=4.0:gtdb_class_counter=:gtdb_domain_counter=:gtdb_family_counter=:gtdb_genus_counter=:gtdb_order_counter=:gtdb_phylum_counter=:gtdb_species_counter=:heptad_counter=MCP-36H--39:lbd_counter=:length_avg=132.85714285714286:length_max=153.0:length_min=101.0:length_std=19.01390468653326:length_sum=2790.0:mismatch_avg=20.142857142857142:mismatch_max=36.0:mismatch_min=8.0:mismatch_std=7.206148168652336:mismatch_sum=423.0:name=N1103283:qcovhsp_avg=99.15714285714284:qcovhsp_max=100.0:qcovhsp_min=97.5:qcovhsp_std=0.767184090405576:qcovhsp_sum=2082.2999999999997:qend_avg=132.9047619047619:qend_max=153.0:qend_min=101.0:qend_std=18.899483490044805:qend_sum=2791.0:qstart_avg=1.1428571428571428:qstart_max=3.0:qstart_min=1.0:qstart_std=0.4780914437337574:qstart_sum=24.0:ref_name_counter=GB_GCA_001770775.1_protein.faa_MESA01000001.1_139@PF00015_full_PFAM.324.518--13||GB_GCA_003963115.1_protein.faa_RXJQ01000025.1_54@PF00015_full_PFAM.323.516--4||GB_GCA_004297345.1_protein.faa_SCTN01000430.1_13@PF00015_full_PFAM.324.514--1||GB_GCA_017989885.1_protein.faa_JAGNPA010000001.1_3@PF00015_full_PFAM.325.518--2||GB_GCA_903850425.1_protein.faa_CAINLR010000106.1_128@PF00015_full_PFAM.280.475--1:scovhsp_avg=68.55714285714285:scovhsp_max=78.9:scovhsp_min=52.3:scovhsp_std=9.720111698358794:scovhsp_sum=1439.6999999999998:send_avg=150.0:send_max=169.0:send_min=110.0:send_std=19.21457779916072:send_sum=3150.0:sstart_avg=18.238095238095237:sstart_max=59.0:sstart_min=9.0:sstart_std=14.97966876103995:sstart_sum=383.0])0.89:0.0233234[&&NHX:Sample_counter=rhizpot1--24||rhizpot2--2||rhizpot3--11||rhiztom2--1||rhiztom3--1:Type_counter=GTDB--5||capture--39:besthit_avg=84.9095238095238:besthit_max=92.1:besthit_min=67.6:besthit_std=5.00948148633217:besthit_sum=1783.1:bitscore_avg=194.23809523809524:bitscore_max=224.0:bitscore_min=126.0:bitscore_std=26.75426089785468:bitscore_sum=4079.0:capture_class_counter=c__Actinomycetia--1||c__Bacilli--1||c__Gammaproteobacteria--36||c__Planctomycetia--1:capture_domain_counter=d__Bacteria--39:capture_family_counter=f__Alteromonadaceae--1||f__Burkholderiaceae--28||f__Cellulomonadaceae--1||f__Paenibacillaceae--1||f__Salinisphaeraceae--1||f__Thiobacillaceae--2||f__UBA1268--1||f__Xanthomonadaceae--4:capture_genus_counter=g__Achromobacter--10||g__Albitalea--1||g__Aquabacterium--2||g__Caballeronia--3||g__Cellulomonas--1||g__Cupriavidus--1||g__Hylemonella--6||g__Ideonella_A--1||g__Massilia--1||g__Noviherbaspirillum_A--1||g__Paenibacillus_A--1||g__Paraburkholderia--2||g__Pseudoalteromonas--1||g__QWPN01--1||g__Salinisphaera--1||g__Stenotrophomonas--1||g__Thiobacillus--2||g__Xanthomonas_A--3:capture_order_counter=o__Actinomycetales--1||o__Burkholderiales--30||o__Enterobacterales--1||o__Nevskiales--1||o__Paenibacillales--1||o__Pirellulales--1||o__Xanthomonadales--4:capture_phylum_counter=p__Actinobacteriota--1||p__Firmicutes--1||p__Planctomycetota--1||p__Proteobacteria--36:capture_species_counter=s__Achromobacter xylosoxidans_C--10||s__Albitalea sp005882155--1||s__Aquabacterium sp002339015--1||s__Aquabacterium sp004322345--1||s__Caballeronia verschuerenii--3||s__Cellulomonas persica--1||s__Cupriavidus alkaliphilus--1||s__Hylemonella gracilis--6||s__Ideonella_A sakaiensis--1||s__Massilia aurea_A--1||s__Noviherbaspirillum_A soli--1||s__Paenibacillus_A sp000159955--1||s__Paraburkholderia phenazinium_C--1||s__Paraburkholderia sp001634365--1||s__Pseudoalteromonas rhizosphaerae--1||s__QWPN01 sp016872955--1||s__Salinisphaera hydrothermalis--1||s__Stenotrophomonas maltophilia_AP--1||s__Thiobacillus sp002256995--1||s__Thiobacillus sp016195805--1||s__Xanthomonas_A sontii--3:evalue_avg=1.1571428572267411e-38:evalue_max=2.43e-37:evalue_min=2.55e-75:evalue_std=5.302694732715394e-38:evalue_sum=2.430000000176156e-37:gapopen_avg=0.19047619047619047:gapopen_max=2.0:gapopen_min=0.0:gapopen_std=0.511766315719159:gapopen_sum=4.0:gtdb_class_counter=c__Gammaproteobacteria--5:gtdb_domain_counter=d__Bacteria--5:gtdb_family_counter=f__Burkholderiaceae--5:gtdb_genus_counter=g__Aquabacterium--5:gtdb_order_counter=o__Burkholderiales--5:gtdb_phylum_counter=p__Proteobacteria--5:gtdb_species_counter=s__Aquabacterium sp000768065--1||s__Aquabacterium sp003963115--1||s__Aquabacterium sp004297345--1||s__Aquabacterium sp016195855--1||s__Aquabacterium sp016234775--1:heptad_counter=MCP-36H--44:lbd_counter=:lca_tree=g__Aquabacterium:length_avg=132.85714285714286:length_max=153.0:length_min=101.0:length_std=19.01390468653326:length_sum=2790.0:mismatch_avg=20.142857142857142:mismatch_max=36.0:mismatch_min=8.0:mismatch_std=7.206148168652336:mismatch_sum=423.0:name=N1103284:qcovhsp_avg=99.15714285714284:qcovhsp_max=100.0:qcovhsp_min=97.5:qcovhsp_std=0.767184090405576:qcovhsp_sum=2082.2999999999997:qend_avg=132.9047619047619:qend_max=153.0:qend_min=101.0:qend_std=18.899483490044805:qend_sum=2791.0:qstart_avg=1.1428571428571428:qstart_max=3.0:qstart_min=1.0:qstart_std=0.4780914437337574:qstart_sum=24.0:ref_name_counter=GB_GCA_001770775.1_protein.faa_MESA01000001.1_139@PF00015_full_PFAM.324.518--13||GB_GCA_003963115.1_protein.faa_RXJQ01000025.1_54@PF00015_full_PFAM.323.516--4||GB_GCA_004297345.1_protein.faa_SCTN01000430.1_13@PF00015_full_PFAM.324.514--1||GB_GCA_017989885.1_protein.faa_JAGNPA010000001.1_3@PF00015_full_PFAM.325.518--2||GB_GCA_903850425.1_protein.faa_CAINLR010000106.1_128@PF00015_full_PFAM.280.475--1:scovhsp_avg=68.55714285714285:scovhsp_max=78.9:scovhsp_min=52.3:scovhsp_std=9.720111698358794:scovhsp_sum=1439.6999999999998:send_avg=150.0:send_max=169.0:send_min=110.0:send_std=19.21457779916072:send_sum=3150.0:sstart_avg=18.238095238095237:sstart_max=59.0:sstart_min=9.0:sstart_std=14.97966876103995:sstart_sum=383.0],((GB_GCA_017989885.1_protein.faa_JAGNPA010000001.1_3@PF00015_full_PFAM.325.518:0.0244206[&&NHX:Type=GTDB:gtdb_class=c__Gammaproteobacteria:gtdb_domain=d__Bacteria:gtdb_family=f__Burkholderiaceae:gtdb_genus=g__Aquabacterium:gtdb_order=o__Burkholderiales:gtdb_phylum=p__Proteobacteria:gtdb_species=s__Aquabacterium sp017989885:heptad=MCP-36H:species=d__Bacteria_p__Proteobacteria_c__Gammaproteobacteria_o__Burkholderiales_f__Burkholderiaceae_g__Aquabacterium_s__Aquabacterium sp017989885],GB_GCA_001770775.1_protein.faa_MESA01000001.1_139@PF00015_full_PFAM.324.518:0.0024128[&&NHX:Type=GTDB:gtdb_class=c__Gammaproteobacteria:gtdb_domain=d__Bacteria:gtdb_family=f__Burkholderiaceae:gtdb_genus=g__Aquabacterium:gtdb_order=o__Burkholderiales:gtdb_phylum=p__Proteobacteria:gtdb_species=s__Aquabacterium sp001770775:heptad=MCP-36H:species=d__Bacteria_p__Proteobacteria_c__Gammaproteobacteria_o__Burkholderiales_f__Burkholderiaceae_g__Aquabacterium_s__Aquabacterium sp001770775])0.992:0.0583563[&&NHX:Sample_counter=:Type_counter=GTDB--2:capture_class_counter=:capture_domain_counter=:capture_family_counter=:capture_genus_counter=:capture_order_counter=:capture_phylum_counter=:capture_species_counter=:evoltype=D:gtdb_class_counter=c__Gammaproteobacteria--2:gtdb_domain_counter=d__Bacteria--2:gtdb_family_counter=f__Burkholderiaceae--2:gtdb_genus_counter=g__Aquabacterium--2:gtdb_order_counter=o__Burkholderiales--2:gtdb_phylum_counter=p__Proteobacteria--2:gtdb_species_counter=s__Aquabacterium sp001770775--1||s__Aquabacterium sp017989885--1:heptad_counter=MCP-36H--2:lbd_counter=:lca=d__Bacteria:lca_tree=g__Aquabacterium:name=N1103287:ref_name_counter=],((GB_GCA_001770725.1_protein.faa_MERU01000008.1_49@PF00015_full_PFAM.330.513:0.0151687[&&NHX:Type=GTDB:gtdb_class=c__Gammaproteobacteria:gtdb_domain=d__Bacteria:gtdb_family=f__Burkholderiaceae:gtdb_genus=g__Aquabacterium:gtdb_order=o__Burkholderiales:gtdb_phylum=p__Proteobacteria:gtdb_species=s__Aquabacterium sp001770725:heptad=MCP-36H:species=d__Bacteria_p__Proteobacteria_c__Gammaproteobacteria_o__Burkholderiales_f__Burkholderiaceae_g__Aquabacterium_s__Aquabacterium sp001770725],(RS_GCF_001447195.1_protein.faa_NZ_LFRI01000269.1_4@PF00015_full_PFAM.317.514:5e-09[&&NHX:Type=GTDB:gtdb_class=c__Gammaproteobacteria:gtdb_domain=d__Bacteria:gtdb_family=f__Burkholderiaceae:gtdb_genus=g__Aquabacterium:gtdb_order=o__Burkholderiales:gtdb_phylum=p__Proteobacteria:gtdb_species=s__Aquabacterium parvum:heptad=MCP-36H:species=d__Bacteria_p__Proteobacteria_c__Gammaproteobacteria_o__Burkholderiales_f__Burkholderiaceae_g__Aquabacterium_s__Aquabacterium parvum],GB_GCA_005502875.1_protein.faa_SCMV01000072.1_12@PF00015_full_PFAM.321.514:6e-09[&&NHX:Type=GTDB:gtdb_class=c__Gammaproteobacteria:gtdb_domain=d__Bacteria:gtdb_family=f__Burkholderiaceae:gtdb_genus=g__Aquabacterium:gtdb_order=o__Burkholderiales:gtdb_phylum=p__Proteobacteria:gtdb_species=s__Aquabacterium sp005502875:heptad=MCP-36H:species=d__Bacteria_p__Proteobacteria_c__Gammaproteobacteria_o__Burkholderiales_f__Burkholderiaceae_g__Aquabacterium_s__Aquabacterium sp005502875])0.836:0.00855655[&&NHX:Sample_counter=:Type_counter=GTDB--2:capture_class_counter=:capture_domain_counter=:capture_family_counter=:capture_genus_counter=:capture_order_counter=:capture_phylum_counter=:capture_species_counter=:evoltype=D:gtdb_class_counter=c__Gammaproteobacteria--2:gtdb_domain_counter=d__Bacteria--2:gtdb_family_counter=f__Burkholderiaceae--2:gtdb_genus_counter=g__Aquabacterium--2:gtdb_order_counter=o__Burkholderiales--2:gtdb_phylum_counter=p__Proteobacteria--2:gtdb_species_counter=s__Aquabacterium parvum--1||s__Aquabacterium sp005502875--1:heptad_counter=MCP-36H--2:lbd_counter=:lca=d__Bacteria:lca_tree=g__Aquabacterium:name=N1103291:ref_name_counter=])0.934:0.0269962[&&NHX:Sample_counter=:Type_counter=GTDB--3:capture_class_counter=:capture_domain_counter=:capture_family_counter=:capture_genus_counter=:capture_order_counter=:capture_phylum_counter=:capture_species_counter=:evoltype=D:gtdb_class_counter=c__Gammaproteobacteria--3:gtdb_domain_counter=d__Bacteria--3:gtdb_family_counter=f__Burkholderiaceae--3:gtdb_genus_counter=g__Aquabacterium--3:gtdb_order_counter=o__Burkholderiales--3:gtdb_phylum_counter=p__Proteobacteria--3:gtdb_species_counter=s__Aquabacterium parvum--1||s__Aquabacterium sp001770725--1||s__Aquabacterium sp005502875--1:heptad_counter=MCP-36H--3:lbd_counter=:lca=d__Bacteria:lca_tree=g__Aquabacterium:name=N1103292:ref_name_counter=],(GB_GCA_016000265.1_protein.faa_JAECRL010000004.1_175@PF00015_full_PFAM.316.517:0.0213103[&&NHX:Type=GTDB:gtdb_class=c__Gammaproteobacteria:gtdb_domain=d__Bacteria:gtdb_family=f__Burkholderiaceae:gtdb_genus=g__Aquabacterium:gtdb_order=o__Burkholderiales:gtdb_phylum=p__Proteobacteria:gtdb_species=s__Aquabacterium sp016000265:heptad=MCP-36H:species=d__Bacteria_p__Proteobacteria_c__Gammaproteobacteria_o__Burkholderiales_f__Burkholderiaceae_g__Aquabacterium_s__Aquabacterium sp016000265],(GB_GCA_903894125.1_protein.faa_CAITOX010000407.1_1@PF00015_full_PFAM.179.371:0.00387841[&&NHX:Type=GTDB:gtdb_class=c__Gammaproteobacteria:gtdb_domain=d__Bacteria:gtdb_family=f__Burkholderiaceae:gtdb_genus=g__Aquabacterium:gtdb_order=o__Burkholderiales:gtdb_phylum=p__Proteobacteria:gtdb_species=s__Aquabacterium sp903894125:heptad=MCP-36H:species=d__Bacteria_p__Proteobacteria_c__Gammaproteobacteria_o__Burkholderiales_f__Burkholderiaceae_g__Aquabacterium_s__Aquabacterium sp903894125],RS_GCF_004362855.1_protein.faa_NZ_SNXW01000005.1_67@PF00015_full_PFAM.320.515:0.00367454[&&NHX:Type=GTDB:gtdb_class=c__Gammaproteobacteria:gtdb_domain=d__Bacteria:gtdb_family=f__Burkholderiaceae:gtdb_genus=g__Aquabacterium:gtdb_order=o__Burkholderiales:gtdb_phylum=p__Proteobacteria:gtdb_species=s__Aquabacterium commune:heptad=MCP-36H:species=d__Bacteria_p__Proteobacteria_c__Gammaproteobacteria_o__Burkholderiales_f__Burkholderiaceae_g__Aquabacterium_s__Aquabacterium commune])0.971:0.0405396[&&NHX:Sample_counter=:Type_counter=GTDB--2:capture_class_counter=:capture_domain_counter=:capture_family_counter=:capture_genus_counter=:capture_order_counter=:capture_phylum_counter=:capture_species_counter=:evoltype=D:gtdb_class_counter=c__Gammaproteobacteria--2:gtdb_domain_counter=d__Bacteria--2:gtdb_family_counter=f__Burkholderiaceae--2:gtdb_genus_counter=g__Aquabacterium--2:gtdb_order_counter=o__Burkholderiales--2:gtdb_phylum_counter=p__Proteobacteria--2:gtdb_species_counter=s__Aquabacterium commune--1||s__Aquabacterium sp903894125--1:heptad_counter=MCP-36H--2:lbd_counter=:lca=d__Bacteria:lca_tree=g__Aquabacterium:name=N1103296:ref_name_counter=])0.426:0.0273573[&&NHX:Sample_counter=:Type_counter=GTDB--3:capture_class_counter=:capture_domain_counter=:capture_family_counter=:capture_genus_counter=:capture_order_counter=:capture_phylum_counter=:capture_species_counter=:evoltype=D:gtdb_class_counter=c__Gammaproteobacteria--3:gtdb_domain_counter=d__Bacteria--3:gtdb_family_counter=f__Burkholderiaceae--3:gtdb_genus_counter=g__Aquabacterium--3:gtdb_order_counter=o__Burkholderiales--3:gtdb_phylum_counter=p__Proteobacteria--3:gtdb_species_counter=s__Aquabacterium commune--1||s__Aquabacterium sp016000265--1||s__Aquabacterium sp903894125--1:heptad_counter=MCP-36H--3:lbd_counter=:lca=d__Bacteria:lca_tree=g__Aquabacterium:name=N1103297:ref_name_counter=])0.975:0.0482979[&&NHX:Sample_counter=:Type_counter=GTDB--6:capture_class_counter=:capture_domain_counter=:capture_family_counter=:capture_genus_counter=:capture_order_counter=:capture_phylum_counter=:capture_species_counter=:evoltype=D:gtdb_class_counter=c__Gammaproteobacteria--6:gtdb_domain_counter=d__Bacteria--6:gtdb_family_counter=f__Burkholderiaceae--6:gtdb_genus_counter=g__Aquabacterium--6:gtdb_order_counter=o__Burkholderiales--6:gtdb_phylum_counter=p__Proteobacteria--6:gtdb_species_counter=s__Aquabacterium commune--1||s__Aquabacterium parvum--1||s__Aquabacterium sp001770725--1||s__Aquabacterium sp005502875--1||s__Aquabacterium sp016000265--1||s__Aquabacterium sp903894125--1:heptad_counter=MCP-36H--6:lbd_counter=:lca=d__Bacteria:lca_tree=g__Aquabacterium:name=N1103298:ref_name_counter=])0.841:0.0287131[&&NHX:Sample_counter=:Type_counter=GTDB--8:capture_class_counter=:capture_domain_counter=:capture_family_counter=:capture_genus_counter=:capture_order_counter=:capture_phylum_counter=:capture_species_counter=:evoltype=D:gtdb_class_counter=c__Gammaproteobacteria--8:gtdb_domain_counter=d__Bacteria--8:gtdb_family_counter=f__Burkholderiaceae--8:gtdb_genus_counter=g__Aquabacterium--8:gtdb_order_counter=o__Burkholderiales--8:gtdb_phylum_counter=p__Proteobacteria--8:gtdb_species_counter=s__Aquabacterium commune--1||s__Aquabacterium parvum--1||s__Aquabacterium sp001770725--1||s__Aquabacterium sp001770775--1||s__Aquabacterium sp005502875--1||s__Aquabacterium sp016000265--1||s__Aquabacterium sp017989885--1||s__Aquabacterium sp903894125--1:heptad_counter=MCP-36H--8:lbd_counter=:lca=d__Bacteria:lca_tree=g__Aquabacterium:name=N1103299:ref_name_counter=])0.393:0.013489[&&NHX:Sample_counter=rhizpot1--24||rhizpot2--2||rhizpot3--11||rhiztom2--1||rhiztom3--1:Type_counter=GTDB--13||capture--39:besthit_avg=84.9095238095238:besthit_max=92.1:besthit_min=67.6:besthit_std=5.00948148633217:besthit_sum=1783.1:bitscore_avg=194.23809523809524:bitscore_max=224.0:bitscore_min=126.0:bitscore_std=26.75426089785468:bitscore_sum=4079.0:capture_class_counter=c__Actinomycetia--1||c__Bacilli--1||c__Gammaproteobacteria--36||c__Planctomycetia--1:capture_domain_counter=d__Bacteria--39:capture_family_counter=f__Alteromonadaceae--1||f__Burkholderiaceae--28||f__Cellulomonadaceae--1||f__Paenibacillaceae--1||f__Salinisphaeraceae--1||f__Thiobacillaceae--2||f__UBA1268--1||f__Xanthomonadaceae--4:capture_genus_counter=g__Achromobacter--10||g__Albitalea--1||g__Aquabacterium--2||g__Caballeronia--3||g__Cellulomonas--1||g__Cupriavidus--1||g__Hylemonella--6||g__Ideonella_A--1||g__Massilia--1||g__Noviherbaspirillum_A--1||g__Paenibacillus_A--1||g__Paraburkholderia--2||g__Pseudoalteromonas--1||g__QWPN01--1||g__Salinisphaera--1||g__Stenotrophomonas--1||g__Thiobacillus--2||g__Xanthomonas_A--3:capture_order_counter=o__Actinomycetales--1||o__Burkholderiales--30||o__Enterobacterales--1||o__Nevskiales--1||o__Paenibacillales--1||o__Pirellulales--1||o__Xanthomonadales--4:capture_phylum_counter=p__Actinobacteriota--1||p__Firmicutes--1||p__Planctomycetota--1||p__Proteobacteria--36:capture_species_counter=s__Achromobacter xylosoxidans_C--10||s__Albitalea sp005882155--1||s__Aquabacterium sp002339015--1||s__Aquabacterium sp004322345--1||s__Caballeronia verschuerenii--3||s__Cellulomonas persica--1||s__Cupriavidus alkaliphilus--1||s__Hylemonella gracilis--6||s__Ideonella_A sakaiensis--1||s__Massilia aurea_A--1||s__Noviherbaspirillum_A soli--1||s__Paenibacillus_A sp000159955--1||s__Paraburkholderia phenazinium_C--1||s__Paraburkholderia sp001634365--1||s__Pseudoalteromonas rhizosphaerae--1||s__QWPN01 sp016872955--1||s__Salinisphaera hydrothermalis--1||s__Stenotrophomonas maltophilia_AP--1||s__Thiobacillus sp002256995--1||s__Thiobacillus sp016195805--1||s__Xanthomonas_A sontii--3:evalue_avg=1.1571428572267411e-38:evalue_max=2.43e-37:evalue_min=2.55e-75:evalue_std=5.302694732715394e-38:evalue_sum=2.430000000176156e-37:gapopen_avg=0.19047619047619047:gapopen_max=2.0:gapopen_min=0.0:gapopen_std=0.511766315719159:gapopen_sum=4.0:gtdb_class_counter=c__Gammaproteobacteria--13:gtdb_domain_counter=d__Bacteria--13:gtdb_family_counter=f__Burkholderiaceae--13:gtdb_genus_counter=g__Aquabacterium--13:gtdb_order_counter=o__Burkholderiales--13:gtdb_phylum_counter=p__Proteobacteria--13:gtdb_species_counter=s__Aquabacterium commune--1||s__Aquabacterium parvum--1||s__Aquabacterium sp000768065--1||s__Aquabacterium sp001770725--1||s__Aquabacterium sp001770775--1||s__Aquabacterium sp003963115--1||s__Aquabacterium sp004297345--1||s__Aquabacterium sp005502875--1||s__Aquabacterium sp016000265--1||s__Aquabacterium sp016195855--1||s__Aquabacterium sp016234775--1||s__Aquabacterium sp017989885--1||s__Aquabacterium sp903894125--1:heptad_counter=MCP-36H--52:lbd_counter=:lca_tree=g__Aquabacterium:length_avg=132.85714285714286:length_max=153.0:length_min=101.0:length_std=19.01390468653326:length_sum=2790.0:mismatch_avg=20.142857142857142:mismatch_max=36.0:mismatch_min=8.0:mismatch_std=7.206148168652336:mismatch_sum=423.0:name=N1103300:qcovhsp_avg=99.15714285714284:qcovhsp_max=100.0:qcovhsp_min=97.5:qcovhsp_std=0.767184090405576:qcovhsp_sum=2082.2999999999997:qend_avg=132.9047619047619:qend_max=153.0:qend_min=101.0:qend_std=18.899483490044805:qend_sum=2791.0:qstart_avg=1.1428571428571428:qstart_max=3.0:qstart_min=1.0:qstart_std=0.4780914437337574:qstart_sum=24.0:ref_name_counter=GB_GCA_001770775.1_protein.faa_MESA01000001.1_139@PF00015_full_PFAM.324.518--13||GB_GCA_003963115.1_protein.faa_RXJQ01000025.1_54@PF00015_full_PFAM.323.516--4||GB_GCA_004297345.1_protein.faa_SCTN01000430.1_13@PF00015_full_PFAM.324.514--1||GB_GCA_017989885.1_protein.faa_JAGNPA010000001.1_3@PF00015_full_PFAM.325.518--2||GB_GCA_903850425.1_protein.faa_CAINLR010000106.1_128@PF00015_full_PFAM.280.475--1:scovhsp_avg=68.55714285714285:scovhsp_max=78.9:scovhsp_min=52.3:scovhsp_std=9.720111698358794:scovhsp_sum=1439.6999999999998:send_avg=150.0:send_max=169.0:send_min=110.0:send_std=19.21457779916072:send_sum=3150.0:sstart_avg=18.238095238095237:sstart_max=59.0:sstart_min=9.0:sstart_std=14.97966876103995:sstart_sum=383.0])0.948:0.0535912[&&NHX:Sample_counter=rhizpot1--24||rhizpot2--2||rhizpot3--11||rhiztom2--1||rhiztom3--1:Type_counter=GTDB--15||capture--39:besthit_avg=84.9095238095238:besthit_max=92.1:besthit_min=67.6:besthit_std=5.00948148633217:besthit_sum=1783.1:bitscore_avg=194.23809523809524:bitscore_max=224.0:bitscore_min=126.0:bitscore_std=26.75426089785468:bitscore_sum=4079.0:capture_class_counter=c__Actinomycetia--1||c__Bacilli--1||c__Gammaproteobacteria--36||c__Planctomycetia--1:capture_domain_counter=d__Bacteria--39:capture_family_counter=f__Alteromonadaceae--1||f__Burkholderiaceae--28||f__Cellulomonadaceae--1||f__Paenibacillaceae--1||f__Salinisphaeraceae--1||f__Thiobacillaceae--2||f__UBA1268--1||f__Xanthomonadaceae--4:capture_genus_counter=g__Achromobacter--10||g__Albitalea--1||g__Aquabacterium--2||g__Caballeronia--3||g__Cellulomonas--1||g__Cupriavidus--1||g__Hylemonella--6||g__Ideonella_A--1||g__Massilia--1||g__Noviherbaspirillum_A--1||g__Paenibacillus_A--1||g__Paraburkholderia--2||g__Pseudoalteromonas--1||g__QWPN01--1||g__Salinisphaera--1||g__Stenotrophomonas--1||g__Thiobacillus--2||g__Xanthomonas_A--3:capture_order_counter=o__Actinomycetales--1||o__Burkholderiales--30||o__Enterobacterales--1||o__Nevskiales--1||o__Paenibacillales--1||o__Pirellulales--1||o__Xanthomonadales--4:capture_phylum_counter=p__Actinobacteriota--1||p__Firmicutes--1||p__Planctomycetota--1||p__Proteobacteria--36:capture_species_counter=s__Achromobacter xylosoxidans_C--10||s__Albitalea sp005882155--1||s__Aquabacterium sp002339015--1||s__Aquabacterium sp004322345--1||s__Caballeronia verschuerenii--3||s__Cellulomonas persica--1||s__Cupriavidus alkaliphilus--1||s__Hylemonella gracilis--6||s__Ideonella_A sakaiensis--1||s__Massilia aurea_A--1||s__Noviherbaspirillum_A soli--1||s__Paenibacillus_A sp000159955--1||s__Paraburkholderia phenazinium_C--1||s__Paraburkholderia sp001634365--1||s__Pseudoalteromonas rhizosphaerae--1||s__QWPN01 sp016872955--1||s__Salinisphaera hydrothermalis--1||s__Stenotrophomonas maltophilia_AP--1||s__Thiobacillus sp002256995--1||s__Thiobacillus sp016195805--1||s__Xanthomonas_A sontii--3:evalue_avg=1.1571428572267411e-38:evalue_max=2.43e-37:evalue_min=2.55e-75:evalue_std=5.302694732715394e-38:evalue_sum=2.430000000176156e-37:gapopen_avg=0.19047619047619047:gapopen_max=2.0:gapopen_min=0.0:gapopen_std=0.511766315719159:gapopen_sum=4.0:gtdb_class_counter=c__Gammaproteobacteria--15:gtdb_domain_counter=d__Bacteria--15:gtdb_family_counter=f__Burkholderiaceae--15:gtdb_genus_counter=g__Aquabacterium--15:gtdb_order_counter=o__Burkholderiales--15:gtdb_phylum_counter=p__Proteobacteria--15:gtdb_species_counter=s__Aquabacterium commune--1||s__Aquabacterium fontiphilum--1||s__Aquabacterium olei--1||s__Aquabacterium parvum--1||s__Aquabacterium sp000768065--1||s__Aquabacterium sp001770725--1||s__Aquabacterium sp001770775--1||s__Aquabacterium sp003963115--1||s__Aquabacterium sp004297345--1||s__Aquabacterium sp005502875--1||s__Aquabacterium sp016000265--1||s__Aquabacterium sp016195855--1||s__Aquabacterium sp016234775--1||s__Aquabacterium sp017989885--1||s__Aquabacterium sp903894125--1:heptad_counter=MCP-36H--54:lbd_counter=:lca_tree=g__Aquabacterium:length_avg=132.85714285714286:length_max=153.0:length_min=101.0:length_std=19.01390468653326:length_sum=2790.0:mismatch_avg=20.142857142857142:mismatch_max=36.0:mismatch_min=8.0:mismatch_std=7.206148168652336:mismatch_sum=423.0:name=N1103301:qcovhsp_avg=99.15714285714284:qcovhsp_max=100.0:qcovhsp_min=97.5:qcovhsp_std=0.767184090405576:qcovhsp_sum=2082.2999999999997:qend_avg=132.9047619047619:qend_max=153.0:qend_min=101.0:qend_std=18.899483490044805:qend_sum=2791.0:qstart_avg=1.1428571428571428:qstart_max=3.0:qstart_min=1.0:qstart_std=0.4780914437337574:qstart_sum=24.0:ref_name_counter=GB_GCA_001770775.1_protein.faa_MESA01000001.1_139@PF00015_full_PFAM.324.518--13||GB_GCA_003963115.1_protein.faa_RXJQ01000025.1_54@PF00015_full_PFAM.323.516--4||GB_GCA_004297345.1_protein.faa_SCTN01000430.1_13@PF00015_full_PFAM.324.514--1||GB_GCA_017989885.1_protein.faa_JAGNPA010000001.1_3@PF00015_full_PFAM.325.518--2||GB_GCA_903850425.1_protein.faa_CAINLR010000106.1_128@PF00015_full_PFAM.280.475--1:scovhsp_avg=68.55714285714285:scovhsp_max=78.9:scovhsp_min=52.3:scovhsp_std=9.720111698358794:scovhsp_sum=1439.6999999999998:send_avg=150.0:send_max=169.0:send_min=110.0:send_std=19.21457779916072:send_sum=3150.0:sstart_avg=18.238095238095237:sstart_max=59.0:sstart_min=9.0:sstart_std=14.97966876103995:sstart_sum=383.0],(((((684e4dac-f359-4a44-8f0c-ec7ef5ce55de_3@MCPsignal.81.236:5e-09[&&NHX:Sample=rhizpot2:Type=capture:besthit=81.9:bitscore=222.0:capture_class=c__Gammaproteobacteria:capture_domain=d__Bacteria:capture_family=f__Burkholderiaceae:capture_genus=g__Massilia:capture_order=o__Burkholderiales:capture_phylum=p__Proteobacteria:capture_species=s__Massilia aurea_A:evalue=1.46e-74:gapopen=0.0:heptad=MCP-36H:length=155.0:mismatch=28.0:qcovhsp=100.0:qend=155.0:qstart=1.0:ref_name=GB_GCA_014378415.1_protein.faa_JACMNS010000049.1_18@PF00015_full_PFAM.309.491:scovhsp=85.2:send=159.0:sstart=5.0],((75fccaa8-2c7f-4692-9bca-4e953cff5b9e_1@MCPsignal.327.423:5e-09[&&NHX:Sample=rhizpot1:Type=capture:besthit=86.5:bitscore=151.0:capture_class=c__Alphaproteobacteria:capture_domain=d__Bacteria:capture_family=f__Rhizobiaceae:capture_genus=g__Pararhizobium:capture_order=o__Rhizobiales:capture_phylum=p__Proteobacteria:capture_species=s__Pararhizobium sp001426565:evalue=1.3e-47:gapopen=0.0:heptad=MCP-36H:length=96.0:mismatch=13.0:qcovhsp=100.0:qend=96.0:qstart=1.0:ref_name=GB_GCA_014378415.1_protein.faa_JACMNS010000049.1_18@PF00015_full_PFAM.309.491:scovhsp=52.7:send=159.0:sstart=64.0],bb2c5c9c-114d-58e8-a545-27663020d870_3@MCPsignal.19.132:5e-09[&&NHX:Sample=rhizpot1:Type=capture:besthit=87.3:bitscore=171.0:capture_class=c__Gammaproteobacteria:capture_domain=d__Bacteria:capture_family=f__Burkholderiaceae:capture_genus=g__Massilia:capture_order=o__Burkholderiales:capture_phylum=p__Proteobacteria:capture_species=s__Massilia aurea_A:evalue=3.26e-55:gapopen=0.0:heptad=MCP-36H:length=110.0:mismatch=14.0:qcovhsp=97.3:qend=113.0:qstart=4.0:ref_name=GB_GCA_014378415.1_protein.faa_JACMNS010000049.1_18@PF00015_full_PFAM.309.491:scovhsp=60.4:send=142.0:sstart=33.0])0:6e-09[&&NHX:Sample_counter=rhizpot1--2:Type_counter=capture--2:besthit_avg=86.9:besthit_max=87.3:besthit_min=86.5:besthit_std=0.565685424949236:besthit_sum=173.8:bitscore_avg=161.0:bitscore_max=171.0:bitscore_min=151.0:bitscore_std=14.142135623730951:bitscore_sum=322.0:capture_class_counter=c__Alphaproteobacteria--1||c__Gammaproteobacteria--1:capture_domain_counter=d__Bacteria--2:capture_family_counter=f__Burkholderiaceae--1||f__Rhizobiaceae--1:capture_genus_counter=g__Massilia--1||g__Pararhizobium--1:capture_order_counter=o__Burkholderiales--1||o__Rhizobiales--1:capture_phylum_counter=p__Proteobacteria--2:capture_species_counter=s__Massilia aurea_A--1||s__Pararhizobium sp001426565--1:evalue_avg=6.500000163e-48:evalue_max=1.3e-47:evalue_min=3.26e-55:evalue_std=9.192387924908307e-48:evalue_sum=1.3000000326e-47:gapopen_avg=0.0:gapopen_max=0.0:gapopen_min=0.0:gapopen_std=0.0:gapopen_sum=0.0:gtdb_class_counter=:gtdb_domain_counter=:gtdb_family_counter=:gtdb_genus_counter=:gtdb_order_counter=:gtdb_phylum_counter=:gtdb_species_counter=:heptad_counter=MCP-36H--2:lbd_counter=:length_avg=103.0:length_max=110.0:length_min=96.0:length_std=9.899494936611665:length_sum=206.0:mismatch_avg=13.5:mismatch_max=14.0:mismatch_min=13.0:mismatch_std=0.7071067811865476:mismatch_sum=27.0:name=N1103305:qcovhsp_avg=98.65:qcovhsp_max=100.0:qcovhsp_min=97.3:qcovhsp_std=1.9091883092036803:qcovhsp_sum=197.3:qend_avg=104.5:qend_max=113.0:qend_min=96.0:qend_std=12.020815280171307:qend_sum=209.0:qstart_avg=2.5:qstart_max=4.0:qstart_min=1.0:qstart_std=2.1213203435596424:qstart_sum=5.0:ref_name_counter=GB_GCA_014378415.1_protein.faa_JACMNS010000049.1_18@PF00015_full_PFAM.309.491--2:scovhsp_avg=56.55:scovhsp_max=60.4:scovhsp_min=52.7:scovhsp_std=5.444722215136413:scovhsp_sum=113.1:send_avg=150.5:send_max=159.0:send_min=142.0:send_std=12.020815280171307:send_sum=301.0:sstart_avg=48.5:sstart_max=64.0:sstart_min=33.0:sstart_std=21.920310216782973:sstart_sum=97.0],bf84ecd7-91b4-4caf-960d-dfcb7e278186_3@MCPsignal.112.173:0.800371[&&NHX:Sample=rhiztom3:Type=capture:capture_class=c__Gammaproteobacteria:capture_domain=d__Bacteria:capture_family=f__Competibacteraceae:capture_genus=g__Contendobacter:capture_order=o__Competibacterales:capture_phylum=p__Proteobacteria:capture_species=s__Contendobacter sp012031845:heptad=MCP-36H])0.872:0.0363903[&&NHX:Sample_counter=rhizpot1--2||rhiztom3--1:Type_counter=capture--3:besthit_avg=86.9:besthit_max=87.3:besthit_min=86.5:besthit_std=0.565685424949236:besthit_sum=173.8:bitscore_avg=161.0:bitscore_max=171.0:bitscore_min=151.0:bitscore_std=14.142135623730951:bitscore_sum=322.0:capture_class_counter=c__Alphaproteobacteria--1||c__Gammaproteobacteria--2:capture_domain_counter=d__Bacteria--3:capture_family_counter=f__Burkholderiaceae--1||f__Competibacteraceae--1||f__Rhizobiaceae--1:capture_genus_counter=g__Contendobacter--1||g__Massilia--1||g__Pararhizobium--1:capture_order_counter=o__Burkholderiales--1||o__Competibacterales--1||o__Rhizobiales--1:capture_phylum_counter=p__Proteobacteria--3:capture_species_counter=s__Contendobacter sp012031845--1||s__Massilia aurea_A--1||s__Pararhizobium sp001426565--1:evalue_avg=6.500000163e-48:evalue_max=1.3e-47:evalue_min=3.26e-55:evalue_std=9.192387924908307e-48:evalue_sum=1.3000000326e-47:gapopen_avg=0.0:gapopen_max=0.0:gapopen_min=0.0:gapopen_std=0.0:gapopen_sum=0.0:gtdb_class_counter=:gtdb_domain_counter=:gtdb_family_counter=:gtdb_genus_counter=:gtdb_order_counter=:gtdb_phylum_counter=:gtdb_species_counter=:heptad_counter=MCP-36H--3:lbd_counter=:length_avg=103.0:length_max=110.0:length_min=96.0:length_std=9.899494936611665:length_sum=206.0:mismatch_avg=13.5:mismatch_max=14.0:mismatch_min=13.0:mismatch_std=0.7071067811865476:mismatch_sum=27.0:name=N1103307:qcovhsp_avg=98.65:qcovhsp_max=100.0:qcovhsp_min=97.3:qcovhsp_std=1.9091883092036803:qcovhsp_sum=197.3:qend_avg=104.5:qend_max=113.0:qend_min=96.0:qend_std=12.020815280171307:qend_sum=209.0:qstart_avg=2.5:qstart_max=4.0:qstart_min=1.0:qstart_std=2.1213203435596424:qstart_sum=5.0:ref_name_counter=GB_GCA_014378415.1_protein.faa_JACMNS010000049.1_18@PF00015_full_PFAM.309.491--2:scovhsp_avg=56.55:scovhsp_max=60.4:scovhsp_min=52.7:scovhsp_std=5.444722215136413:scovhsp_sum=113.1:send_avg=150.5:send_max=159.0:send_min=142.0:send_std=12.020815280171307:send_sum=301.0:sstart_avg=48.5:sstart_max=64.0:sstart_min=33.0:sstart_std=21.920310216782973:sstart_sum=97.0])0.807:0.00503147[&&NHX:Sample_counter=rhizpot1--2||rhizpot2--1||rhiztom3--1:Type_counter=capture--4:besthit_avg=85.23333333333333:besthit_max=87.3:besthit_min=81.9:besthit_std=2.9143323992525816:besthit_sum=255.7:bitscore_avg=181.33333333333334:bitscore_max=222.0:bitscore_min=151.0:bitscore_std=36.610563138708116:bitscore_sum=544.0:capture_class_counter=c__Alphaproteobacteria--1||c__Gammaproteobacteria--3:capture_domain_counter=d__Bacteria--4:capture_family_counter=f__Burkholderiaceae--2||f__Competibacteraceae--1||f__Rhizobiaceae--1:capture_genus_counter=g__Contendobacter--1||g__Massilia--2||g__Pararhizobium--1:capture_order_counter=o__Burkholderiales--2||o__Competibacterales--1||o__Rhizobiales--1:capture_phylum_counter=p__Proteobacteria--4:capture_species_counter=s__Contendobacter sp012031845--1||s__Massilia aurea_A--2||s__Pararhizobium sp001426565--1:evalue_avg=4.333333442e-48:evalue_max=1.3e-47:evalue_min=1.46e-74:evalue_std=7.505553405357043e-48:evalue_sum=1.3000000326e-47:gapopen_avg=0.0:gapopen_max=0.0:gapopen_min=0.0:gapopen_std=0.0:gapopen_sum=0.0:gtdb_class_counter=:gtdb_domain_counter=:gtdb_family_counter=:gtdb_genus_counter=:gtdb_order_counter=:gtdb_phylum_counter=:gtdb_species_counter=:heptad_counter=MCP-36H--4:lbd_counter=:length_avg=120.33333333333333:length_max=155.0:length_min=96.0:length_std=30.827476921300796:length_sum=361.0:mismatch_avg=18.333333333333332:mismatch_max=28.0:mismatch_min=13.0:mismatch_std=8.386497083606082:mismatch_sum=55.0:name=N1103308:qcovhsp_avg=99.10000000000001:qcovhsp_max=100.0:qcovhsp_min=97.3:qcovhsp_std=1.558845726811991:qcovhsp_sum=297.3:qend_avg=121.33333333333333:qend_max=155.0:qend_min=96.0:qend_std=30.369941279714936:qend_sum=364.0:qstart_avg=2.0:qstart_max=4.0:qstart_min=1.0:qstart_std=1.7320508075688772:qstart_sum=6.0:ref_name_counter=GB_GCA_014378415.1_protein.faa_JACMNS010000049.1_18@PF00015_full_PFAM.309.491--3:scovhsp_avg=66.10000000000001:scovhsp_max=85.2:scovhsp_min=52.7:scovhsp_std=16.98322701962145:scovhsp_sum=198.3:send_avg=153.33333333333334:send_max=159.0:send_min=142.0:send_std=9.814954576223638:send_sum=460.0:sstart_avg=34.0:sstart_max=64.0:sstart_min=5.0:sstart_std=29.512709126747414:sstart_sum=102.0],(f561f987-392f-4674-8b4e-22d59b432fe2_4@MCPsignal.54.209:0[&&NHX:Sample=rhizpot1:Type=capture:besthit=82.6:bitscore=223.0:capture_class=c__Gammaproteobacteria:capture_domain=d__Bacteria:capture_family=f__Burkholderiaceae:capture_genus=g__Rhodoferax:capture_order=o__Burkholderiales:capture_phylum=p__Proteobacteria:capture_species=s__Rhodoferax sp903828665:evalue=3.6e-75:gapopen=0.0:heptad=MCP-36H:length=155.0:mismatch=27.0:qcovhsp=100.0:qend=155.0:qstart=1.0:ref_name=GB_GCA_014378415.1_protein.faa_JACMNS010000049.1_18@PF00015_full_PFAM.309.491:scovhsp=85.2:send=159.0:sstart=5.0],4396ff34-6a62-4b01-bf3e-b6631a64bab5_1@MCPsignal.47.202:0[&&NHX:Sample=rhizpot1:Type=capture:besthit=82.6:bitscore=223.0:capture_class=c__Gammaproteobacteria:capture_domain=d__Bacteria:capture_family=f__Burkholderiaceae:capture_genus=g__Massilia:capture_order=o__Burkholderiales:capture_phylum=p__Proteobacteria:capture_species=s__Massilia aurea_A:evalue=3.6e-75:gapopen=0.0:heptad=MCP-36H:length=155.0:mismatch=27.0:qcovhsp=100.0:qend=155.0:qstart=1.0:ref_name=GB_GCA_014378415.1_protein.faa_JACMNS010000049.1_18@PF00015_full_PFAM.309.491:scovhsp=85.2:send=159.0:sstart=5.0]):5e-09[&&NHX:Sample_counter=rhizpot1--2:Type_counter=capture--2:besthit_avg=82.6:besthit_max=82.6:besthit_min=82.6:besthit_std=0.0:besthit_sum=165.2:bitscore_avg=223.0:bitscore_max=223.0:bitscore_min=223.0:bitscore_std=0.0:bitscore_sum=446.0:capture_class_counter=c__Gammaproteobacteria--2:capture_domain_counter=d__Bacteria--2:capture_family_counter=f__Burkholderiaceae--2:capture_genus_counter=g__Massilia--1||g__Rhodoferax--1:capture_order_counter=o__Burkholderiales--2:capture_phylum_counter=p__Proteobacteria--2:capture_species_counter=s__Massilia aurea_A--1||s__Rhodoferax sp903828665--1:evalue_avg=3.6e-75:evalue_max=3.6e-75:evalue_min=3.6e-75:evalue_std=0.0:evalue_sum=7.2e-75:gapopen_avg=0.0:gapopen_max=0.0:gapopen_min=0.0:gapopen_std=0.0:gapopen_sum=0.0:gtdb_class_counter=:gtdb_domain_counter=:gtdb_family_counter=:gtdb_genus_counter=:gtdb_order_counter=:gtdb_phylum_counter=:gtdb_species_counter=:heptad_counter=MCP-36H--2:lbd_counter=:length_avg=155.0:length_max=155.0:length_min=155.0:length_std=0.0:length_sum=310.0:mismatch_avg=27.0:mismatch_max=27.0:mismatch_min=27.0:mismatch_std=0.0:mismatch_sum=54.0:name=N1103311:qcovhsp_avg=100.0:qcovhsp_max=100.0:qcovhsp_min=100.0:qcovhsp_std=0.0:qcovhsp_sum=200.0:qend_avg=155.0:qend_max=155.0:qend_min=155.0:qend_std=0.0:qend_sum=310.0:qstart_avg=1.0:qstart_max=1.0:qstart_min=1.0:qstart_std=0.0:qstart_sum=2.0:ref_name_counter=GB_GCA_014378415.1_protein.faa_JACMNS010000049.1_18@PF00015_full_PFAM.309.491--2:scovhsp_avg=85.2:scovhsp_max=85.2:scovhsp_min=85.2:scovhsp_std=0.0:scovhsp_sum=170.4:send_avg=159.0:send_max=159.0:send_min=159.0:send_std=0.0:send_sum=318.0:sstart_avg=5.0:sstart_max=5.0:sstart_min=5.0:sstart_std=0.0:sstart_sum=10.0])0:5e-09[&&NHX:Sample_counter=rhizpot1--4||rhizpot2--1||rhiztom3--1:Type_counter=capture--6:besthit_avg=84.18:besthit_max=87.3:besthit_min=81.9:besthit_std=2.5153528579505497:besthit_sum=420.90000000000003:bitscore_avg=198.0:bitscore_max=223.0:bitscore_min=151.0:bitscore_std=34.51086785347479:bitscore_sum=990.0:capture_class_counter=c__Alphaproteobacteria--1||c__Gammaproteobacteria--5:capture_domain_counter=d__Bacteria--6:capture_family_counter=f__Burkholderiaceae--4||f__Competibacteraceae--1||f__Rhizobiaceae--1:capture_genus_counter=g__Contendobacter--1||g__Massilia--3||g__Pararhizobium--1||g__Rhodoferax--1:capture_order_counter=o__Burkholderiales--4||o__Competibacterales--1||o__Rhizobiales--1:capture_phylum_counter=p__Proteobacteria--6:capture_species_counter=s__Contendobacter sp012031845--1||s__Massilia aurea_A--3||s__Pararhizobium sp001426565--1||s__Rhodoferax sp903828665--1:evalue_avg=2.6000000652e-48:evalue_max=1.3e-47:evalue_min=3.6e-75:evalue_std=5.813776705051547e-48:evalue_sum=1.3000000326e-47:gapopen_avg=0.0:gapopen_max=0.0:gapopen_min=0.0:gapopen_std=0.0:gapopen_sum=0.0:gtdb_class_counter=:gtdb_domain_counter=:gtdb_family_counter=:gtdb_genus_counter=:gtdb_order_counter=:gtdb_phylum_counter=:gtdb_species_counter=:heptad_counter=MCP-36H--6:lbd_counter=:length_avg=134.2:length_max=155.0:length_min=96.0:length_std=28.90847626562147:length_sum=671.0:mismatch_avg=21.8:mismatch_max=28.0:mismatch_min=13.0:mismatch_std=7.5960516059331775:mismatch_sum=109.0:name=N1103312:qcovhsp_avg=99.46000000000001:qcovhsp_max=100.0:qcovhsp_min=97.3:qcovhsp_std=1.2074767078498878:qcovhsp_sum=497.3:qend_avg=134.8:qend_max=155.0:qend_min=96.0:qend_std=28.305476501906835:qend_sum=674.0:qstart_avg=1.6:qstart_max=4.0:qstart_min=1.0:qstart_std=1.3416407864998738:qstart_sum=8.0:ref_name_counter=GB_GCA_014378415.1_protein.faa_JACMNS010000049.1_18@PF00015_full_PFAM.309.491--5:scovhsp_avg=73.74:scovhsp_max=85.2:scovhsp_min=52.7:scovhsp_std=15.926644342107977:scovhsp_sum=368.7:send_avg=155.6:send_max=159.0:send_min=142.0:send_std=7.602631123499285:send_sum=778.0:sstart_avg=22.4:sstart_max=64.0:sstart_min=5.0:sstart_std=26.225941355840785:sstart_sum=112.0],(((473a16a5-48db-49a4-9e67-c9fb51b2016e_3@MCPsignal.202.282:5e-09[&&NHX:Sample=rhizpot1:Type=capture:capture_class=c__Alphaproteobacteria:capture_domain=d__Bacteria:capture_family=f__Beijerinckiaceae:capture_genus=g__Methylobacterium:capture_order=o__Rhizobiales:capture_phylum=p__Proteobacteria:capture_species=s__Methylobacterium sp900103195:heptad=MCP-36H],08065eea-056d-46ea-8c4f-e5cc46d0fc49_3@MCPsignal.23.152:0.00677648[&&NHX:Sample=rhizpot1:Type=capture:besthit=80.6:bitscore=182.0:capture_class=c__Gammaproteobacteria:capture_domain=d__Bacteria:capture_family=f__Burkholderiaceae:capture_genus=g__Massilia:capture_order=o__Burkholderiales:capture_phylum=p__Proteobacteria:capture_species=s__Massilia aurea_A:evalue=1.7e-59:gapopen=0.0:heptad=MCP-36H:length=129.0:mismatch=25.0:qcovhsp=100.0:qend=129.0:qstart=1.0:ref_name=GB_GCA_014378415.1_protein.faa_JACMNS010000049.1_18@PF00015_full_PFAM.309.491:scovhsp=70.9:send=159.0:sstart=31.0])0:1.8e-08[&&NHX:Sample_counter=rhizpot1--2:Type_counter=capture--2:besthit_avg=80.6:besthit_max=80.6:besthit_min=80.6:besthit_std=0:besthit_sum=80.6:bitscore_avg=182.0:bitscore_max=182.0:bitscore_min=182.0:bitscore_std=0:bitscore_sum=182.0:capture_class_counter=c__Alphaproteobacteria--1||c__Gammaproteobacteria--1:capture_domain_counter=d__Bacteria--2:capture_family_counter=f__Beijerinckiaceae--1||f__Burkholderiaceae--1:capture_genus_counter=g__Massilia--1||g__Methylobacterium--1:capture_order_counter=o__Burkholderiales--1||o__Rhizobiales--1:capture_phylum_counter=p__Proteobacteria--2:capture_species_counter=s__Massilia aurea_A--1||s__Methylobacterium sp900103195--1:evalue_avg=1.7e-59:evalue_max=1.7e-59:evalue_min=1.7e-59:evalue_std=0:evalue_sum=1.7e-59:gapopen_avg=0.0:gapopen_max=0.0:gapopen_min=0.0:gapopen_std=0:gapopen_sum=0.0:gtdb_class_counter=:gtdb_domain_counter=:gtdb_family_counter=:gtdb_genus_counter=:gtdb_order_counter=:gtdb_phylum_counter=:gtdb_species_counter=:heptad_counter=MCP-36H--2:lbd_counter=:length_avg=129.0:length_max=129.0:length_min=129.0:length_std=0:length_sum=129.0:mismatch_avg=25.0:mismatch_max=25.0:mismatch_min=25.0:mismatch_std=0:mismatch_sum=25.0:name=N1103315:qcovhsp_avg=100.0:qcovhsp_max=100.0:qcovhsp_min=100.0:qcovhsp_std=0:qcovhsp_sum=100.0:qend_avg=129.0:qend_max=129.0:qend_min=129.0:qend_std=0:qend_sum=129.0:qstart_avg=1.0:qstart_max=1.0:qstart_min=1.0:qstart_std=0:qstart_sum=1.0:ref_name_counter=GB_GCA_014378415.1_protein.faa_JACMNS010000049.1_18@PF00015_full_PFAM.309.491--1:scovhsp_avg=70.9:scovhsp_max=70.9:scovhsp_min=70.9:scovhsp_std=0:scovhsp_sum=70.9:send_avg=159.0:send_max=159.0:send_min=159.0:send_std=0:send_sum=159.0:sstart_avg=31.0:sstart_max=31.0:sstart_min=31.0:sstart_std=0:sstart_sum=31.0],13200d05-a644-540d-a7b0-035c778e9e38_2@MCPsignal.78.174:5e-09[&&NHX:Sample=rhizpot1:Type=capture:besthit=77.1:bitscore=132.0:capture_class=c__Alphaproteobacteria:capture_domain=d__Bacteria:capture_family=f__Rhizobiaceae:capture_genus=g__Pararhizobium:capture_order=o__Rhizobiales:capture_phylum=p__Proteobacteria:capture_species=s__Pararhizobium sp001426565:evalue=5e-40:gapopen=0.0:heptad=MCP-36H:length=96.0:mismatch=22.0:qcovhsp=100.0:qend=96.0:qstart=1.0:ref_name=GB_GCA_014378415.1_protein.faa_JACMNS010000049.1_18@PF00015_full_PFAM.309.491:scovhsp=52.7:send=159.0:sstart=64.0])0.709:1.8e-08[&&NHX:Sample_counter=rhizpot1--3:Type_counter=capture--3:besthit_avg=78.85:besthit_max=80.6:besthit_min=77.1:besthit_std=2.4748737341529163:besthit_sum=157.7:bitscore_avg=157.0:bitscore_max=182.0:bitscore_min=132.0:bitscore_std=35.35533905932738:bitscore_sum=314.0:capture_class_counter=c__Alphaproteobacteria--2||c__Gammaproteobacteria--1:capture_domain_counter=d__Bacteria--3:capture_family_counter=f__Beijerinckiaceae--1||f__Burkholderiaceae--1||f__Rhizobiaceae--1:capture_genus_counter=g__Massilia--1||g__Methylobacterium--1||g__Pararhizobium--1:capture_order_counter=o__Burkholderiales--1||o__Rhizobiales--2:capture_phylum_counter=p__Proteobacteria--3:capture_species_counter=s__Massilia aurea_A--1||s__Methylobacterium sp900103195--1||s__Pararhizobium sp001426565--1:evalue_avg=2.5e-40:evalue_max=5e-40:evalue_min=1.7e-59:evalue_std=3.5355339059327372e-40:evalue_sum=5e-40:gapopen_avg=0.0:gapopen_max=0.0:gapopen_min=0.0:gapopen_std=0.0:gapopen_sum=0.0:gtdb_class_counter=:gtdb_domain_counter=:gtdb_family_counter=:gtdb_genus_counter=:gtdb_order_counter=:gtdb_phylum_counter=:gtdb_species_counter=:heptad_counter=MCP-36H--3:lbd_counter=:length_avg=112.5:length_max=129.0:length_min=96.0:length_std=23.33452377915607:length_sum=225.0:mismatch_avg=23.5:mismatch_max=25.0:mismatch_min=22.0:mismatch_std=2.1213203435596424:mismatch_sum=47.0:name=N1103317:qcovhsp_avg=100.0:qcovhsp_max=100.0:qcovhsp_min=100.0:qcovhsp_std=0.0:qcovhsp_sum=200.0:qend_avg=112.5:qend_max=129.0:qend_min=96.0:qend_std=23.33452377915607:qend_sum=225.0:qstart_avg=1.0:qstart_max=1.0:qstart_min=1.0:qstart_std=0.0:qstart_sum=2.0:ref_name_counter=GB_GCA_014378415.1_protein.faa_JACMNS010000049.1_18@PF00015_full_PFAM.309.491--2:scovhsp_avg=61.800000000000004:scovhsp_max=70.9:scovhsp_min=52.7:scovhsp_std=12.869343417595168:scovhsp_sum=123.60000000000001:send_avg=159.0:send_max=159.0:send_min=159.0:send_std=0.0:send_sum=318.0:sstart_avg=47.5:sstart_max=64.0:sstart_min=31.0:sstart_std=23.33452377915607:sstart_sum=95.0],(b7e77831-1d3f-4103-b7e7-baef2230cd0e_5@MCPsignal.275.384:0.0854833[&&NHX:Sample=rhizpot3:Type=capture:capture_class=c__Gammaproteobacteria:capture_domain=d__Bacteria:capture_family=f__Burkholderiaceae:capture_genus=g__Janthinobacterium:capture_order=o__Burkholderiales:capture_phylum=p__Proteobacteria:capture_species=s__Janthinobacterium sp014379395:heptad=MCP-36H],(75a70b74-1921-445f-b384-a7d2a16e341b_1@MCPsignal.22.171:5e-09[&&NHX:Sample=rhizpot1:Type=capture:besthit=81.2:bitscore=209.0:capture_class=c__Gammaproteobacteria:capture_domain=d__Bacteria:capture_family=f__Burkholderiaceae:capture_genus=g__Massilia:capture_order=o__Burkholderiales:capture_phylum=p__Proteobacteria:capture_species=s__Massilia aurea_A:evalue=1.21e-69:gapopen=0.0:heptad=MCP-36H:length=149.0:mismatch=28.0:qcovhsp=100.0:qend=149.0:qstart=1.0:ref_name=GB_GCA_014378415.1_protein.faa_JACMNS010000049.1_18@PF00015_full_PFAM.309.491:scovhsp=81.9:send=159.0:sstart=11.0],076ee469-2df5-4f60-9f71-9813930d2dae_5@MCPsignal.22.109:0.0157473[&&NHX:Sample=rhizpot1:Type=capture:capture_class=c__Gammaproteobacteria:capture_domain=d__Bacteria:capture_family=f__Burkholderiaceae:capture_genus=g__Massilia:capture_order=o__Burkholderiales:capture_phylum=p__Proteobacteria:capture_species=s__Massilia aurea_A:heptad=MCP-36H])0.832:0.00917979[&&NHX:Sample_counter=rhizpot1--2:Type_counter=capture--2:besthit_avg=81.2:besthit_max=81.2:besthit_min=81.2:besthit_std=0:besthit_sum=81.2:bitscore_avg=209.0:bitscore_max=209.0:bitscore_min=209.0:bitscore_std=0:bitscore_sum=209.0:capture_class_counter=c__Gammaproteobacteria--2:capture_domain_counter=d__Bacteria--2:capture_family_counter=f__Burkholderiaceae--2:capture_genus_counter=g__Massilia--2:capture_order_counter=o__Burkholderiales--2:capture_phylum_counter=p__Proteobacteria--2:capture_species_counter=s__Massilia aurea_A--2:evalue_avg=1.21e-69:evalue_max=1.21e-69:evalue_min=1.21e-69:evalue_std=0:evalue_sum=1.21e-69:gapopen_avg=0.0:gapopen_max=0.0:gapopen_min=0.0:gapopen_std=0:gapopen_sum=0.0:gtdb_class_counter=:gtdb_domain_counter=:gtdb_family_counter=:gtdb_genus_counter=:gtdb_order_counter=:gtdb_phylum_counter=:gtdb_species_counter=:heptad_counter=MCP-36H--2:lbd_counter=:length_avg=149.0:length_max=149.0:length_min=149.0:length_std=0:length_sum=149.0:mismatch_avg=28.0:mismatch_max=28.0:mismatch_min=28.0:mismatch_std=0:mismatch_sum=28.0:name=N1103321:qcovhsp_avg=100.0:qcovhsp_max=100.0:qcovhsp_min=100.0:qcovhsp_std=0:qcovhsp_sum=100.0:qend_avg=149.0:qend_max=149.0:qend_min=149.0:qend_std=0:qend_sum=149.0:qstart_avg=1.0:qstart_max=1.0:qstart_min=1.0:qstart_std=0:qstart_sum=1.0:ref_name_counter=GB_GCA_014378415.1_protein.faa_JACMNS010000049.1_18@PF00015_full_PFAM.309.491--1:scovhsp_avg=81.9:scovhsp_max=81.9:scovhsp_min=81.9:scovhsp_std=0:scovhsp_sum=81.9:send_avg=159.0:send_max=159.0:send_min=159.0:send_std=0:send_sum=159.0:sstart_avg=11.0:sstart_max=11.0:sstart_min=11.0:sstart_std=0:sstart_sum=11.0])0:6e-09[&&NHX:Sample_counter=rhizpot1--2||rhizpot3--1:Type_counter=capture--3:besthit_avg=81.2:besthit_max=81.2:besthit_min=81.2:besthit_std=0:besthit_sum=81.2:bitscore_avg=209.0:bitscore_max=209.0:bitscore_min=209.0:bitscore_std=0:bitscore_sum=209.0:capture_class_counter=c__Gammaproteobacteria--3:capture_domain_counter=d__Bacteria--3:capture_family_counter=f__Burkholderiaceae--3:capture_genus_counter=g__Janthinobacterium--1||g__Massilia--2:capture_order_counter=o__Burkholderiales--3:capture_phylum_counter=p__Proteobacteria--3:capture_species_counter=s__Janthinobacterium sp014379395--1||s__Massilia aurea_A--2:evalue_avg=1.21e-69:evalue_max=1.21e-69:evalue_min=1.21e-69:evalue_std=0:evalue_sum=1.21e-69:gapopen_avg=0.0:gapopen_max=0.0:gapopen_min=0.0:gapopen_std=0:gapopen_sum=0.0:gtdb_class_counter=:gtdb_domain_counter=:gtdb_family_counter=:gtdb_genus_counter=:gtdb_order_counter=:gtdb_phylum_counter=:gtdb_species_counter=:heptad_counter=MCP-36H--3:lbd_counter=:length_avg=149.0:length_max=149.0:length_min=149.0:length_std=0:length_sum=149.0:mismatch_avg=28.0:mismatch_max=28.0:mismatch_min=28.0:mismatch_std=0:mismatch_sum=28.0:name=N1103322:qcovhsp_avg=100.0:qcovhsp_max=100.0:qcovhsp_min=100.0:qcovhsp_std=0:qcovhsp_sum=100.0:qend_avg=149.0:qend_max=149.0:qend_min=149.0:qend_std=0:qend_sum=149.0:qstart_avg=1.0:qstart_max=1.0:qstart_min=1.0:qstart_std=0:qstart_sum=1.0:ref_name_counter=GB_GCA_014378415.1_protein.faa_JACMNS010000049.1_18@PF00015_full_PFAM.309.491--1:scovhsp_avg=81.9:scovhsp_max=81.9:scovhsp_min=81.9:scovhsp_std=0:scovhsp_sum=81.9:send_avg=159.0:send_max=159.0:send_min=159.0:send_std=0:send_sum=159.0:sstart_avg=11.0:sstart_max=11.0:sstart_min=11.0:sstart_std=0:sstart_sum=11.0])0.909:5e-09[&&NHX:Sample_counter=rhizpot1--5||rhizpot3--1:Type_counter=capture--6:besthit_avg=79.63333333333334:besthit_max=81.2:besthit_min=77.1:besthit_std=2.2143471573656526:besthit_sum=238.9:bitscore_avg=174.33333333333334:bitscore_max=209.0:bitscore_min=132.0:bitscore_std=39.06831623366092:bitscore_sum=523.0:capture_class_counter=c__Alphaproteobacteria--2||c__Gammaproteobacteria--4:capture_domain_counter=d__Bacteria--6:capture_family_counter=f__Beijerinckiaceae--1||f__Burkholderiaceae--4||f__Rhizobiaceae--1:capture_genus_counter=g__Janthinobacterium--1||g__Massilia--3||g__Methylobacterium--1||g__Pararhizobium--1:capture_order_counter=o__Burkholderiales--4||o__Rhizobiales--2:capture_phylum_counter=p__Proteobacteria--6:capture_species_counter=s__Janthinobacterium sp014379395--1||s__Massilia aurea_A--3||s__Methylobacterium sp900103195--1||s__Pararhizobium sp001426565--1:evalue_avg=1.6666666666666665e-40:evalue_max=5e-40:evalue_min=1.21e-69:evalue_std=2.8867513459481286e-40:evalue_sum=5e-40:gapopen_avg=0.0:gapopen_max=0.0:gapopen_min=0.0:gapopen_std=0.0:gapopen_sum=0.0:gtdb_class_counter=:gtdb_domain_counter=:gtdb_family_counter=:gtdb_genus_counter=:gtdb_order_counter=:gtdb_phylum_counter=:gtdb_species_counter=:heptad_counter=MCP-36H--6:lbd_counter=:length_avg=124.66666666666667:length_max=149.0:length_min=96.0:length_std=26.764404221527766:length_sum=374.0:mismatch_avg=25.0:mismatch_max=28.0:mismatch_min=22.0:mismatch_std=3.0:mismatch_sum=75.0:name=N1103323:qcovhsp_avg=100.0:qcovhsp_max=100.0:qcovhsp_min=100.0:qcovhsp_std=0.0:qcovhsp_sum=300.0:qend_avg=124.66666666666667:qend_max=149.0:qend_min=96.0:qend_std=26.764404221527766:qend_sum=374.0:qstart_avg=1.0:qstart_max=1.0:qstart_min=1.0:qstart_std=0.0:qstart_sum=3.0:ref_name_counter=GB_GCA_014378415.1_protein.faa_JACMNS010000049.1_18@PF00015_full_PFAM.309.491--3:scovhsp_avg=68.5:scovhsp_max=81.9:scovhsp_min=52.7:scovhsp_std=14.747203124660622:scovhsp_sum=205.5:send_avg=159.0:send_max=159.0:send_min=159.0:send_std=0.0:send_sum=477.0:sstart_avg=35.333333333333336:sstart_max=64.0:sstart_min=11.0:sstart_std=26.764404221527766:sstart_sum=106.0])0:5e-09[&&NHX:Sample_counter=rhizpot1--9||rhizpot2--1||rhizpot3--1||rhiztom3--1:Type_counter=capture--12:besthit_avg=82.475:besthit_max=87.3:besthit_min=77.1:besthit_std=3.2486260832190945:besthit_sum=659.8:bitscore_avg=189.125:bitscore_max=223.0:bitscore_min=132.0:bitscore_std=35.59067895631423:bitscore_sum=1513.0:capture_class_counter=c__Alphaproteobacteria--3||c__Gammaproteobacteria--9:capture_domain_counter=d__Bacteria--12:capture_family_counter=f__Beijerinckiaceae--1||f__Burkholderiaceae--8||f__Competibacteraceae--1||f__Rhizobiaceae--2:capture_genus_counter=g__Contendobacter--1||g__Janthinobacterium--1||g__Massilia--6||g__Methylobacterium--1||g__Pararhizobium--2||g__Rhodoferax--1:capture_order_counter=o__Burkholderiales--8||o__Competibacterales--1||o__Rhizobiales--3:capture_phylum_counter=p__Proteobacteria--12:capture_species_counter=s__Contendobacter sp012031845--1||s__Janthinobacterium sp014379395--1||s__Massilia aurea_A--6||s__Methylobacterium sp900103195--1||s__Pararhizobium sp001426565--2||s__Rhodoferax sp903828665--1:evalue_avg=6.250000162500003e-41:evalue_max=5e-40:evalue_min=3.6e-75:evalue_std=1.7677669464003774e-40:evalue_sum=5.000000130000003e-40:gapopen_avg=0.0:gapopen_max=0.0:gapopen_min=0.0:gapopen_std=0.0:gapopen_sum=0.0:gtdb_class_counter=:gtdb_domain_counter=:gtdb_family_counter=:gtdb_genus_counter=:gtdb_order_counter=:gtdb_phylum_counter=:gtdb_species_counter=:heptad_counter=MCP-36H--12:lbd_counter=:length_avg=130.625:length_max=155.0:length_min=96.0:length_std=26.581075437772856:length_sum=1045.0:mismatch_avg=23.0:mismatch_max=28.0:mismatch_min=13.0:mismatch_std=6.187545093630776:mismatch_sum=184.0:name=N1103324:qcovhsp_avg=99.6625:qcovhsp_max=100.0:qcovhsp_min=97.3:qcovhsp_std=0.9545941546018402:qcovhsp_sum=797.3:qend_avg=131.0:qend_max=155.0:qend_min=96.0:qend_std=26.267851073127396:qend_sum=1048.0:qstart_avg=1.375:qstart_max=4.0:qstart_min=1.0:qstart_std=1.0606601717798212:qstart_sum=11.0:ref_name_counter=GB_GCA_014378415.1_protein.faa_JACMNS010000049.1_18@PF00015_full_PFAM.309.491--8:scovhsp_avg=71.775:scovhsp_max=85.2:scovhsp_min=52.7:scovhsp_std=14.64374561764461:scovhsp_sum=574.2:send_avg=156.875:send_max=159.0:send_min=142.0:send_std=6.010407640085654:send_sum=1255.0:sstart_avg=27.25:sstart_max=64.0:sstart_min=5.0:sstart_std=25.347583711273153:sstart_sum=218.0],(1dc59fcf-0ddd-4f7d-b2e3-579dca02a78c_1@MCPsignal.225.274:0.0140344[&&NHX:Sample=rhizpot1:Type=capture:capture_class=c__Gammaproteobacteria:capture_domain=d__Bacteria:capture_family=f__Burkholderiaceae:capture_genus=g__Roseateles:capture_order=o__Burkholderiales:capture_phylum=p__Proteobacteria:capture_species=s__Roseateles terrae:heptad=MCP-36H],((c2efc6bc-80d7-494b-968f-060c709721a8_5@MCPsignal.372.437:5e-09[&&NHX:Sample=rhizpot1:Type=capture:capture_class=c__Gammaproteobacteria:capture_domain=d__Bacteria:capture_family=f__Burkholderiaceae:capture_genus=g__Acidovorax_A:capture_order=o__Burkholderiales:capture_phylum=p__Proteobacteria:capture_species=s__Acidovorax_A oryzae:heptad=MCP-36H:lbd=UNKNOWN],((32e6c0a0-f06f-4af6-8129-a944cbf4d8de_4@MCPsignal.80.185:5e-09[&&NHX:Sample=rhizpot2:Type=capture:besthit=92.4:bitscore=172.0:capture_class=c__Holophagae:capture_domain=d__Bacteria:capture_family=f__Holophagaceae:capture_genus=g__Geothrix:capture_order=o__Holophagales:capture_phylum=p__Acidobacteriota:capture_species=s__Geothrix sp903863195:evalue=7.44e-56:gapopen=0.0:heptad=MCP-36H:length=105.0:mismatch=8.0:qcovhsp=100.0:qend=105.0:qstart=1.0:ref_name=GB_GCA_013822685.1_protein.faa_PNKV01000015.1_129@PF00015_full_PFAM.327.517:scovhsp=55.3:send=111.0:sstart=7.0],c01f8c1f-e19a-44db-8232-b6e90aa9e2d0_6@MCPsignal.103.192:0.0090308[&&NHX:Sample=rhizpot1:Type=capture:capture_class=c__Gammaproteobacteria:capture_domain=d__Bacteria:capture_family=f__Pseudomonadaceae:capture_genus=g__Pseudomonas_E:capture_order=o__Pseudomonadales:capture_phylum=p__Proteobacteria:capture_species=s__Pseudomonas_E lutea:heptad=MCP-36H])0:5e-09[&&NHX:Sample_counter=rhizpot1--1||rhizpot2--1:Type_counter=capture--2:besthit_avg=92.4:besthit_max=92.4:besthit_min=92.4:besthit_std=0:besthit_sum=92.4:bitscore_avg=172.0:bitscore_max=172.0:bitscore_min=172.0:bitscore_std=0:bitscore_sum=172.0:capture_class_counter=c__Gammaproteobacteria--1||c__Holophagae--1:capture_domain_counter=d__Bacteria--2:capture_family_counter=f__Holophagaceae--1||f__Pseudomonadaceae--1:capture_genus_counter=g__Geothrix--1||g__Pseudomonas_E--1:capture_order_counter=o__Holophagales--1||o__Pseudomonadales--1:capture_phylum_counter=p__Acidobacteriota--1||p__Proteobacteria--1:capture_species_counter=s__Geothrix sp903863195--1||s__Pseudomonas_E lutea--1:evalue_avg=7.44e-56:evalue_max=7.44e-56:evalue_min=7.44e-56:evalue_std=0:evalue_sum=7.44e-56:gapopen_avg=0.0:gapopen_max=0.0:gapopen_min=0.0:gapopen_std=0:gapopen_sum=0.0:gtdb_class_counter=:gtdb_domain_counter=:gtdb_family_counter=:gtdb_genus_counter=:gtdb_order_counter=:gtdb_phylum_counter=:gtdb_species_counter=:heptad_counter=MCP-36H--2:lbd_counter=:length_avg=105.0:length_max=105.0:length_min=105.0:length_std=0:length_sum=105.0:mismatch_avg=8.0:mismatch_max=8.0:mismatch_min=8.0:mismatch_std=0:mismatch_sum=8.0:name=N1103329:qcovhsp_avg=100.0:qcovhsp_max=100.0:qcovhsp_min=100.0:qcovhsp_std=0:qcovhsp_sum=100.0:qend_avg=105.0:qend_max=105.0:qend_min=105.0:qend_std=0:qend_sum=105.0:qstart_avg=1.0:qstart_max=1.0:qstart_min=1.0:qstart_std=0:qstart_sum=1.0:ref_name_counter=GB_GCA_013822685.1_protein.faa_PNKV01000015.1_129@PF00015_full_PFAM.327.517--1:scovhsp_avg=55.3:scovhsp_max=55.3:scovhsp_min=55.3:scovhsp_std=0:scovhsp_sum=55.3:send_avg=111.0:send_max=111.0:send_min=111.0:send_std=0:send_sum=111.0:sstart_avg=7.0:sstart_max=7.0:sstart_min=7.0:sstart_std=0:sstart_sum=7.0],d0b4983f-701d-4926-8a48-d9bcea29dee2_5@MCPsignal.247.322:5e-09[&&NHX:Sample=rhizpot1:Type=capture:capture_class=c__Gammaproteobacteria:capture_domain=d__Bacteria:capture_family=f__Burkholderiaceae:capture_genus=g__Massilia:capture_order=o__Burkholderiales:capture_phylum=p__Proteobacteria:capture_species=s__Massilia aurea_A:heptad=MCP-36H])0:5e-09[&&NHX:Sample_counter=rhizpot1--2||rhizpot2--1:Type_counter=capture--3:besthit_avg=92.4:besthit_max=92.4:besthit_min=92.4:besthit_std=0:besthit_sum=92.4:bitscore_avg=172.0:bitscore_max=172.0:bitscore_min=172.0:bitscore_std=0:bitscore_sum=172.0:capture_class_counter=c__Gammaproteobacteria--2||c__Holophagae--1:capture_domain_counter=d__Bacteria--3:capture_family_counter=f__Burkholderiaceae--1||f__Holophagaceae--1||f__Pseudomonadaceae--1:capture_genus_counter=g__Geothrix--1||g__Massilia--1||g__Pseudomonas_E--1:capture_order_counter=o__Burkholderiales--1||o__Holophagales--1||o__Pseudomonadales--1:capture_phylum_counter=p__Acidobacteriota--1||p__Proteobacteria--2:capture_species_counter=s__Geothrix sp903863195--1||s__Massilia aurea_A--1||s__Pseudomonas_E lutea--1:evalue_avg=7.44e-56:evalue_max=7.44e-56:evalue_min=7.44e-56:evalue_std=0:evalue_sum=7.44e-56:gapopen_avg=0.0:gapopen_max=0.0:gapopen_min=0.0:gapopen_std=0:gapopen_sum=0.0:gtdb_class_counter=:gtdb_domain_counter=:gtdb_family_counter=:gtdb_genus_counter=:gtdb_order_counter=:gtdb_phylum_counter=:gtdb_species_counter=:heptad_counter=MCP-36H--3:lbd_counter=:length_avg=105.0:length_max=105.0:length_min=105.0:length_std=0:length_sum=105.0:mismatch_avg=8.0:mismatch_max=8.0:mismatch_min=8.0:mismatch_std=0:mismatch_sum=8.0:name=N1103331:qcovhsp_avg=100.0:qcovhsp_max=100.0:qcovhsp_min=100.0:qcovhsp_std=0:qcovhsp_sum=100.0:qend_avg=105.0:qend_max=105.0:qend_min=105.0:qend_std=0:qend_sum=105.0:qstart_avg=1.0:qstart_max=1.0:qstart_min=1.0:qstart_std=0:qstart_sum=1.0:ref_name_counter=GB_GCA_013822685.1_protein.faa_PNKV01000015.1_129@PF00015_full_PFAM.327.517--1:scovhsp_avg=55.3:scovhsp_max=55.3:scovhsp_min=55.3:scovhsp_std=0:scovhsp_sum=55.3:send_avg=111.0:send_max=111.0:send_min=111.0:send_std=0:send_sum=111.0:sstart_avg=7.0:sstart_max=7.0:sstart_min=7.0:sstart_std=0:sstart_sum=7.0])0:5e-09[&&NHX:Sample_counter=rhizpot1--3||rhizpot2--1:Type_counter=capture--4:besthit_avg=92.4:besthit_max=92.4:besthit_min=92.4:besthit_std=0:besthit_sum=92.4:bitscore_avg=172.0:bitscore_max=172.0:bitscore_min=172.0:bitscore_std=0:bitscore_sum=172.0:capture_class_counter=c__Gammaproteobacteria--3||c__Holophagae--1:capture_domain_counter=d__Bacteria--4:capture_family_counter=f__Burkholderiaceae--2||f__Holophagaceae--1||f__Pseudomonadaceae--1:capture_genus_counter=g__Acidovorax_A--1||g__Geothrix--1||g__Massilia--1||g__Pseudomonas_E--1:capture_order_counter=o__Burkholderiales--2||o__Holophagales--1||o__Pseudomonadales--1:capture_phylum_counter=p__Acidobacteriota--1||p__Proteobacteria--3:capture_species_counter=s__Acidovorax_A oryzae--1||s__Geothrix sp903863195--1||s__Massilia aurea_A--1||s__Pseudomonas_E lutea--1:evalue_avg=7.44e-56:evalue_max=7.44e-56:evalue_min=7.44e-56:evalue_std=0:evalue_sum=7.44e-56:gapopen_avg=0.0:gapopen_max=0.0:gapopen_min=0.0:gapopen_std=0:gapopen_sum=0.0:gtdb_class_counter=:gtdb_domain_counter=:gtdb_family_counter=:gtdb_genus_counter=:gtdb_order_counter=:gtdb_phylum_counter=:gtdb_species_counter=:heptad_counter=MCP-36H--4:lbd_counter=UNKNOWN--1:length_avg=105.0:length_max=105.0:length_min=105.0:length_std=0:length_sum=105.0:mismatch_avg=8.0:mismatch_max=8.0:mismatch_min=8.0:mismatch_std=0:mismatch_sum=8.0:name=N1103332:qcovhsp_avg=100.0:qcovhsp_max=100.0:qcovhsp_min=100.0:qcovhsp_std=0:qcovhsp_sum=100.0:qend_avg=105.0:qend_max=105.0:qend_min=105.0:qend_std=0:qend_sum=105.0:qstart_avg=1.0:qstart_max=1.0:qstart_min=1.0:qstart_std=0:qstart_sum=1.0:ref_name_counter=GB_GCA_013822685.1_protein.faa_PNKV01000015.1_129@PF00015_full_PFAM.327.517--1:scovhsp_avg=55.3:scovhsp_max=55.3:scovhsp_min=55.3:scovhsp_std=0:scovhsp_sum=55.3:send_avg=111.0:send_max=111.0:send_min=111.0:send_std=0:send_sum=111.0:sstart_avg=7.0:sstart_max=7.0:sstart_min=7.0:sstart_std=0:sstart_sum=7.0],ade2e3f2-dfe4-4454-96b6-f04e79d6ba1e_2@MCPsignal.52.101:5e-09[&&NHX:Sample=rhiztom1:Type=capture:capture_class=c__Gammaproteobacteria:capture_domain=d__Bacteria:capture_family=f__Xanthomonadaceae:capture_genus=g__Xanthomonas:capture_order=o__Xanthomonadales:capture_phylum=p__Proteobacteria:capture_species=s__Xanthomonas floridensis:heptad=MCP-36H])0:5e-09[&&NHX:Sample_counter=rhizpot1--3||rhizpot2--1||rhiztom1--1:Type_counter=capture--5:besthit_avg=92.4:besthit_max=92.4:besthit_min=92.4:besthit_std=0:besthit_sum=92.4:bitscore_avg=172.0:bitscore_max=172.0:bitscore_min=172.0:bitscore_std=0:bitscore_sum=172.0:capture_class_counter=c__Gammaproteobacteria--4||c__Holophagae--1:capture_domain_counter=d__Bacteria--5:capture_family_counter=f__Burkholderiaceae--2||f__Holophagaceae--1||f__Pseudomonadaceae--1||f__Xanthomonadaceae--1:capture_genus_counter=g__Acidovorax_A--1||g__Geothrix--1||g__Massilia--1||g__Pseudomonas_E--1||g__Xanthomonas--1:capture_order_counter=o__Burkholderiales--2||o__Holophagales--1||o__Pseudomonadales--1||o__Xanthomonadales--1:capture_phylum_counter=p__Acidobacteriota--1||p__Proteobacteria--4:capture_species_counter=s__Acidovorax_A oryzae--1||s__Geothrix sp903863195--1||s__Massilia aurea_A--1||s__Pseudomonas_E lutea--1||s__Xanthomonas floridensis--1:evalue_avg=7.44e-56:evalue_max=7.44e-56:evalue_min=7.44e-56:evalue_std=0:evalue_sum=7.44e-56:gapopen_avg=0.0:gapopen_max=0.0:gapopen_min=0.0:gapopen_std=0:gapopen_sum=0.0:gtdb_class_counter=:gtdb_domain_counter=:gtdb_family_counter=:gtdb_genus_counter=:gtdb_order_counter=:gtdb_phylum_counter=:gtdb_species_counter=:heptad_counter=MCP-36H--5:lbd_counter=UNKNOWN--1:length_avg=105.0:length_max=105.0:length_min=105.0:length_std=0:length_sum=105.0:mismatch_avg=8.0:mismatch_max=8.0:mismatch_min=8.0:mismatch_std=0:mismatch_sum=8.0:name=N1103334:qcovhsp_avg=100.0:qcovhsp_max=100.0:qcovhsp_min=100.0:qcovhsp_std=0:qcovhsp_sum=100.0:qend_avg=105.0:qend_max=105.0:qend_min=105.0:qend_std=0:qend_sum=105.0:qstart_avg=1.0:qstart_max=1.0:qstart_min=1.0:qstart_std=0:qstart_sum=1.0:ref_name_counter=GB_GCA_013822685.1_protein.faa_PNKV01000015.1_129@PF00015_full_PFAM.327.517--1:scovhsp_avg=55.3:scovhsp_max=55.3:scovhsp_min=55.3:scovhsp_std=0:scovhsp_sum=55.3:send_avg=111.0:send_max=111.0:send_min=111.0:send_std=0:send_sum=111.0:sstart_avg=7.0:sstart_max=7.0:sstart_min=7.0:sstart_std=0:sstart_sum=7.0])0:5e-09[&&NHX:Sample_counter=rhizpot1--4||rhizpot2--1||rhiztom1--1:Type_counter=capture--6:besthit_avg=92.4:besthit_max=92.4:besthit_min=92.4:besthit_std=0:besthit_sum=92.4:bitscore_avg=172.0:bitscore_max=172.0:bitscore_min=172.0:bitscore_std=0:bitscore_sum=172.0:capture_class_counter=c__Gammaproteobacteria--5||c__Holophagae--1:capture_domain_counter=d__Bacteria--6:capture_family_counter=f__Burkholderiaceae--3||f__Holophagaceae--1||f__Pseudomonadaceae--1||f__Xanthomonadaceae--1:capture_genus_counter=g__Acidovorax_A--1||g__Geothrix--1||g__Massilia--1||g__Pseudomonas_E--1||g__Roseateles--1||g__Xanthomonas--1:capture_order_counter=o__Burkholderiales--3||o__Holophagales--1||o__Pseudomonadales--1||o__Xanthomonadales--1:capture_phylum_counter=p__Acidobacteriota--1||p__Proteobacteria--5:capture_species_counter=s__Acidovorax_A oryzae--1||s__Geothrix sp903863195--1||s__Massilia aurea_A--1||s__Pseudomonas_E lutea--1||s__Roseateles terrae--1||s__Xanthomonas floridensis--1:evalue_avg=7.44e-56:evalue_max=7.44e-56:evalue_min=7.44e-56:evalue_std=0:evalue_sum=7.44e-56:gapopen_avg=0.0:gapopen_max=0.0:gapopen_min=0.0:gapopen_std=0:gapopen_sum=0.0:gtdb_class_counter=:gtdb_domain_counter=:gtdb_family_counter=:gtdb_genus_counter=:gtdb_order_counter=:gtdb_phylum_counter=:gtdb_species_counter=:heptad_counter=MCP-36H--6:lbd_counter=UNKNOWN--1:length_avg=105.0:length_max=105.0:length_min=105.0:length_std=0:length_sum=105.0:mismatch_avg=8.0:mismatch_max=8.0:mismatch_min=8.0:mismatch_std=0:mismatch_sum=8.0:name=N1103335:qcovhsp_avg=100.0:qcovhsp_max=100.0:qcovhsp_min=100.0:qcovhsp_std=0:qcovhsp_sum=100.0:qend_avg=105.0:qend_max=105.0:qend_min=105.0:qend_std=0:qend_sum=105.0:qstart_avg=1.0:qstart_max=1.0:qstart_min=1.0:qstart_std=0:qstart_sum=1.0:ref_name_counter=GB_GCA_013822685.1_protein.faa_PNKV01000015.1_129@PF00015_full_PFAM.327.517--1:scovhsp_avg=55.3:scovhsp_max=55.3:scovhsp_min=55.3:scovhsp_std=0:scovhsp_sum=55.3:send_avg=111.0:send_max=111.0:send_min=111.0:send_std=0:send_sum=111.0:sstart_avg=7.0:sstart_max=7.0:sstart_min=7.0:sstart_std=0:sstart_sum=7.0])0.794:0.00522546[&&NHX:Sample_counter=rhizpot1--13||rhizpot2--2||rhizpot3--1||rhiztom1--1||rhiztom3--1:Type_counter=capture--18:besthit_avg=83.57777777777778:besthit_max=92.4:besthit_min=77.1:besthit_std=4.492153653254134:besthit_sum=752.2:bitscore_avg=187.22222222222223:bitscore_max=223.0:bitscore_min=132.0:bitscore_std=33.7778691519232:bitscore_sum=1685.0:capture_class_counter=c__Alphaproteobacteria--3||c__Gammaproteobacteria--14||c__Holophagae--1:capture_domain_counter=d__Bacteria--18:capture_family_counter=f__Beijerinckiaceae--1||f__Burkholderiaceae--11||f__Competibacteraceae--1||f__Holophagaceae--1||f__Pseudomonadaceae--1||f__Rhizobiaceae--2||f__Xanthomonadaceae--1:capture_genus_counter=g__Acidovorax_A--1||g__Contendobacter--1||g__Geothrix--1||g__Janthinobacterium--1||g__Massilia--7||g__Methylobacterium--1||g__Pararhizobium--2||g__Pseudomonas_E--1||g__Rhodoferax--1||g__Roseateles--1||g__Xanthomonas--1:capture_order_counter=o__Burkholderiales--11||o__Competibacterales--1||o__Holophagales--1||o__Pseudomonadales--1||o__Rhizobiales--3||o__Xanthomonadales--1:capture_phylum_counter=p__Acidobacteriota--1||p__Proteobacteria--17:capture_species_counter=s__Acidovorax_A oryzae--1||s__Contendobacter sp012031845--1||s__Geothrix sp903863195--1||s__Janthinobacterium sp014379395--1||s__Massilia aurea_A--7||s__Methylobacterium sp900103195--1||s__Pararhizobium sp001426565--2||s__Pseudomonas_E lutea--1||s__Rhodoferax sp903828665--1||s__Roseateles terrae--1||s__Xanthomonas floridensis--1:evalue_avg=5.555555700000004e-41:evalue_max=5e-40:evalue_min=3.6e-75:evalue_std=1.6666666612500005e-40:evalue_sum=5.0000001300000035e-40:gapopen_avg=0.0:gapopen_max=0.0:gapopen_min=0.0:gapopen_std=0.0:gapopen_sum=0.0:gtdb_class_counter=:gtdb_domain_counter=:gtdb_family_counter=:gtdb_genus_counter=:gtdb_order_counter=:gtdb_phylum_counter=:gtdb_species_counter=:heptad_counter=MCP-36H--18:lbd_counter=UNKNOWN--1:length_avg=127.77777777777777:length_max=155.0:length_min=96.0:length_std=26.290577103678128:length_sum=1150.0:mismatch_avg=21.333333333333332:mismatch_max=28.0:mismatch_min=8.0:mismatch_std=7.648529270389178:mismatch_sum=192.0:name=N1103336:qcovhsp_avg=99.69999999999999:qcovhsp_max=100.0:qcovhsp_min=97.3:qcovhsp_std=0.9000000000000009:qcovhsp_sum=897.3:qend_avg=128.11111111111111:qend_max=155.0:qend_min=96.0:qend_std=26.054963272112115:qend_sum=1153.0:qstart_avg=1.3333333333333333:qstart_max=4.0:qstart_min=1.0:qstart_std=1.0:qstart_sum=12.0:ref_name_counter=GB_GCA_013822685.1_protein.faa_PNKV01000015.1_129@PF00015_full_PFAM.327.517--1||GB_GCA_014378415.1_protein.faa_JACMNS010000049.1_18@PF00015_full_PFAM.309.491--8:scovhsp_avg=69.94444444444444:scovhsp_max=85.2:scovhsp_min=52.7:scovhsp_std=14.757803961896832:scovhsp_sum=629.5:send_avg=151.77777777777777:send_max=159.0:send_min=111.0:send_std=16.292465879799916:send_sum=1366.0:sstart_avg=25.0:sstart_max=64.0:sstart_min=5.0:sstart_std=24.6525860712421:sstart_sum=225.0],(be6c34e7-12c3-49be-9b58-b0997ae0ea2c_4@MCPsignal.19.163:0.0564161[&&NHX:Sample=rhizpot1:Type=capture:besthit=75.7:bitscore=188.0:capture_class=c__Gammaproteobacteria:capture_domain=d__Bacteria:capture_family=f__Burkholderiaceae:capture_genus=g__Massilia:capture_order=o__Burkholderiales:capture_phylum=p__Proteobacteria:capture_species=s__Massilia aurea_A:evalue=1.62e-61:gapopen=0.0:heptad=MCP-36H:length=144.0:mismatch=35.0:qcovhsp=100.0:qend=144.0:qstart=1.0:ref_name=GB_GCA_014378415.1_protein.faa_JACMNS010000049.1_18@PF00015_full_PFAM.309.491:scovhsp=79.1:send=159.0:sstart=16.0],(ba199700-7cd2-4bb2-afd7-4e3fa93c5cc5_1@MCPsignal.610.690:0.0508327[&&NHX:Sample=rhizpot2:Type=capture:capture_class=c__Gammaproteobacteria:capture_domain=d__Bacteria:capture_family=f__Burkholderiaceae:capture_genus=g__Massilia:capture_order=o__Burkholderiales:capture_phylum=p__Proteobacteria:capture_species=s__Massilia aurea_A:heptad=MCP-36H],(GB_GCA_013822685.1_protein.faa_PNKV01000015.1_129@PF00015_full_PFAM.327.517:0.00505483[&&NHX:Type=GTDB:gtdb_class=c__Gammaproteobacteria:gtdb_domain=d__Bacteria:gtdb_family=f__Burkholderiaceae:gtdb_genus=g__Aquabacterium:gtdb_order=o__Burkholderiales:gtdb_phylum=p__Proteobacteria:gtdb_species=s__Aquabacterium sp013822685:heptad=MCP-36H:species=d__Bacteria_p__Proteobacteria_c__Gammaproteobacteria_o__Burkholderiales_f__Burkholderiaceae_g__Aquabacterium_s__Aquabacterium sp013822685],(c509f662-4763-497f-85c3-18e9254b1ee0_6@MCPsignal.189.284:5e-09[&&NHX:Sample=rhizpot1:Type=capture:besthit=98.9:bitscore=168.0:capture_class=c__Acidobacteriae:capture_domain=d__Bacteria:capture_family=f__Acidobacteriaceae:capture_genus=g__Terracidiphilus:capture_order=o__Acidobacteriales:capture_phylum=p__Acidobacteriota:capture_species=s__Terracidiphilus sp003138365:evalue=3.29e-54:gapopen=0.0:heptad=MCP-36H:length=95.0:mismatch=1.0:qcovhsp=100.0:qend=95.0:qstart=1.0:ref_name=GB_GCA_013822685.1_protein.faa_PNKV01000015.1_129@PF00015_full_PFAM.327.517:scovhsp=50.0:send=101.0:sstart=7.0],(b5dc6671-7f6c-4bc9-b48c-69fa45b5eb09_5@MCPsignal.34.114:0.0128058[&&NHX:Sample=rhizpot1:Type=capture:capture_class=c__Gammaproteobacteria:capture_domain=d__Bacteria:capture_family=f__Burkholderiaceae:capture_genus=g__Aquabacterium:capture_order=o__Burkholderiales:capture_phylum=p__Proteobacteria:capture_species=s__Aquabacterium sp002339015:heptad=MCP-36H],GB_GCA_014378415.1_protein.faa_JACMNS010000049.1_18@PF00015_full_PFAM.309.491:0.0498186[&&NHX:Type=GTDB:gtdb_class=c__Gammaproteobacteria:gtdb_domain=d__Bacteria:gtdb_family=f__Burkholderiaceae:gtdb_genus=g__Aquabacterium:gtdb_order=o__Burkholderiales:gtdb_phylum=p__Proteobacteria:gtdb_species=s__Aquabacterium sp014378415:heptad=MCP-36H:species=d__Bacteria_p__Proteobacteria_c__Gammaproteobacteria_o__Burkholderiales_f__Burkholderiaceae_g__Aquabacterium_s__Aquabacterium sp014378415])0:5e-09[&&NHX:Sample_counter=rhizpot1--1:Type_counter=GTDB--1||capture--1:capture_class_counter=c__Gammaproteobacteria--1:capture_domain_counter=d__Bacteria--1:capture_family_counter=f__Burkholderiaceae--1:capture_genus_counter=g__Aquabacterium--1:capture_order_counter=o__Burkholderiales--1:capture_phylum_counter=p__Proteobacteria--1:capture_species_counter=s__Aquabacterium sp002339015--1:gtdb_class_counter=c__Gammaproteobacteria--1:gtdb_domain_counter=d__Bacteria--1:gtdb_family_counter=f__Burkholderiaceae--1:gtdb_genus_counter=g__Aquabacterium--1:gtdb_order_counter=o__Burkholderiales--1:gtdb_phylum_counter=p__Proteobacteria--1:gtdb_species_counter=s__Aquabacterium sp014378415--1:heptad_counter=MCP-36H--2:lbd_counter=:lca_tree=s__Aquabacterium sp014378415:name=N1103343:ref_name_counter=])0.815:0.0163551[&&NHX:Sample_counter=rhizpot1--2:Type_counter=GTDB--1||capture--2:besthit_avg=98.9:besthit_max=98.9:besthit_min=98.9:besthit_std=0:besthit_sum=98.9:bitscore_avg=168.0:bitscore_max=168.0:bitscore_min=168.0:bitscore_std=0:bitscore_sum=168.0:capture_class_counter=c__Acidobacteriae--1||c__Gammaproteobacteria--1:capture_domain_counter=d__Bacteria--2:capture_family_counter=f__Acidobacteriaceae--1||f__Burkholderiaceae--1:capture_genus_counter=g__Aquabacterium--1||g__Terracidiphilus--1:capture_order_counter=o__Acidobacteriales--1||o__Burkholderiales--1:capture_phylum_counter=p__Acidobacteriota--1||p__Proteobacteria--1:capture_species_counter=s__Aquabacterium sp002339015--1||s__Terracidiphilus sp003138365--1:evalue_avg=3.29e-54:evalue_max=3.29e-54:evalue_min=3.29e-54:evalue_std=0:evalue_sum=3.29e-54:gapopen_avg=0.0:gapopen_max=0.0:gapopen_min=0.0:gapopen_std=0:gapopen_sum=0.0:gtdb_class_counter=c__Gammaproteobacteria--1:gtdb_domain_counter=d__Bacteria--1:gtdb_family_counter=f__Burkholderiaceae--1:gtdb_genus_counter=g__Aquabacterium--1:gtdb_order_counter=o__Burkholderiales--1:gtdb_phylum_counter=p__Proteobacteria--1:gtdb_species_counter=s__Aquabacterium sp014378415--1:heptad_counter=MCP-36H--3:lbd_counter=:lca_tree=s__Aquabacterium sp014378415:length_avg=95.0:length_max=95.0:length_min=95.0:length_std=0:length_sum=95.0:mismatch_avg=1.0:mismatch_max=1.0:mismatch_min=1.0:mismatch_std=0:mismatch_sum=1.0:name=N1103344:qcovhsp_avg=100.0:qcovhsp_max=100.0:qcovhsp_min=100.0:qcovhsp_std=0:qcovhsp_sum=100.0:qend_avg=95.0:qend_max=95.0:qend_min=95.0:qend_std=0:qend_sum=95.0:qstart_avg=1.0:qstart_max=1.0:qstart_min=1.0:qstart_std=0:qstart_sum=1.0:ref_name_counter=GB_GCA_013822685.1_protein.faa_PNKV01000015.1_129@PF00015_full_PFAM.327.517--1:scovhsp_avg=50.0:scovhsp_max=50.0:scovhsp_min=50.0:scovhsp_std=0:scovhsp_sum=50.0:send_avg=101.0:send_max=101.0:send_min=101.0:send_std=0:send_sum=101.0:sstart_avg=7.0:sstart_max=7.0:sstart_min=7.0:sstart_std=0:sstart_sum=7.0])0.965:0.0360737[&&NHX:Sample_counter=rhizpot1--2:Type_counter=GTDB--2||capture--2:besthit_avg=98.9:besthit_max=98.9:besthit_min=98.9:besthit_std=0:besthit_sum=98.9:bitscore_avg=168.0:bitscore_max=168.0:bitscore_min=168.0:bitscore_std=0:bitscore_sum=168.0:capture_class_counter=c__Acidobacteriae--1||c__Gammaproteobacteria--1:capture_domain_counter=d__Bacteria--2:capture_family_counter=f__Acidobacteriaceae--1||f__Burkholderiaceae--1:capture_genus_counter=g__Aquabacterium--1||g__Terracidiphilus--1:capture_order_counter=o__Acidobacteriales--1||o__Burkholderiales--1:capture_phylum_counter=p__Acidobacteriota--1||p__Proteobacteria--1:capture_species_counter=s__Aquabacterium sp002339015--1||s__Terracidiphilus sp003138365--1:evalue_avg=3.29e-54:evalue_max=3.29e-54:evalue_min=3.29e-54:evalue_std=0:evalue_sum=3.29e-54:gapopen_avg=0.0:gapopen_max=0.0:gapopen_min=0.0:gapopen_std=0:gapopen_sum=0.0:gtdb_class_counter=c__Gammaproteobacteria--2:gtdb_domain_counter=d__Bacteria--2:gtdb_family_counter=f__Burkholderiaceae--2:gtdb_genus_counter=g__Aquabacterium--2:gtdb_order_counter=o__Burkholderiales--2:gtdb_phylum_counter=p__Proteobacteria--2:gtdb_species_counter=s__Aquabacterium sp013822685--1||s__Aquabacterium sp014378415--1:heptad_counter=MCP-36H--4:lbd_counter=:lca_tree=g__Aquabacterium:length_avg=95.0:length_max=95.0:length_min=95.0:length_std=0:length_sum=95.0:mismatch_avg=1.0:mismatch_max=1.0:mismatch_min=1.0:mismatch_std=0:mismatch_sum=1.0:name=N1103345:qcovhsp_avg=100.0:qcovhsp_max=100.0:qcovhsp_min=100.0:qcovhsp_std=0:qcovhsp_sum=100.0:qend_avg=95.0:qend_max=95.0:qend_min=95.0:qend_std=0:qend_sum=95.0:qstart_avg=1.0:qstart_max=1.0:qstart_min=1.0:qstart_std=0:qstart_sum=1.0:ref_name_counter=GB_GCA_013822685.1_protein.faa_PNKV01000015.1_129@PF00015_full_PFAM.327.517--1:scovhsp_avg=50.0:scovhsp_max=50.0:scovhsp_min=50.0:scovhsp_std=0:scovhsp_sum=50.0:send_avg=101.0:send_max=101.0:send_min=101.0:send_std=0:send_sum=101.0:sstart_avg=7.0:sstart_max=7.0:sstart_min=7.0:sstart_std=0:sstart_sum=7.0])0:6e-09[&&NHX:Sample_counter=rhizpot1--2||rhizpot2--1:Type_counter=GTDB--2||capture--3:besthit_avg=98.9:besthit_max=98.9:besthit_min=98.9:besthit_std=0:besthit_sum=98.9:bitscore_avg=168.0:bitscore_max=168.0:bitscore_min=168.0:bitscore_std=0:bitscore_sum=168.0:capture_class_counter=c__Acidobacteriae--1||c__Gammaproteobacteria--2:capture_domain_counter=d__Bacteria--3:capture_family_counter=f__Acidobacteriaceae--1||f__Burkholderiaceae--2:capture_genus_counter=g__Aquabacterium--1||g__Massilia--1||g__Terracidiphilus--1:capture_order_counter=o__Acidobacteriales--1||o__Burkholderiales--2:capture_phylum_counter=p__Acidobacteriota--1||p__Proteobacteria--2:capture_species_counter=s__Aquabacterium sp002339015--1||s__Massilia aurea_A--1||s__Terracidiphilus sp003138365--1:evalue_avg=3.29e-54:evalue_max=3.29e-54:evalue_min=3.29e-54:evalue_std=0:evalue_sum=3.29e-54:gapopen_avg=0.0:gapopen_max=0.0:gapopen_min=0.0:gapopen_std=0:gapopen_sum=0.0:gtdb_class_counter=c__Gammaproteobacteria--2:gtdb_domain_counter=d__Bacteria--2:gtdb_family_counter=f__Burkholderiaceae--2:gtdb_genus_counter=g__Aquabacterium--2:gtdb_order_counter=o__Burkholderiales--2:gtdb_phylum_counter=p__Proteobacteria--2:gtdb_species_counter=s__Aquabacterium sp013822685--1||s__Aquabacterium sp014378415--1:heptad_counter=MCP-36H--5:lbd_counter=:lca_tree=g__Aquabacterium:length_avg=95.0:length_max=95.0:length_min=95.0:length_std=0:length_sum=95.0:mismatch_avg=1.0:mismatch_max=1.0:mismatch_min=1.0:mismatch_std=0:mismatch_sum=1.0:name=N1103346:qcovhsp_avg=100.0:qcovhsp_max=100.0:qcovhsp_min=100.0:qcovhsp_std=0:qcovhsp_sum=100.0:qend_avg=95.0:qend_max=95.0:qend_min=95.0:qend_std=0:qend_sum=95.0:qstart_avg=1.0:qstart_max=1.0:qstart_min=1.0:qstart_std=0:qstart_sum=1.0:ref_name_counter=GB_GCA_013822685.1_protein.faa_PNKV01000015.1_129@PF00015_full_PFAM.327.517--1:scovhsp_avg=50.0:scovhsp_max=50.0:scovhsp_min=50.0:scovhsp_std=0:scovhsp_sum=50.0:send_avg=101.0:send_max=101.0:send_min=101.0:send_std=0:send_sum=101.0:sstart_avg=7.0:sstart_max=7.0:sstart_min=7.0:sstart_std=0:sstart_sum=7.0])0.691:0.00141741[&&NHX:Sample_counter=rhizpot1--3||rhizpot2--1:Type_counter=GTDB--2||capture--4:besthit_avg=87.30000000000001:besthit_max=98.9:besthit_min=75.7:besthit_std=16.404877323527906:besthit_sum=174.60000000000002:bitscore_avg=178.0:bitscore_max=188.0:bitscore_min=168.0:bitscore_std=14.142135623730951:bitscore_sum=356.0:capture_class_counter=c__Acidobacteriae--1||c__Gammaproteobacteria--3:capture_domain_counter=d__Bacteria--4:capture_family_counter=f__Acidobacteriaceae--1||f__Burkholderiaceae--3:capture_genus_counter=g__Aquabacterium--1||g__Massilia--2||g__Terracidiphilus--1:capture_order_counter=o__Acidobacteriales--1||o__Burkholderiales--3:capture_phylum_counter=p__Acidobacteriota--1||p__Proteobacteria--3:capture_species_counter=s__Aquabacterium sp002339015--1||s__Massilia aurea_A--2||s__Terracidiphilus sp003138365--1:evalue_avg=1.645000081e-54:evalue_max=3.29e-54:evalue_min=1.62e-61:evalue_std=2.326381195552443e-54:evalue_sum=3.290000162e-54:gapopen_avg=0.0:gapopen_max=0.0:gapopen_min=0.0:gapopen_std=0.0:gapopen_sum=0.0:gtdb_class_counter=c__Gammaproteobacteria--2:gtdb_domain_counter=d__Bacteria--2:gtdb_family_counter=f__Burkholderiaceae--2:gtdb_genus_counter=g__Aquabacterium--2:gtdb_order_counter=o__Burkholderiales--2:gtdb_phylum_counter=p__Proteobacteria--2:gtdb_species_counter=s__Aquabacterium sp013822685--1||s__Aquabacterium sp014378415--1:heptad_counter=MCP-36H--6:lbd_counter=:lca_tree=g__Aquabacterium:length_avg=119.5:length_max=144.0:length_min=95.0:length_std=34.64823227814083:length_sum=239.0:mismatch_avg=18.0:mismatch_max=35.0:mismatch_min=1.0:mismatch_std=24.041630560342615:mismatch_sum=36.0:name=N1103347:qcovhsp_avg=100.0:qcovhsp_max=100.0:qcovhsp_min=100.0:qcovhsp_std=0.0:qcovhsp_sum=200.0:qend_avg=119.5:qend_max=144.0:qend_min=95.0:qend_std=34.64823227814083:qend_sum=239.0:qstart_avg=1.0:qstart_max=1.0:qstart_min=1.0:qstart_std=0.0:qstart_sum=2.0:ref_name_counter=GB_GCA_013822685.1_protein.faa_PNKV01000015.1_129@PF00015_full_PFAM.327.517--1||GB_GCA_014378415.1_protein.faa_JACMNS010000049.1_18@PF00015_full_PFAM.309.491--1:scovhsp_avg=64.55:scovhsp_max=79.1:scovhsp_min=50.0:scovhsp_std=20.576807332528528:scovhsp_sum=129.1:send_avg=130.0:send_max=159.0:send_min=101.0:send_std=41.012193308819754:send_sum=260.0:sstart_avg=11.5:sstart_max=16.0:sstart_min=7.0:sstart_std=6.363961030678928:sstart_sum=23.0])0.997:0.083491[&&NHX:Sample_counter=rhizpot1--16||rhizpot2--3||rhizpot3--1||rhiztom1--1||rhiztom3--1:Type_counter=GTDB--2||capture--22:besthit_avg=84.25454545454546:besthit_max=98.9:besthit_min=75.7:besthit_std=6.732215628805074:besthit_sum=926.8000000000001:bitscore_avg=185.54545454545453:bitscore_max=223.0:bitscore_min=132.0:bitscore_std=30.76804718003285:bitscore_sum=2041.0:capture_class_counter=c__Acidobacteriae--1||c__Alphaproteobacteria--3||c__Gammaproteobacteria--17||c__Holophagae--1:capture_domain_counter=d__Bacteria--22:capture_family_counter=f__Acidobacteriaceae--1||f__Beijerinckiaceae--1||f__Burkholderiaceae--14||f__Competibacteraceae--1||f__Holophagaceae--1||f__Pseudomonadaceae--1||f__Rhizobiaceae--2||f__Xanthomonadaceae--1:capture_genus_counter=g__Acidovorax_A--1||g__Aquabacterium--1||g__Contendobacter--1||g__Geothrix--1||g__Janthinobacterium--1||g__Massilia--9||g__Methylobacterium--1||g__Pararhizobium--2||g__Pseudomonas_E--1||g__Rhodoferax--1||g__Roseateles--1||g__Terracidiphilus--1||g__Xanthomonas--1:capture_order_counter=o__Acidobacteriales--1||o__Burkholderiales--14||o__Competibacterales--1||o__Holophagales--1||o__Pseudomonadales--1||o__Rhizobiales--3||o__Xanthomonadales--1:capture_phylum_counter=p__Acidobacteriota--2||p__Proteobacteria--20:capture_species_counter=s__Acidovorax_A oryzae--1||s__Aquabacterium sp002339015--1||s__Contendobacter sp012031845--1||s__Geothrix sp903863195--1||s__Janthinobacterium sp014379395--1||s__Massilia aurea_A--9||s__Methylobacterium sp900103195--1||s__Pararhizobium sp001426565--2||s__Pseudomonas_E lutea--1||s__Rhodoferax sp903828665--1||s__Roseateles terrae--1||s__Terracidiphilus sp003138365--1||s__Xanthomonas floridensis--1:evalue_avg=4.5454546636363967e-41:evalue_max=5e-40:evalue_min=3.6e-75:evalue_std=1.50755671896917e-40:evalue_sum=5.000000130000036e-40:gapopen_avg=0.0:gapopen_max=0.0:gapopen_min=0.0:gapopen_std=0.0:gapopen_sum=0.0:gtdb_class_counter=c__Gammaproteobacteria--2:gtdb_domain_counter=d__Bacteria--2:gtdb_family_counter=f__Burkholderiaceae--2:gtdb_genus_counter=g__Aquabacterium--2:gtdb_order_counter=o__Burkholderiales--2:gtdb_phylum_counter=p__Proteobacteria--2:gtdb_species_counter=s__Aquabacterium sp013822685--1||s__Aquabacterium sp014378415--1:heptad_counter=MCP-36H--24:lbd_counter=UNKNOWN--1:lca_tree=g__Aquabacterium:length_avg=126.27272727272727:length_max=155.0:length_min=95.0:length_std=26.157564523827173:length_sum=1389.0:mismatch_avg=20.727272727272727:mismatch_max=35.0:mismatch_min=1.0:mismatch_std=10.315918854769158:mismatch_sum=228.0:name=N1103348:qcovhsp_avg=99.75454545454545:qcovhsp_max=100.0:qcovhsp_min=97.3:qcovhsp_std=0.8140806303599626:qcovhsp_sum=1097.3:qend_avg=126.54545454545455:qend_max=155.0:qend_min=95.0:qend_std=25.986010222285515:qend_sum=1392.0:qstart_avg=1.2727272727272727:qstart_max=4.0:qstart_min=1.0:qstart_std=0.9045340337332909:qstart_sum=14.0:ref_name_counter=GB_GCA_013822685.1_protein.faa_PNKV01000015.1_129@PF00015_full_PFAM.327.517--2||GB_GCA_014378415.1_protein.faa_JACMNS010000049.1_18@PF00015_full_PFAM.309.491--9:scovhsp_avg=68.96363636363638:scovhsp_max=85.2:scovhsp_min=50.0:scovhsp_std=14.877383689834227:scovhsp_sum=758.6000000000001:send_avg=147.8181818181818:send_max=159.0:send_min=101.0:send_std=21.404757330173968:send_sum=1626.0:sstart_avg=22.545454545454547:sstart_max=64.0:sstart_min=5.0:sstart_std=22.805103097173827:sstart_sum=248.0])0.886:0.0366648[&&NHX:Sample_counter=rhizpot1--40||rhizpot2--5||rhizpot3--12||rhiztom1--1||rhiztom2--1||rhiztom3--2:Type_counter=GTDB--17||capture--61:besthit_avg=84.68437499999999:besthit_max=98.9:besthit_min=67.6:besthit_std=5.5597116062940986:besthit_sum=2709.8999999999996:bitscore_avg=191.25:bitscore_max=224.0:bitscore_min=126.0:bitscore_std=28.013821473486747:bitscore_sum=6120.0:capture_class_counter=c__Acidobacteriae--1||c__Actinomycetia--1||c__Alphaproteobacteria--3||c__Bacilli--1||c__Gammaproteobacteria--53||c__Holophagae--1||c__Planctomycetia--1:capture_domain_counter=d__Bacteria--61:capture_family_counter=f__Acidobacteriaceae--1||f__Alteromonadaceae--1||f__Beijerinckiaceae--1||f__Burkholderiaceae--42||f__Cellulomonadaceae--1||f__Competibacteraceae--1||f__Holophagaceae--1||f__Paenibacillaceae--1||f__Pseudomonadaceae--1||f__Rhizobiaceae--2||f__Salinisphaeraceae--1||f__Thiobacillaceae--2||f__UBA1268--1||f__Xanthomonadaceae--5:capture_genus_counter=g__Achromobacter--10||g__Acidovorax_A--1||g__Albitalea--1||g__Aquabacterium--3||g__Caballeronia--3||g__Cellulomonas--1||g__Contendobacter--1||g__Cupriavidus--1||g__Geothrix--1||g__Hylemonella--6||g__Ideonella_A--1||g__Janthinobacterium--1||g__Massilia--10||g__Methylobacterium--1||g__Noviherbaspirillum_A--1||g__Paenibacillus_A--1||g__Paraburkholderia--2||g__Pararhizobium--2||g__Pseudoalteromonas--1||g__Pseudomonas_E--1||g__QWPN01--1||g__Rhodoferax--1||g__Roseateles--1||g__Salinisphaera--1||g__Stenotrophomonas--1||g__Terracidiphilus--1||g__Thiobacillus--2||g__Xanthomonas--1||g__Xanthomonas_A--3:capture_order_counter=o__Acidobacteriales--1||o__Actinomycetales--1||o__Burkholderiales--44||o__Competibacterales--1||o__Enterobacterales--1||o__Holophagales--1||o__Nevskiales--1||o__Paenibacillales--1||o__Pirellulales--1||o__Pseudomonadales--1||o__Rhizobiales--3||o__Xanthomonadales--5:capture_phylum_counter=p__Acidobacteriota--2||p__Actinobacteriota--1||p__Firmicutes--1||p__Planctomycetota--1||p__Proteobacteria--56:capture_species_counter=s__Achromobacter xylosoxidans_C--10||s__Acidovorax_A oryzae--1||s__Albitalea sp005882155--1||s__Aquabacterium sp002339015--2||s__Aquabacterium sp004322345--1||s__Caballeronia verschuerenii--3||s__Cellulomonas persica--1||s__Contendobacter sp012031845--1||s__Cupriavidus alkaliphilus--1||s__Geothrix sp903863195--1||s__Hylemonella gracilis--6||s__Ideonella_A sakaiensis--1||s__Janthinobacterium sp014379395--1||s__Massilia aurea_A--10||s__Methylobacterium sp900103195--1||s__Noviherbaspirillum_A soli--1||s__Paenibacillus_A sp000159955--1||s__Paraburkholderia phenazinium_C--1||s__Paraburkholderia sp001634365--1||s__Pararhizobium sp001426565--2||s__Pseudoalteromonas rhizosphaerae--1||s__Pseudomonas_E lutea--1||s__QWPN01 sp016872955--1||s__Rhodoferax sp903828665--1||s__Roseateles terrae--1||s__Salinisphaera hydrothermalis--1||s__Stenotrophomonas maltophilia_AP--1||s__Terracidiphilus sp003138365--1||s__Thiobacillus sp002256995--1||s__Thiobacillus sp016195805--1||s__Xanthomonas floridensis--1||s__Xanthomonas_A sontii--3:evalue_avg=7.609375000956737e-39:evalue_max=2.43e-37:evalue_min=2.55e-75:evalue_std=4.2953976565709845e-38:evalue_sum=2.435000000306156e-37:gapopen_avg=0.125:gapopen_max=2.0:gapopen_min=0.0:gapopen_std=0.421211769587116:gapopen_sum=4.0:gtdb_class_counter=c__Gammaproteobacteria--17:gtdb_domain_counter=d__Bacteria--17:gtdb_family_counter=f__Burkholderiaceae--17:gtdb_genus_counter=g__Aquabacterium--17:gtdb_order_counter=o__Burkholderiales--17:gtdb_phylum_counter=p__Proteobacteria--17:gtdb_species_counter=s__Aquabacterium commune--1||s__Aquabacterium fontiphilum--1||s__Aquabacterium olei--1||s__Aquabacterium parvum--1||s__Aquabacterium sp000768065--1||s__Aquabacterium sp001770725--1||s__Aquabacterium sp001770775--1||s__Aquabacterium sp003963115--1||s__Aquabacterium sp004297345--1||s__Aquabacterium sp005502875--1||s__Aquabacterium sp013822685--1||s__Aquabacterium sp014378415--1||s__Aquabacterium sp016000265--1||s__Aquabacterium sp016195855--1||s__Aquabacterium sp016234775--1||s__Aquabacterium sp017989885--1||s__Aquabacterium sp903894125--1:heptad_counter=MCP-36H--78:lbd_counter=UNKNOWN--1:lca_tree=g__Aquabacterium:length_avg=130.59375:length_max=155.0:length_min=95.0:length_std=21.54194614115417:length_sum=4179.0:mismatch_avg=20.34375:mismatch_max=36.0:mismatch_min=1.0:mismatch_std=8.240769518562239:mismatch_sum=651.0:name=N1103349:qcovhsp_avg=99.36250000000001:qcovhsp_max=100.0:qcovhsp_min=97.3:qcovhsp_std=0.8225648322325777:qcovhsp_sum=3179.6000000000004:qend_avg=130.71875:qend_max=155.0:qend_min=95.0:qend_std=21.393750029449738:qend_sum=4183.0:qstart_avg=1.1875:qstart_max=4.0:qstart_min=1.0:qstart_std=0.6444552588389371:qstart_sum=38.0:ref_name_counter=GB_GCA_001770775.1_protein.faa_MESA01000001.1_139@PF00015_full_PFAM.324.518--13||GB_GCA_003963115.1_protein.faa_RXJQ01000025.1_54@PF00015_full_PFAM.323.516--4||GB_GCA_004297345.1_protein.faa_SCTN01000430.1_13@PF00015_full_PFAM.324.514--1||GB_GCA_013822685.1_protein.faa_PNKV01000015.1_129@PF00015_full_PFAM.327.517--2||GB_GCA_014378415.1_protein.faa_JACMNS010000049.1_18@PF00015_full_PFAM.309.491--9||GB_GCA_017989885.1_protein.faa_JAGNPA010000001.1_3@PF00015_full_PFAM.325.518--2||GB_GCA_903850425.1_protein.faa_CAINLR010000106.1_128@PF00015_full_PFAM.280.475--1:scovhsp_avg=68.696875:scovhsp_max=85.2:scovhsp_min=50.0:scovhsp_std=11.506197050481804:scovhsp_sum=2198.3:send_avg=149.25:send_max=169.0:send_min=101.0:send_std=19.67477507351859:send_sum=4776.0:sstart_avg=19.71875:sstart_max=64.0:sstart_min=5.0:sstart_std=17.80038849702897:sstart_sum=631.0])0.997:0.122538[&&NHX:Sample_counter=rhizpot1--57||rhizpot2--5||rhizpot3--17||rhiztom1--2||rhiztom2--1||rhiztom3--2:Type_counter=GTDB--20||capture--84:besthit_avg=83.72051282051282:besthit_max=98.9:besthit_min=67.6:besthit_std=6.203741633595832:besthit_sum=3265.1:bitscore_avg=184.66666666666666:bitscore_max=224.0:bitscore_min=121.0:bitscore_std=31.090981374138348:bitscore_sum=7202.0:capture_class_counter=c__Acidobacteriae--1||c__Actinomycetia--2||c__Alphaproteobacteria--4||c__Bacilli--1||c__Gammaproteobacteria--72||c__Holophagae--1||c__Planctomycetia--1||c__Verrucomicrobiae--2:capture_domain_counter=d__Bacteria--84:capture_family_counter=f__Acetobacteraceae--1||f__Acidobacteriaceae--1||f__Alteromonadaceae--1||f__Beijerinckiaceae--1||f__Burkholderiaceae--59||f__Cellulomonadaceae--1||f__Competibacteraceae--1||f__Holophagaceae--1||f__Micromonosporaceae--1||f__Opitutaceae--2||f__Paenibacillaceae--1||f__Pseudomonadaceae--2||f__Rhizobiaceae--2||f__Salinisphaeraceae--1||f__Thiobacillaceae--3||f__UBA1268--1||f__Xanthomonadaceae--5:capture_genus_counter=g__Achromobacter--10||g__Acidovorax_A--1||g__Actinoplanes--1||g__Albitalea--1||g__Aquabacterium--3||g__Caballeronia--3||g__Cellulomonas--1||g__Contendobacter--1||g__Cupriavidus--1||g__Geothrix--1||g__Hylemonella--6||g__Ideonella_A--1||g__Janthinobacterium--1||g__MR-S7--2||g__MWDT01--1||g__Massilia--13||g__Methylobacterium--1||g__Noviherbaspirillum_A--1||g__Opi-474--1||g__Paenibacillus_A--1||g__Paraburkholderia--2||g__Pararhizobium--2||g__Pseudoalteromonas--1||g__Pseudomonas_E--2||g__QWPN01--1||g__Rhodoferax--6||g__Rhodopila--1||g__Roseateles--1||g__Rubrivivax--1||g__Salinisphaera--1||g__Stenotrophomonas--1||g__Terracidiphilus--1||g__Thiobacillus--3||g__Variovorax--6||g__Xanthomonas--1||g__Xanthomonas_A--3:capture_order_counter=o__Acetobacterales--1||o__Acidobacteriales--1||o__Actinomycetales--1||o__Burkholderiales--62||o__Competibacterales--1||o__Enterobacterales--1||o__Holophagales--1||o__Mycobacteriales--1||o__Nevskiales--1||o__Opitutales--2||o__Paenibacillales--1||o__Pirellulales--1||o__Pseudomonadales--2||o__Rhizobiales--3||o__Xanthomonadales--5:capture_phylum_counter=p__Acidobacteriota--2||p__Actinobacteriota--2||p__Firmicutes--1||p__Planctomycetota--1||p__Proteobacteria--76||p__Verrucomicrobiota--2:capture_species_counter=s__Achromobacter xylosoxidans_C--10||s__Acidovorax_A oryzae--1||s__Actinoplanes palleronii--1||s__Albitalea sp005882155--1||s__Aquabacterium sp002339015--2||s__Aquabacterium sp004322345--1||s__Caballeronia verschuerenii--3||s__Cellulomonas persica--1||s__Contendobacter sp012031845--1||s__Cupriavidus alkaliphilus--1||s__Geothrix sp903863195--1||s__Hylemonella gracilis--6||s__Ideonella_A sakaiensis--1||s__Janthinobacterium sp014379395--1||s__MR-S7 sp000400995--2||s__MWDT01 sp016217595--1||s__Massilia aurea_A--13||s__Methylobacterium sp900103195--1||s__Noviherbaspirillum_A soli--1||s__Opi-474 sp903830425--1||s__Paenibacillus_A sp000159955--1||s__Paraburkholderia phenazinium_C--1||s__Paraburkholderia sp001634365--1||s__Pararhizobium sp001426565--2||s__Pseudoalteromonas rhizosphaerae--1||s__Pseudomonas_E fluorescens_BH--1||s__Pseudomonas_E lutea--1||s__QWPN01 sp016872955--1||s__Rhodoferax sp903828665--6||s__Rhodopila sp903932145--1||s__Roseateles terrae--1||s__Rubrivivax sp001295905--1||s__Salinisphaera hydrothermalis--1||s__Stenotrophomonas maltophilia_AP--1||s__Terracidiphilus sp003138365--1||s__Thiobacillus sp002256995--1||s__Thiobacillus sp016195805--2||s__Variovorax sp001984055--6||s__Xanthomonas floridensis--1||s__Xanthomonas_A sontii--3:evalue_avg=6.111544272899016e-38:evalue_max=2.14e-36:evalue_min=2.55e-75:evalue_std=3.438550969960101e-37:evalue_sum=2.3835022664306163e-36:gapopen_avg=0.10256410256410256:gapopen_max=2.0:gapopen_min=0.0:gapopen_std=0.3835342429556559:gapopen_sum=4.0:gtdb_class_counter=c__Gammaproteobacteria--20:gtdb_domain_counter=d__Bacteria--20:gtdb_family_counter=f__Burkholderiaceae--20:gtdb_genus_counter=g__Aquabacterium--20:gtdb_order_counter=o__Burkholderiales--20:gtdb_phylum_counter=p__Proteobacteria--20:gtdb_species_counter=s__Aquabacterium commune--1||s__Aquabacterium excrementipullorum--1||s__Aquabacterium fontiphilum--1||s__Aquabacterium lacunae--1||s__Aquabacterium olei--1||s__Aquabacterium parvum--1||s__Aquabacterium sp000768065--1||s__Aquabacterium sp001770725--1||s__Aquabacterium sp001770775--1||s__Aquabacterium sp003933735--1||s__Aquabacterium sp003963115--1||s__Aquabacterium sp004297345--1||s__Aquabacterium sp005502875--1||s__Aquabacterium sp013822685--1||s__Aquabacterium sp014378415--1||s__Aquabacterium sp016000265--1||s__Aquabacterium sp016195855--1||s__Aquabacterium sp016234775--1||s__Aquabacterium sp017989885--1||s__Aquabacterium sp903894125--1:heptad_counter=MCP-36H--104:lbd_counter=UNKNOWN--1:lca_tree=g__Aquabacterium:length_avg=127.2051282051282:length_max=155.0:length_min=92.0:length_std=22.297249638251337:length_sum=4961.0:mismatch_avg=20.897435897435898:mismatch_max=36.0:mismatch_min=1.0:mismatch_std=8.422385184716388:mismatch_sum=815.0:name=N1103350:qcovhsp_avg=99.3846153846154:qcovhsp_max=100.0:qcovhsp_min=97.3:qcovhsp_std=0.8070539216116016:qcovhsp_sum=3876.0000000000005:qend_avg=127.35897435897436:qend_max=155.0:qend_min=92.0:qend_std=22.19943951341681:qend_sum=4967.0:qstart_avg=1.205128205128205:qstart_max=4.0:qstart_min=1.0:qstart_std=0.6147094812094563:qstart_sum=47.0:ref_name_counter=GB_GCA_001770775.1_protein.faa_MESA01000001.1_139@PF00015_full_PFAM.324.518--15||GB_GCA_003963115.1_protein.faa_RXJQ01000025.1_54@PF00015_full_PFAM.323.516--4||GB_GCA_004297345.1_protein.faa_SCTN01000430.1_13@PF00015_full_PFAM.324.514--1||GB_GCA_004322345.1_protein.faa_SCTQ01000085.1_1@PF00015_full_PFAM.1.134--2||GB_GCA_013822685.1_protein.faa_PNKV01000015.1_129@PF00015_full_PFAM.327.517--2||GB_GCA_014378415.1_protein.faa_JACMNS010000049.1_18@PF00015_full_PFAM.309.491--9||GB_GCA_017989885.1_protein.faa_JAGNPA010000001.1_3@PF00015_full_PFAM.325.518--2||GB_GCA_903850425.1_protein.faa_CAINLR010000106.1_128@PF00015_full_PFAM.280.475--1||RS_GCF_003933735.1_protein.faa_NZ_RSED01000010.1_34@PF00015_full_PFAM.330.511--2||RS_GCF_004310865.1_protein.faa_NZ_SIXI01000007.1_37@PF00015_full_PFAM.333.518--1:scovhsp_avg=68.1923076923077:scovhsp_max=85.2:scovhsp_min=50.0:scovhsp_std=11.414427265420324:scovhsp_sum=2659.5:send_avg=144.7948717948718:send_max=169.0:send_min=95.0:send_std=23.52957767663979:send_sum=5647.0:sstart_avg=18.641025641025642:sstart_max=64.0:sstart_min=1.0:sstart_std=17.44689261955471:sstart_sum=727.0],(90af23fa-574a-4cf4-931d-09873c6b4fb0_5@MCPsignal.238.344:0.39742[&&NHX:Sample=rhizpot3:Type=capture:besthit=92.4:bitscore=167.0:capture_class=c__Gammaproteobacteria:capture_domain=d__Bacteria:capture_family=f__Burkholderiaceae:capture_genus=g__CADEEH01:capture_order=o__Burkholderiales:capture_phylum=p__Proteobacteria:capture_species=s__CADEEH01 sp902826305:evalue=9.48e-54:gapopen=0.0:heptad=MCP-36H:length=105.0:mismatch=8.0:qcovhsp=99.1:qend=105.0:qstart=1.0:ref_name=RS_GCF_003337555.1_protein.faa_NZ_QPJK01000017.1_88@PF00015_full_PFAM.319.506:scovhsp=56.1:send=163.0:sstart=59.0],((RS_GCF_010499455.1_protein.faa_NZ_JAAGOH010000010.1_49@PF00015_full_PFAM.141.326:0.0680236[&&NHX:Type=GTDB:gtdb_class=c__Gammaproteobacteria:gtdb_domain=d__Bacteria:gtdb_family=f__Burkholderiaceae:gtdb_genus=g__Ideonella:gtdb_order=o__Burkholderiales:gtdb_phylum=p__Proteobacteria:gtdb_species=s__Ideonella sp010499455:heptad=MCP-36H:species=d__Bacteria_p__Proteobacteria_c__Gammaproteobacteria_o__Burkholderiales_f__Burkholderiaceae_g__Ideonella_s__Ideonella sp010499455],5368a56e-70f4-4f91-9ca0-c8262b2c141b_4@MCPsignal.110.195:0.179347[&&NHX:Sample=rhiztom3:Type=capture:capture_class=c__Gammaproteobacteria:capture_domain=d__Bacteria:capture_family=f__Burkholderiaceae:capture_genus=g__Massilia:capture_order=o__Burkholderiales:capture_phylum=p__Proteobacteria:capture_species=s__Massilia sp014171595:heptad=MCP-36H])0.721:0.0323281[&&NHX:Sample_counter=rhiztom3--1:Type_counter=GTDB--1||capture--1:capture_class_counter=c__Gammaproteobacteria--1:capture_domain_counter=d__Bacteria--1:capture_family_counter=f__Burkholderiaceae--1:capture_genus_counter=g__Massilia--1:capture_order_counter=o__Burkholderiales--1:capture_phylum_counter=p__Proteobacteria--1:capture_species_counter=s__Massilia sp014171595--1:gtdb_class_counter=c__Gammaproteobacteria--1:gtdb_domain_counter=d__Bacteria--1:gtdb_family_counter=f__Burkholderiaceae--1:gtdb_genus_counter=g__Ideonella--1:gtdb_order_counter=o__Burkholderiales--1:gtdb_phylum_counter=p__Proteobacteria--1:gtdb_species_counter=s__Ideonella sp010499455--1:heptad_counter=MCP-36H--2:lbd_counter=:lca_tree=s__Ideonella sp010499455:name=N1103354:ref_name_counter=],b4b68d94-c44b-4db7-8e79-b13c9acfb68d_2@MCPsignal.125.195:0.170712[&&NHX:Sample=rhiztom3:Type=capture:capture_class=c__Gammaproteobacteria:capture_domain=d__Bacteria:capture_family=f__Burkholderiaceae:capture_genus=g__Rhizobacter:capture_order=o__Burkholderiales:capture_phylum=p__Proteobacteria:capture_species=s__Rhizobacter sp001425785:heptad=MCP-36H])0.656:0.0357238[&&NHX:Sample_counter=rhiztom3--2:Type_counter=GTDB--1||capture--2:capture_class_counter=c__Gammaproteobacteria--2:capture_domain_counter=d__Bacteria--2:capture_family_counter=f__Burkholderiaceae--2:capture_genus_counter=g__Massilia--1||g__Rhizobacter--1:capture_order_counter=o__Burkholderiales--2:capture_phylum_counter=p__Proteobacteria--2:capture_species_counter=s__Massilia sp014171595--1||s__Rhizobacter sp001425785--1:gtdb_class_counter=c__Gammaproteobacteria--1:gtdb_domain_counter=d__Bacteria--1:gtdb_family_counter=f__Burkholderiaceae--1:gtdb_genus_counter=g__Ideonella--1:gtdb_order_counter=o__Burkholderiales--1:gtdb_phylum_counter=p__Proteobacteria--1:gtdb_species_counter=s__Ideonella sp010499455--1:heptad_counter=MCP-36H--3:lbd_counter=:lca_tree=s__Ideonella sp010499455:name=N1103356:ref_name_counter=])0.557:0.0417209[&&NHX:Sample_counter=rhizpot3--1||rhiztom3--2:Type_counter=GTDB--1||capture--3:besthit_avg=92.4:besthit_max=92.4:besthit_min=92.4:besthit_std=0:besthit_sum=92.4:bitscore_avg=167.0:bitscore_max=167.0:bitscore_min=167.0:bitscore_std=0:bitscore_sum=167.0:capture_class_counter=c__Gammaproteobacteria--3:capture_domain_counter=d__Bacteria--3:capture_family_counter=f__Burkholderiaceae--3:capture_genus_counter=g__CADEEH01--1||g__Massilia--1||g__Rhizobacter--1:capture_order_counter=o__Burkholderiales--3:capture_phylum_counter=p__Proteobacteria--3:capture_species_counter=s__CADEEH01 sp902826305--1||s__Massilia sp014171595--1||s__Rhizobacter sp001425785--1:evalue_avg=9.48e-54:evalue_max=9.48e-54:evalue_min=9.48e-54:evalue_std=0:evalue_sum=9.48e-54:gapopen_avg=0.0:gapopen_max=0.0:gapopen_min=0.0:gapopen_std=0:gapopen_sum=0.0:gtdb_class_counter=c__Gammaproteobacteria--1:gtdb_domain_counter=d__Bacteria--1:gtdb_family_counter=f__Burkholderiaceae--1:gtdb_genus_counter=g__Ideonella--1:gtdb_order_counter=o__Burkholderiales--1:gtdb_phylum_counter=p__Proteobacteria--1:gtdb_species_counter=s__Ideonella sp010499455--1:heptad_counter=MCP-36H--4:lbd_counter=:lca_tree=s__Ideonella sp010499455:length_avg=105.0:length_max=105.0:length_min=105.0:length_std=0:length_sum=105.0:mismatch_avg=8.0:mismatch_max=8.0:mismatch_min=8.0:mismatch_std=0:mismatch_sum=8.0:name=N1103357:qcovhsp_avg=99.1:qcovhsp_max=99.1:qcovhsp_min=99.1:qcovhsp_std=0:qcovhsp_sum=99.1:qend_avg=105.0:qend_max=105.0:qend_min=105.0:qend_std=0:qend_sum=105.0:qstart_avg=1.0:qstart_max=1.0:qstart_min=1.0:qstart_std=0:qstart_sum=1.0:ref_name_counter=RS_GCF_003337555.1_protein.faa_NZ_QPJK01000017.1_88@PF00015_full_PFAM.319.506--1:scovhsp_avg=56.1:scovhsp_max=56.1:scovhsp_min=56.1:scovhsp_std=0:scovhsp_sum=56.1:send_avg=163.0:send_max=163.0:send_min=163.0:send_std=0:send_sum=163.0:sstart_avg=59.0:sstart_max=59.0:sstart_min=59.0:sstart_std=0:sstart_sum=59.0])0.835:0.0346811[&&NHX:Sample_counter=rhizpot1--57||rhizpot2--5||rhizpot3--18||rhiztom1--2||rhiztom2--1||rhiztom3--4:Type_counter=GTDB--21||capture--87:besthit_avg=83.9375:besthit_max=98.9:besthit_min=67.6:besthit_std=6.275580982400489:besthit_sum=3357.5:bitscore_avg=184.225:bitscore_max=224.0:bitscore_min=121.0:bitscore_std=30.816651759090014:bitscore_sum=7369.0:capture_class_counter=c__Acidobacteriae--1||c__Actinomycetia--2||c__Alphaproteobacteria--4||c__Bacilli--1||c__Gammaproteobacteria--75||c__Holophagae--1||c__Planctomycetia--1||c__Verrucomicrobiae--2:capture_domain_counter=d__Bacteria--87:capture_family_counter=f__Acetobacteraceae--1||f__Acidobacteriaceae--1||f__Alteromonadaceae--1||f__Beijerinckiaceae--1||f__Burkholderiaceae--62||f__Cellulomonadaceae--1||f__Competibacteraceae--1||f__Holophagaceae--1||f__Micromonosporaceae--1||f__Opitutaceae--2||f__Paenibacillaceae--1||f__Pseudomonadaceae--2||f__Rhizobiaceae--2||f__Salinisphaeraceae--1||f__Thiobacillaceae--3||f__UBA1268--1||f__Xanthomonadaceae--5:capture_genus_counter=g__Achromobacter--10||g__Acidovorax_A--1||g__Actinoplanes--1||g__Albitalea--1||g__Aquabacterium--3||g__CADEEH01--1||g__Caballeronia--3||g__Cellulomonas--1||g__Contendobacter--1||g__Cupriavidus--1||g__Geothrix--1||g__Hylemonella--6||g__Ideonella_A--1||g__Janthinobacterium--1||g__MR-S7--2||g__MWDT01--1||g__Massilia--14||g__Methylobacterium--1||g__Noviherbaspirillum_A--1||g__Opi-474--1||g__Paenibacillus_A--1||g__Paraburkholderia--2||g__Pararhizobium--2||g__Pseudoalteromonas--1||g__Pseudomonas_E--2||g__QWPN01--1||g__Rhizobacter--1||g__Rhodoferax--6||g__Rhodopila--1||g__Roseateles--1||g__Rubrivivax--1||g__Salinisphaera--1||g__Stenotrophomonas--1||g__Terracidiphilus--1||g__Thiobacillus--3||g__Variovorax--6||g__Xanthomonas--1||g__Xanthomonas_A--3:capture_order_counter=o__Acetobacterales--1||o__Acidobacteriales--1||o__Actinomycetales--1||o__Burkholderiales--65||o__Competibacterales--1||o__Enterobacterales--1||o__Holophagales--1||o__Mycobacteriales--1||o__Nevskiales--1||o__Opitutales--2||o__Paenibacillales--1||o__Pirellulales--1||o__Pseudomonadales--2||o__Rhizobiales--3||o__Xanthomonadales--5:capture_phylum_counter=p__Acidobacteriota--2||p__Actinobacteriota--2||p__Firmicutes--1||p__Planctomycetota--1||p__Proteobacteria--79||p__Verrucomicrobiota--2:capture_species_counter=s__Achromobacter xylosoxidans_C--10||s__Acidovorax_A oryzae--1||s__Actinoplanes palleronii--1||s__Albitalea sp005882155--1||s__Aquabacterium sp002339015--2||s__Aquabacterium sp004322345--1||s__CADEEH01 sp902826305--1||s__Caballeronia verschuerenii--3||s__Cellulomonas persica--1||s__Contendobacter sp012031845--1||s__Cupriavidus alkaliphilus--1||s__Geothrix sp903863195--1||s__Hylemonella gracilis--6||s__Ideonella_A sakaiensis--1||s__Janthinobacterium sp014379395--1||s__MR-S7 sp000400995--2||s__MWDT01 sp016217595--1||s__Massilia aurea_A--13||s__Massilia sp014171595--1||s__Methylobacterium sp900103195--1||s__Noviherbaspirillum_A soli--1||s__Opi-474 sp903830425--1||s__Paenibacillus_A sp000159955--1||s__Paraburkholderia phenazinium_C--1||s__Paraburkholderia sp001634365--1||s__Pararhizobium sp001426565--2||s__Pseudoalteromonas rhizosphaerae--1||s__Pseudomonas_E fluorescens_BH--1||s__Pseudomonas_E lutea--1||s__QWPN01 sp016872955--1||s__Rhizobacter sp001425785--1||s__Rhodoferax sp903828665--6||s__Rhodopila sp903932145--1||s__Roseateles terrae--1||s__Rubrivivax sp001295905--1||s__Salinisphaera hydrothermalis--1||s__Stenotrophomonas maltophilia_AP--1||s__Terracidiphilus sp003138365--1||s__Thiobacillus sp002256995--1||s__Thiobacillus sp016195805--2||s__Variovorax sp001984055--6||s__Xanthomonas floridensis--1||s__Xanthomonas_A sontii--3:evalue_avg=5.958755666076541e-38:evalue_max=2.14e-36:evalue_min=2.55e-75:evalue_std=3.3955559847042052e-37:evalue_sum=2.3835022664306163e-36:gapopen_avg=0.1:gapopen_max=2.0:gapopen_min=0.0:gapopen_std=0.37893237337253677:gapopen_sum=4.0:gtdb_class_counter=c__Gammaproteobacteria--21:gtdb_domain_counter=d__Bacteria--21:gtdb_family_counter=f__Burkholderiaceae--21:gtdb_genus_counter=g__Aquabacterium--20||g__Ideonella--1:gtdb_order_counter=o__Burkholderiales--21:gtdb_phylum_counter=p__Proteobacteria--21:gtdb_species_counter=s__Aquabacterium commune--1||s__Aquabacterium excrementipullorum--1||s__Aquabacterium fontiphilum--1||s__Aquabacterium lacunae--1||s__Aquabacterium olei--1||s__Aquabacterium parvum--1||s__Aquabacterium sp000768065--1||s__Aquabacterium sp001770725--1||s__Aquabacterium sp001770775--1||s__Aquabacterium sp003933735--1||s__Aquabacterium sp003963115--1||s__Aquabacterium sp004297345--1||s__Aquabacterium sp005502875--1||s__Aquabacterium sp013822685--1||s__Aquabacterium sp014378415--1||s__Aquabacterium sp016000265--1||s__Aquabacterium sp016195855--1||s__Aquabacterium sp016234775--1||s__Aquabacterium sp017989885--1||s__Aquabacterium sp903894125--1||s__Ideonella sp010499455--1:heptad_counter=MCP-36H--108:lbd_counter=UNKNOWN--1:lca_tree=g__Aquabacterium:length_avg=126.65:length_max=155.0:length_min=92.0:length_std=22.28780280436261:length_sum=5066.0:mismatch_avg=20.575:mismatch_max=36.0:mismatch_min=1.0:mismatch_std=8.560156660440395:mismatch_sum=823.0:name=N1103358:qcovhsp_avg=99.3775:qcovhsp_max=100.0:qcovhsp_min=97.3:qcovhsp_std=0.7979099300110619:qcovhsp_sum=3975.1:qend_avg=126.8:qend_max=155.0:qend_min=92.0:qend_std=22.196326792443003:qend_sum=5072.0:qstart_avg=1.2:qstart_max=4.0:qstart_min=1.0:qstart_std=0.6076436202501998:qstart_sum=48.0:ref_name_counter=GB_GCA_001770775.1_protein.faa_MESA01000001.1_139@PF00015_full_PFAM.324.518--15||GB_GCA_003963115.1_protein.faa_RXJQ01000025.1_54@PF00015_full_PFAM.323.516--4||GB_GCA_004297345.1_protein.faa_SCTN01000430.1_13@PF00015_full_PFAM.324.514--1||GB_GCA_004322345.1_protein.faa_SCTQ01000085.1_1@PF00015_full_PFAM.1.134--2||GB_GCA_013822685.1_protein.faa_PNKV01000015.1_129@PF00015_full_PFAM.327.517--2||GB_GCA_014378415.1_protein.faa_JACMNS010000049.1_18@PF00015_full_PFAM.309.491--9||GB_GCA_017989885.1_protein.faa_JAGNPA010000001.1_3@PF00015_full_PFAM.325.518--2||GB_GCA_903850425.1_protein.faa_CAINLR010000106.1_128@PF00015_full_PFAM.280.475--1||RS_GCF_003337555.1_protein.faa_NZ_QPJK01000017.1_88@PF00015_full_PFAM.319.506--1||RS_GCF_003933735.1_protein.faa_NZ_RSED01000010.1_34@PF00015_full_PFAM.330.511--2||RS_GCF_004310865.1_protein.faa_NZ_SIXI01000007.1_37@PF00015_full_PFAM.333.518--1:scovhsp_avg=67.89000000000001:scovhsp_max=85.2:scovhsp_min=50.0:scovhsp_std=11.428210708593014:scovhsp_sum=2715.6000000000004:send_avg=145.25:send_max=169.0:send_min=95.0:send_std=23.403648630732118:send_sum=5810.0:sstart_avg=19.65:sstart_max=64.0:sstart_min=1.0:sstart_std=18.36600817843269:sstart_sum=786.0],(798e9727-34c1-4bd4-b39b-7eab561fb924_3@MCPsignal.364.418:0.114978[&&NHX:Sample=rhizpot3:Type=capture:capture_class=c__Gammaproteobacteria:capture_domain=d__Bacteria:capture_family=f__Burkholderiaceae:capture_genus=g__Pelomonas:capture_order=o__Burkholderiales:capture_phylum=p__Proteobacteria:capture_species=s__Pelomonas sp001425165:heptad=MCP-36H],(RS_GCF_018069755.1_protein.faa_NZ_JAGQDE010000003.1_246@PF00015_full_PFAM.213.498:0.0582539[&&NHX:Type=GTDB:gtdb_class=c__Gammaproteobacteria:gtdb_domain=d__Bacteria:gtdb_family=f__Burkholderiaceae:gtdb_genus=g__Ideonella:gtdb_order=o__Burkholderiales:gtdb_phylum=p__Proteobacteria:gtdb_species=s__Ideonella sp018069755:heptad=MCP-36H:species=d__Bacteria_p__Proteobacteria_c__Gammaproteobacteria_o__Burkholderiales_f__Burkholderiaceae_g__Ideonella_s__Ideonella sp018069755],(RS_GCF_018069875.1_protein.faa_NZ_JAGQDF010000001.1_240@PF00015_full_PFAM.254.506:0.0121662[&&NHX:Type=GTDB:gtdb_class=c__Gammaproteobacteria:gtdb_domain=d__Bacteria:gtdb_family=f__Burkholderiaceae:gtdb_genus=g__Ideonella:gtdb_order=o__Burkholderiales:gtdb_phylum=p__Proteobacteria:gtdb_species=s__Ideonella sp018069875:heptad=MCP-36H:species=d__Bacteria_p__Proteobacteria_c__Gammaproteobacteria_o__Burkholderiales_f__Burkholderiaceae_g__Ideonella_s__Ideonella sp018069875],GB_GCA_017302485.1_protein.faa_JAFLDI010000200.1_2@PF00015_full_PFAM.318.507:0.0167214[&&NHX:Type=GTDB:gtdb_class=c__Gammaproteobacteria:gtdb_domain=d__Bacteria:gtdb_family=f__Burkholderiaceae:gtdb_genus=g__Ideonella:gtdb_order=o__Burkholderiales:gtdb_phylum=p__Proteobacteria:gtdb_species=s__Ideonella sp017302485:heptad=MCP-36H:species=d__Bacteria_p__Proteobacteria_c__Gammaproteobacteria_o__Burkholderiales_f__Burkholderiaceae_g__Ideonella_s__Ideonella sp017302485])0.934:0.05294[&&NHX:Sample_counter=:Type_counter=GTDB--2:capture_class_counter=:capture_domain_counter=:capture_family_counter=:capture_genus_counter=:capture_order_counter=:capture_phylum_counter=:capture_species_counter=:evoltype=D:gtdb_class_counter=c__Gammaproteobacteria--2:gtdb_domain_counter=d__Bacteria--2:gtdb_family_counter=f__Burkholderiaceae--2:gtdb_genus_counter=g__Ideonella--2:gtdb_order_counter=o__Burkholderiales--2:gtdb_phylum_counter=p__Proteobacteria--2:gtdb_species_counter=s__Ideonella sp017302485--1||s__Ideonella sp018069875--1:heptad_counter=MCP-36H--2:lbd_counter=:lca=d__Bacteria:lca_tree=g__Ideonella:name=N1103363:ref_name_counter=])0.737:0.0881388[&&NHX:Sample_counter=:Type_counter=GTDB--3:capture_class_counter=:capture_domain_counter=:capture_family_counter=:capture_genus_counter=:capture_order_counter=:capture_phylum_counter=:capture_species_counter=:evoltype=D:gtdb_class_counter=c__Gammaproteobacteria--3:gtdb_domain_counter=d__Bacteria--3:gtdb_family_counter=f__Burkholderiaceae--3:gtdb_genus_counter=g__Ideonella--3:gtdb_order_counter=o__Burkholderiales--3:gtdb_phylum_counter=p__Proteobacteria--3:gtdb_species_counter=s__Ideonella sp017302485--1||s__Ideonella sp018069755--1||s__Ideonella sp018069875--1:heptad_counter=MCP-36H--3:lbd_counter=:lca=d__Bacteria:lca_tree=g__Ideonella:name=N1103364:ref_name_counter=])0.649:0.0618496[&&NHX:Sample_counter=rhizpot3--1:Type_counter=GTDB--3||capture--1:capture_class_counter=c__Gammaproteobacteria--1:capture_domain_counter=d__Bacteria--1:capture_family_counter=f__Burkholderiaceae--1:capture_genus_counter=g__Pelomonas--1:capture_order_counter=o__Burkholderiales--1:capture_phylum_counter=p__Proteobacteria--1:capture_species_counter=s__Pelomonas sp001425165--1:gtdb_class_counter=c__Gammaproteobacteria--3:gtdb_domain_counter=d__Bacteria--3:gtdb_family_counter=f__Burkholderiaceae--3:gtdb_genus_counter=g__Ideonella--3:gtdb_order_counter=o__Burkholderiales--3:gtdb_phylum_counter=p__Proteobacteria--3:gtdb_species_counter=s__Ideonella sp017302485--1||s__Ideonella sp018069755--1||s__Ideonella sp018069875--1:heptad_counter=MCP-36H--4:lbd_counter=:lca_tree=g__Ideonella:name=N1103365:ref_name_counter=])0.885:0.0468523[&&NHX:Sample_counter=rhizpot1--57||rhizpot2--5||rhizpot3--19||rhiztom1--2||rhiztom2--1||rhiztom3--4:Type_counter=GTDB--24||capture--88:besthit_avg=83.9375:besthit_max=98.9:besthit_min=67.6:besthit_std=6.275580982400489:besthit_sum=3357.5:bitscore_avg=184.225:bitscore_max=224.0:bitscore_min=121.0:bitscore_std=30.816651759090014:bitscore_sum=7369.0:capture_class_counter=c__Acidobacteriae--1||c__Actinomycetia--2||c__Alphaproteobacteria--4||c__Bacilli--1||c__Gammaproteobacteria--76||c__Holophagae--1||c__Planctomycetia--1||c__Verrucomicrobiae--2:capture_domain_counter=d__Bacteria--88:capture_family_counter=f__Acetobacteraceae--1||f__Acidobacteriaceae--1||f__Alteromonadaceae--1||f__Beijerinckiaceae--1||f__Burkholderiaceae--63||f__Cellulomonadaceae--1||f__Competibacteraceae--1||f__Holophagaceae--1||f__Micromonosporaceae--1||f__Opitutaceae--2||f__Paenibacillaceae--1||f__Pseudomonadaceae--2||f__Rhizobiaceae--2||f__Salinisphaeraceae--1||f__Thiobacillaceae--3||f__UBA1268--1||f__Xanthomonadaceae--5:capture_genus_counter=g__Achromobacter--10||g__Acidovorax_A--1||g__Actinoplanes--1||g__Albitalea--1||g__Aquabacterium--3||g__CADEEH01--1||g__Caballeronia--3||g__Cellulomonas--1||g__Contendobacter--1||g__Cupriavidus--1||g__Geothrix--1||g__Hylemonella--6||g__Ideonella_A--1||g__Janthinobacterium--1||g__MR-S7--2||g__MWDT01--1||g__Massilia--14||g__Methylobacterium--1||g__Noviherbaspirillum_A--1||g__Opi-474--1||g__Paenibacillus_A--1||g__Paraburkholderia--2||g__Pararhizobium--2||g__Pelomonas--1||g__Pseudoalteromonas--1||g__Pseudomonas_E--2||g__QWPN01--1||g__Rhizobacter--1||g__Rhodoferax--6||g__Rhodopila--1||g__Roseateles--1||g__Rubrivivax--1||g__Salinisphaera--1||g__Stenotrophomonas--1||g__Terracidiphilus--1||g__Thiobacillus--3||g__Variovorax--6||g__Xanthomonas--1||g__Xanthomonas_A--3:capture_order_counter=o__Acetobacterales--1||o__Acidobacteriales--1||o__Actinomycetales--1||o__Burkholderiales--66||o__Competibacterales--1||o__Enterobacterales--1||o__Holophagales--1||o__Mycobacteriales--1||o__Nevskiales--1||o__Opitutales--2||o__Paenibacillales--1||o__Pirellulales--1||o__Pseudomonadales--2||o__Rhizobiales--3||o__Xanthomonadales--5:capture_phylum_counter=p__Acidobacteriota--2||p__Actinobacteriota--2||p__Firmicutes--1||p__Planctomycetota--1||p__Proteobacteria--80||p__Verrucomicrobiota--2:capture_species_counter=s__Achromobacter xylosoxidans_C--10||s__Acidovorax_A oryzae--1||s__Actinoplanes palleronii--1||s__Albitalea sp005882155--1||s__Aquabacterium sp002339015--2||s__Aquabacterium sp004322345--1||s__CADEEH01 sp902826305--1||s__Caballeronia verschuerenii--3||s__Cellulomonas persica--1||s__Contendobacter sp012031845--1||s__Cupriavidus alkaliphilus--1||s__Geothrix sp903863195--1||s__Hylemonella gracilis--6||s__Ideonella_A sakaiensis--1||s__Janthinobacterium sp014379395--1||s__MR-S7 sp000400995--2||s__MWDT01 sp016217595--1||s__Massilia aurea_A--13||s__Massilia sp014171595--1||s__Methylobacterium sp900103195--1||s__Noviherbaspirillum_A soli--1||s__Opi-474 sp903830425--1||s__Paenibacillus_A sp000159955--1||s__Paraburkholderia phenazinium_C--1||s__Paraburkholderia sp001634365--1||s__Pararhizobium sp001426565--2||s__Pelomonas sp001425165--1||s__Pseudoalteromonas rhizosphaerae--1||s__Pseudomonas_E fluorescens_BH--1||s__Pseudomonas_E lutea--1||s__QWPN01 sp016872955--1||s__Rhizobacter sp001425785--1||s__Rhodoferax sp903828665--6||s__Rhodopila sp903932145--1||s__Roseateles terrae--1||s__Rubrivivax sp001295905--1||s__Salinisphaera hydrothermalis--1||s__Stenotrophomonas maltophilia_AP--1||s__Terracidiphilus sp003138365--1||s__Thiobacillus sp002256995--1||s__Thiobacillus sp016195805--2||s__Variovorax sp001984055--6||s__Xanthomonas floridensis--1||s__Xanthomonas_A sontii--3:evalue_avg=5.958755666076541e-38:evalue_max=2.14e-36:evalue_min=2.55e-75:evalue_std=3.3955559847042052e-37:evalue_sum=2.3835022664306163e-36:gapopen_avg=0.1:gapopen_max=2.0:gapopen_min=0.0:gapopen_std=0.37893237337253677:gapopen_sum=4.0:gtdb_class_counter=c__Gammaproteobacteria--24:gtdb_domain_counter=d__Bacteria--24:gtdb_family_counter=f__Burkholderiaceae--24:gtdb_genus_counter=g__Aquabacterium--20||g__Ideonella--4:gtdb_order_counter=o__Burkholderiales--24:gtdb_phylum_counter=p__Proteobacteria--24:gtdb_species_counter=s__Aquabacterium commune--1||s__Aquabacterium excrementipullorum--1||s__Aquabacterium fontiphilum--1||s__Aquabacterium lacunae--1||s__Aquabacterium olei--1||s__Aquabacterium parvum--1||s__Aquabacterium sp000768065--1||s__Aquabacterium sp001770725--1||s__Aquabacterium sp001770775--1||s__Aquabacterium sp003933735--1||s__Aquabacterium sp003963115--1||s__Aquabacterium sp004297345--1||s__Aquabacterium sp005502875--1||s__Aquabacterium sp013822685--1||s__Aquabacterium sp014378415--1||s__Aquabacterium sp016000265--1||s__Aquabacterium sp016195855--1||s__Aquabacterium sp016234775--1||s__Aquabacterium sp017989885--1||s__Aquabacterium sp903894125--1||s__Ideonella sp010499455--1||s__Ideonella sp017302485--1||s__Ideonella sp018069755--1||s__Ideonella sp018069875--1:heptad_counter=MCP-36H--112:lbd_counter=UNKNOWN--1:lca_tree=f__Burkholderiaceae:length_avg=126.65:length_max=155.0:length_min=92.0:length_std=22.28780280436261:length_sum=5066.0:mismatch_avg=20.575:mismatch_max=36.0:mismatch_min=1.0:mismatch_std=8.560156660440395:mismatch_sum=823.0:name=N1103366:qcovhsp_avg=99.3775:qcovhsp_max=100.0:qcovhsp_min=97.3:qcovhsp_std=0.7979099300110619:qcovhsp_sum=3975.1:qend_avg=126.8:qend_max=155.0:qend_min=92.0:qend_std=22.196326792443003:qend_sum=5072.0:qstart_avg=1.2:qstart_max=4.0:qstart_min=1.0:qstart_std=0.6076436202501998:qstart_sum=48.0:ref_name_counter=GB_GCA_001770775.1_protein.faa_MESA01000001.1_139@PF00015_full_PFAM.324.518--15||GB_GCA_003963115.1_protein.faa_RXJQ01000025.1_54@PF00015_full_PFAM.323.516--4||GB_GCA_004297345.1_protein.faa_SCTN01000430.1_13@PF00015_full_PFAM.324.514--1||GB_GCA_004322345.1_protein.faa_SCTQ01000085.1_1@PF00015_full_PFAM.1.134--2||GB_GCA_013822685.1_protein.faa_PNKV01000015.1_129@PF00015_full_PFAM.327.517--2||GB_GCA_014378415.1_protein.faa_JACMNS010000049.1_18@PF00015_full_PFAM.309.491--9||GB_GCA_017989885.1_protein.faa_JAGNPA010000001.1_3@PF00015_full_PFAM.325.518--2||GB_GCA_903850425.1_protein.faa_CAINLR010000106.1_128@PF00015_full_PFAM.280.475--1||RS_GCF_003337555.1_protein.faa_NZ_QPJK01000017.1_88@PF00015_full_PFAM.319.506--1||RS_GCF_003933735.1_protein.faa_NZ_RSED01000010.1_34@PF00015_full_PFAM.330.511--2||RS_GCF_004310865.1_protein.faa_NZ_SIXI01000007.1_37@PF00015_full_PFAM.333.518--1:scovhsp_avg=67.89000000000001:scovhsp_max=85.2:scovhsp_min=50.0:scovhsp_std=11.428210708593014:scovhsp_sum=2715.6000000000004:send_avg=145.25:send_max=169.0:send_min=95.0:send_std=23.403648630732118:send_sum=5810.0:sstart_avg=19.65:sstart_max=64.0:sstart_min=1.0:sstart_std=18.36600817843269:sstart_sum=786.0])0.194:0.018544[&&NHX:Sample_counter=rhizpot1--57||rhizpot2--5||rhizpot3--20||rhiztom1--8||rhiztom2--9||rhiztom3--17:Type_counter=GTDB--27||capture--116:besthit_avg=88.47118644067797:besthit_max=100.0:besthit_min=67.6:besthit_std=8.447751197343988:besthit_sum=5219.8:bitscore_avg=193.64406779661016:bitscore_max=272.0:bitscore_min=121.0:bitscore_std=32.150380869661404:bitscore_sum=11425.0:capture_class_counter=c__Acidobacteriae--1||c__Actinomycetia--2||c__Alphaproteobacteria--6||c__Bacilli--1||c__Desulfarculia--4||c__Gammaproteobacteria--97||c__Holophagae--1||c__Planctomycetia--1||c__Verrucomicrobiae--3:capture_domain_counter=d__Bacteria--116:capture_family_counter=f__Acetobacteraceae--1||f__Acidobacteriaceae--1||f__Alteromonadaceae--1||f__Beijerinckiaceae--1||f__Burkholderiaceae--83||f__Cellulomonadaceae--1||f__Competibacteraceae--1||f__Desulfarculaceae--4||f__Holophagaceae--1||f__Magnetospirillaceae--1||f__Micromonosporaceae--1||f__Opitutaceae--2||f__Paenibacillaceae--1||f__Pseudomonadaceae--3||f__RI-342--1||f__Rhizobiaceae--2||f__Salinisphaeraceae--1||f__Thiobacillaceae--3||f__UBA1268--1||f__UBA1321--1||f__Xanthomonadaceae--5:capture_genus_counter=g__Achromobacter--10||g__Acidovorax_A--1||g__Actinoplanes--1||g__Albitalea--1||g__Aquabacterium--4||g__Aquincola--1||g__CADEEH01--1||g__Caballeronia--3||g__Cellulomonas--1||g__Contendobacter--1||g__Cupriavidus--2||g__Desulfocarbo--4||g__Geothrix--1||g__Hydrogenophaga--8||g__Hylemonella--6||g__Ideonella_A--1||g__Janthinobacterium--2||g__MR-S7--2||g__MWDT01--1||g__Massilia--14||g__Methylobacterium--1||g__Noviherbaspirillum_A--6||g__Opi-474--1||g__Paenibacillus_A--1||g__Paraburkholderia--2||g__Pararhizobium--2||g__Pelomonas--1||g__Phaeospirillum--1||g__Pseudoalteromonas--1||g__Pseudoduganella--1||g__Pseudomonas_E--3||g__QWPN01--1||g__RI-342--1||g__Rhizobacter--1||g__Rhodoferax--6||g__Rhodopila--1||g__Roseateles--1||g__Rubrivivax--1||g__Salinisphaera--1||g__Stenotrophomonas--1||g__Terracidiphilus--1||g__Thiobacillus--3||g__UBA1321--1||g__UBA4615--2||g__Variovorax--6||g__Xanthomonas--1||g__Xanthomonas_A--3:capture_order_counter=o__Acetobacterales--1||o__Acidobacteriales--1||o__Actinomycetales--1||o__Burkholderiales--86||o__Competibacterales--1||o__Desulfarculales--4||o__Enterobacterales--1||o__Holophagales--1||o__Methylacidiphilales--1||o__Mycobacteriales--1||o__Nevskiales--1||o__Opitutales--2||o__Paenibacillales--1||o__Pirellulales--1||o__Pseudomonadales--3||o__Rhizobiales--3||o__Rhodospirillales--1||o__Rickettsiales--1||o__Xanthomonadales--5:capture_phylum_counter=p__Acidobacteriota--2||p__Actinobacteriota--2||p__Desulfobacterota--4||p__Firmicutes--1||p__Planctomycetota--1||p__Proteobacteria--103||p__Verrucomicrobiota--3:capture_species_counter=s__Achromobacter xylosoxidans_C--10||s__Acidovorax_A oryzae--1||s__Actinoplanes palleronii--1||s__Albitalea sp005882155--1||s__Aquabacterium sp002339015--2||s__Aquabacterium sp004322345--1||s__Aquabacterium sp903871865--1||s__Aquincola tertiaricarbonis--1||s__CADEEH01 sp902826305--1||s__Caballeronia verschuerenii--3||s__Cellulomonas persica--1||s__Contendobacter sp012031845--1||s__Cupriavidus alkaliphilus--1||s__Cupriavidus sp018729255--1||s__Desulfocarbo indianensis--4||s__Geothrix sp903863195--1||s__Hydrogenophaga pseudoflava--7||s__Hydrogenophaga sp003241965--1||s__Hylemonella gracilis--6||s__Ideonella_A sakaiensis--1||s__Janthinobacterium sp002250505--1||s__Janthinobacterium sp014379395--1||s__MR-S7 sp000400995--2||s__MWDT01 sp016217595--1||s__Massilia aurea_A--13||s__Massilia sp014171595--1||s__Methylobacterium sp900103195--1||s__Noviherbaspirillum_A soli--6||s__Opi-474 sp903830425--1||s__Paenibacillus_A sp000159955--1||s__Paraburkholderia phenazinium_C--1||s__Paraburkholderia sp001634365--1||s__Pararhizobium sp001426565--2||s__Pelomonas sp001425165--1||s__Phaeospirillum magneticum--1||s__Pseudoalteromonas rhizosphaerae--1||s__Pseudoduganella buxea--1||s__Pseudomonas_E alcaligenes_A--1||s__Pseudomonas_E fluorescens_BH--1||s__Pseudomonas_E lutea--1||s__QWPN01 sp016872955--1||s__RI-342 sp016124905--1||s__Rhizobacter sp001425785--1||s__Rhodoferax sp903828665--6||s__Rhodopila sp903932145--1||s__Roseateles terrae--1||s__Rubrivivax sp001295905--1||s__Salinisphaera hydrothermalis--1||s__Stenotrophomonas maltophilia_AP--1||s__Terracidiphilus sp003138365--1||s__Thiobacillus sp002256995--1||s__Thiobacillus sp016195805--2||s__UBA1321 sp002304345--1||s__UBA4615 sp903898725--2||s__Variovorax sp001984055--6||s__Xanthomonas floridensis--1||s__Xanthomonas_A sontii--3:evalue_avg=4.0398343498824003e-38:evalue_max=2.14e-36:evalue_min=1.82e-94:evalue_std=2.798509365135032e-37:evalue_sum=2.3835022664306163e-36:gapopen_avg=0.1016949152542373:gapopen_max=2.0:gapopen_min=0.0:gapopen_std=0.3569465938144929:gapopen_sum=6.0:gtdb_class_counter=c__Gammaproteobacteria--27:gtdb_domain_counter=d__Bacteria--27:gtdb_family_counter=f__Burkholderiaceae--27:gtdb_genus_counter=g__Aquabacterium--20||g__Ideonella--6||g__Inhella--1:gtdb_order_counter=o__Burkholderiales--27:gtdb_phylum_counter=p__Proteobacteria--27:gtdb_species_counter=s__Aquabacterium commune--1||s__Aquabacterium excrementipullorum--1||s__Aquabacterium fontiphilum--1||s__Aquabacterium lacunae--1||s__Aquabacterium olei--1||s__Aquabacterium parvum--1||s__Aquabacterium sp000768065--1||s__Aquabacterium sp001770725--1||s__Aquabacterium sp001770775--1||s__Aquabacterium sp003933735--1||s__Aquabacterium sp003963115--1||s__Aquabacterium sp004297345--1||s__Aquabacterium sp005502875--1||s__Aquabacterium sp013822685--1||s__Aquabacterium sp014378415--1||s__Aquabacterium sp016000265--1||s__Aquabacterium sp016195855--1||s__Aquabacterium sp016234775--1||s__Aquabacterium sp017989885--1||s__Aquabacterium sp903894125--1||s__Ideonella dechloratans--1||s__Ideonella sp002255925--1||s__Ideonella sp010499455--1||s__Ideonella sp017302485--1||s__Ideonella sp018069755--1||s__Ideonella sp018069875--1||s__Inhella crocodyli--1:heptad_counter=MCP-24H--1||MCP-36H--142:lbd_counter=UNKNOWN--1:lca_tree=f__Burkholderiaceae:length_avg=124.76271186440678:length_max=155.0:length_min=92.0:length_std=20.10175749997896:length_sum=7361.0:mismatch_avg=14.694915254237289:mismatch_max=36.0:mismatch_min=0.0:mismatch_std=11.15757704090493:mismatch_sum=867.0:name=N1103367:qcovhsp_avg=99.41186440677967:qcovhsp_max=100.0:qcovhsp_min=97.3:qcovhsp_std=0.8147529233608641:qcovhsp_sum=5865.3:qend_avg=125.0677966101695:qend_max=155.0:qend_min=92.0:qend_std=20.119354557738383:qend_sum=7379.0:qstart_avg=1.3559322033898304:qstart_max=4.0:qstart_min=1.0:qstart_std=0.8461415848020165:qstart_sum=80.0:ref_name_counter=GB_GCA_001770775.1_protein.faa_MESA01000001.1_139@PF00015_full_PFAM.324.518--15||GB_GCA_003963115.1_protein.faa_RXJQ01000025.1_54@PF00015_full_PFAM.323.516--4||GB_GCA_004297345.1_protein.faa_SCTN01000430.1_13@PF00015_full_PFAM.324.514--1||GB_GCA_004322345.1_protein.faa_SCTQ01000085.1_1@PF00015_full_PFAM.1.134--2||GB_GCA_013822685.1_protein.faa_PNKV01000015.1_129@PF00015_full_PFAM.327.517--2||GB_GCA_014378415.1_protein.faa_JACMNS010000049.1_18@PF00015_full_PFAM.309.491--9||GB_GCA_017989885.1_protein.faa_JAGNPA010000001.1_3@PF00015_full_PFAM.325.518--2||GB_GCA_903850425.1_protein.faa_CAINLR010000106.1_128@PF00015_full_PFAM.280.475--1||RS_GCF_001592285.1_protein.faa_NZ_BCWQ01000016.1_122@PF00015_full_PFAM.324.509--19||RS_GCF_003337555.1_protein.faa_NZ_QPJK01000017.1_88@PF00015_full_PFAM.319.506--1||RS_GCF_003933735.1_protein.faa_NZ_RSED01000010.1_34@PF00015_full_PFAM.330.511--2||RS_GCF_004310865.1_protein.faa_NZ_SIXI01000007.1_37@PF00015_full_PFAM.333.518--1:scovhsp_avg=67.0457627118644:scovhsp_max=85.2:scovhsp_min=50.0:scovhsp_std=10.368525350440322:scovhsp_sum=3955.7:send_avg=149.54237288135593:send_max=169.0:send_min=95.0:send_std=20.731719853052688:send_sum=8823.0:sstart_avg=25.83050847457627:sstart_max=64.0:sstart_min=1.0:sstart_std=19.898148018460965:sstart_sum=1524.0],90994442-df0e-4e39-91b8-7fd353be1f4c_1@MCPsignal.177.217:5e-09[&&NHX:Sample=rhizpot1:Type=capture:besthit=97.5:bitscore=67.8:capture_class=c__Gammaproteobacteria:capture_domain=d__Bacteria:capture_family=f__Burkholderiaceae:capture_genus=g__Albitalea:capture_order=o__Burkholderiales:capture_phylum=p__Proteobacteria:capture_species=s__Albitalea sp005882155:evalue=6.47e-17:gapopen=0.0:heptad=MCP-36H:length=40.0:mismatch=1.0:qcovhsp=100.0:qend=40.0:qstart=1.0:ref_name=RS_GCF_004681965.1_protein.faa_NZ_SMLL01000006.1_32@PF00015_full_PFAM.3.81:scovhsp=51.3:send=70.0:sstart=31.0])0:1.8e-08[&&NHX:Sample_counter=rhizpot1--58||rhizpot2--5||rhizpot3--20||rhiztom1--8||rhiztom2--9||rhiztom3--17:Type_counter=GTDB--27||capture--117:besthit_avg=88.62166666666667:besthit_max=100.0:besthit_min=67.6:besthit_std=8.456570841391931:besthit_sum=5317.3:bitscore_avg=191.54666666666665:bitscore_max=272.0:bitscore_min=67.8:bitscore_std=35.778108384150535:bitscore_sum=11492.8:capture_class_counter=c__Acidobacteriae--1||c__Actinomycetia--2||c__Alphaproteobacteria--6||c__Bacilli--1||c__Desulfarculia--4||c__Gammaproteobacteria--98||c__Holophagae--1||c__Planctomycetia--1||c__Verrucomicrobiae--3:capture_domain_counter=d__Bacteria--117:capture_family_counter=f__Acetobacteraceae--1||f__Acidobacteriaceae--1||f__Alteromonadaceae--1||f__Beijerinckiaceae--1||f__Burkholderiaceae--84||f__Cellulomonadaceae--1||f__Competibacteraceae--1||f__Desulfarculaceae--4||f__Holophagaceae--1||f__Magnetospirillaceae--1||f__Micromonosporaceae--1||f__Opitutaceae--2||f__Paenibacillaceae--1||f__Pseudomonadaceae--3||f__RI-342--1||f__Rhizobiaceae--2||f__Salinisphaeraceae--1||f__Thiobacillaceae--3||f__UBA1268--1||f__UBA1321--1||f__Xanthomonadaceae--5:capture_genus_counter=g__Achromobacter--10||g__Acidovorax_A--1||g__Actinoplanes--1||g__Albitalea--2||g__Aquabacterium--4||g__Aquincola--1||g__CADEEH01--1||g__Caballeronia--3||g__Cellulomonas--1||g__Contendobacter--1||g__Cupriavidus--2||g__Desulfocarbo--4||g__Geothrix--1||g__Hydrogenophaga--8||g__Hylemonella--6||g__Ideonella_A--1||g__Janthinobacterium--2||g__MR-S7--2||g__MWDT01--1||g__Massilia--14||g__Methylobacterium--1||g__Noviherbaspirillum_A--6||g__Opi-474--1||g__Paenibacillus_A--1||g__Paraburkholderia--2||g__Pararhizobium--2||g__Pelomonas--1||g__Phaeospirillum--1||g__Pseudoalteromonas--1||g__Pseudoduganella--1||g__Pseudomonas_E--3||g__QWPN01--1||g__RI-342--1||g__Rhizobacter--1||g__Rhodoferax--6||g__Rhodopila--1||g__Roseateles--1||g__Rubrivivax--1||g__Salinisphaera--1||g__Stenotrophomonas--1||g__Terracidiphilus--1||g__Thiobacillus--3||g__UBA1321--1||g__UBA4615--2||g__Variovorax--6||g__Xanthomonas--1||g__Xanthomonas_A--3:capture_order_counter=o__Acetobacterales--1||o__Acidobacteriales--1||o__Actinomycetales--1||o__Burkholderiales--87||o__Competibacterales--1||o__Desulfarculales--4||o__Enterobacterales--1||o__Holophagales--1||o__Methylacidiphilales--1||o__Mycobacteriales--1||o__Nevskiales--1||o__Opitutales--2||o__Paenibacillales--1||o__Pirellulales--1||o__Pseudomonadales--3||o__Rhizobiales--3||o__Rhodospirillales--1||o__Rickettsiales--1||o__Xanthomonadales--5:capture_phylum_counter=p__Acidobacteriota--2||p__Actinobacteriota--2||p__Desulfobacterota--4||p__Firmicutes--1||p__Planctomycetota--1||p__Proteobacteria--104||p__Verrucomicrobiota--3:capture_species_counter=s__Achromobacter xylosoxidans_C--10||s__Acidovorax_A oryzae--1||s__Actinoplanes palleronii--1||s__Albitalea sp005882155--2||s__Aquabacterium sp002339015--2||s__Aquabacterium sp004322345--1||s__Aquabacterium sp903871865--1||s__Aquincola tertiaricarbonis--1||s__CADEEH01 sp902826305--1||s__Caballeronia verschuerenii--3||s__Cellulomonas persica--1||s__Contendobacter sp012031845--1||s__Cupriavidus alkaliphilus--1||s__Cupriavidus sp018729255--1||s__Desulfocarbo indianensis--4||s__Geothrix sp903863195--1||s__Hydrogenophaga pseudoflava--7||s__Hydrogenophaga sp003241965--1||s__Hylemonella gracilis--6||s__Ideonella_A sakaiensis--1||s__Janthinobacterium sp002250505--1||s__Janthinobacterium sp014379395--1||s__MR-S7 sp000400995--2||s__MWDT01 sp016217595--1||s__Massilia aurea_A--13||s__Massilia sp014171595--1||s__Methylobacterium sp900103195--1||s__Noviherbaspirillum_A soli--6||s__Opi-474 sp903830425--1||s__Paenibacillus_A sp000159955--1||s__Paraburkholderia phenazinium_C--1||s__Paraburkholderia sp001634365--1||s__Pararhizobium sp001426565--2||s__Pelomonas sp001425165--1||s__Phaeospirillum magneticum--1||s__Pseudoalteromonas rhizosphaerae--1||s__Pseudoduganella buxea--1||s__Pseudomonas_E alcaligenes_A--1||s__Pseudomonas_E fluorescens_BH--1||s__Pseudomonas_E lutea--1||s__QWPN01 sp016872955--1||s__RI-342 sp016124905--1||s__Rhizobacter sp001425785--1||s__Rhodoferax sp903828665--6||s__Rhodopila sp903932145--1||s__Roseateles terrae--1||s__Rubrivivax sp001295905--1||s__Salinisphaera hydrothermalis--1||s__Stenotrophomonas maltophilia_AP--1||s__Terracidiphilus sp003138365--1||s__Thiobacillus sp002256995--1||s__Thiobacillus sp016195805--2||s__UBA1321 sp002304345--1||s__UBA4615 sp903898725--2||s__Variovorax sp001984055--6||s__Xanthomonas floridensis--1||s__Xanthomonas_A sontii--3:evalue_avg=1.0783333333333332e-18:evalue_max=6.47e-17:evalue_min=1.82e-94:evalue_std=8.35273408332066e-18:evalue_sum=6.47e-17:gapopen_avg=0.1:gapopen_max=2.0:gapopen_min=0.0:gapopen_std=0.35415212665401197:gapopen_sum=6.0:gtdb_class_counter=c__Gammaproteobacteria--27:gtdb_domain_counter=d__Bacteria--27:gtdb_family_counter=f__Burkholderiaceae--27:gtdb_genus_counter=g__Aquabacterium--20||g__Ideonella--6||g__Inhella--1:gtdb_order_counter=o__Burkholderiales--27:gtdb_phylum_counter=p__Proteobacteria--27:gtdb_species_counter=s__Aquabacterium commune--1||s__Aquabacterium excrementipullorum--1||s__Aquabacterium fontiphilum--1||s__Aquabacterium lacunae--1||s__Aquabacterium olei--1||s__Aquabacterium parvum--1||s__Aquabacterium sp000768065--1||s__Aquabacterium sp001770725--1||s__Aquabacterium sp001770775--1||s__Aquabacterium sp003933735--1||s__Aquabacterium sp003963115--1||s__Aquabacterium sp004297345--1||s__Aquabacterium sp005502875--1||s__Aquabacterium sp013822685--1||s__Aquabacterium sp014378415--1||s__Aquabacterium sp016000265--1||s__Aquabacterium sp016195855--1||s__Aquabacterium sp016234775--1||s__Aquabacterium sp017989885--1||s__Aquabacterium sp903894125--1||s__Ideonella dechloratans--1||s__Ideonella sp002255925--1||s__Ideonella sp010499455--1||s__Ideonella sp017302485--1||s__Ideonella sp018069755--1||s__Ideonella sp018069875--1||s__Inhella crocodyli--1:heptad_counter=MCP-24H--1||MCP-36H--143:lbd_counter=UNKNOWN--1:lca_tree=f__Burkholderiaceae:length_avg=123.35:length_max=155.0:length_min=40.0:length_std=22.737130835795174:length_sum=7401.0:mismatch_avg=14.466666666666667:mismatch_max=36.0:mismatch_min=0.0:mismatch_std=11.203006053411217:mismatch_sum=868.0:name=N1103369:qcovhsp_avg=99.42166666666667:qcovhsp_max=100.0:qcovhsp_min=97.3:qcovhsp_std=0.8113791704203969:qcovhsp_sum=5965.3:qend_avg=123.65:qend_max=155.0:qend_min=40.0:qend_std=22.771395229058015:qend_sum=7419.0:qstart_avg=1.35:qstart_max=4.0:qstart_min=1.0:qstart_std=0.8401977168439764:qstart_sum=81.0:ref_name_counter=GB_GCA_001770775.1_protein.faa_MESA01000001.1_139@PF00015_full_PFAM.324.518--15||GB_GCA_003963115.1_protein.faa_RXJQ01000025.1_54@PF00015_full_PFAM.323.516--4||GB_GCA_004297345.1_protein.faa_SCTN01000430.1_13@PF00015_full_PFAM.324.514--1||GB_GCA_004322345.1_protein.faa_SCTQ01000085.1_1@PF00015_full_PFAM.1.134--2||GB_GCA_013822685.1_protein.faa_PNKV01000015.1_129@PF00015_full_PFAM.327.517--2||GB_GCA_014378415.1_protein.faa_JACMNS010000049.1_18@PF00015_full_PFAM.309.491--9||GB_GCA_017989885.1_protein.faa_JAGNPA010000001.1_3@PF00015_full_PFAM.325.518--2||GB_GCA_903850425.1_protein.faa_CAINLR010000106.1_128@PF00015_full_PFAM.280.475--1||RS_GCF_001592285.1_protein.faa_NZ_BCWQ01000016.1_122@PF00015_full_PFAM.324.509--19||RS_GCF_003337555.1_protein.faa_NZ_QPJK01000017.1_88@PF00015_full_PFAM.319.506--1||RS_GCF_003933735.1_protein.faa_NZ_RSED01000010.1_34@PF00015_full_PFAM.330.511--2||RS_GCF_004310865.1_protein.faa_NZ_SIXI01000007.1_37@PF00015_full_PFAM.333.518--1||RS_GCF_004681965.1_protein.faa_NZ_SMLL01000006.1_32@PF00015_full_PFAM.3.81--1:scovhsp_avg=66.78333333333333:scovhsp_max=85.2:scovhsp_min=50.0:scovhsp_std=10.479328589352269:scovhsp_sum=4007.0:send_avg=148.21666666666667:send_max=169.0:send_min=70.0:send_std=22.977580574106316:send_sum=8893.0:sstart_avg=25.916666666666668:sstart_max=64.0:sstart_min=1.0:sstart_std=19.74008368662104:sstart_sum=1555.0],(((eb9805c6-1a80-52e3-a364-f78713df8968_6@MCPsignal.175.228:0.0381143[&&NHX:Sample=rhiztom2:Type=capture:capture_class=c__Gammaproteobacteria:capture_domain=d__Bacteria:capture_family=f__Burkholderiaceae:capture_genus=g__Rhizobacter:capture_order=o__Burkholderiales:capture_phylum=p__Proteobacteria:capture_species=s__Rhizobacter sp900142965:heptad=MCP-36H],6f4356b0-6b9d-473f-873f-2d004ba6bfc6_5@MCPsignal.169.324:0.159435[&&NHX:Sample=rhiztom3:Type=capture:besthit=74.2:bitscore=204.0:capture_class=c__Alphaproteobacteria:capture_domain=d__Bacteria:capture_family=f__Thermopetrobacteraceae:capture_genus=g__Thermopetrobacter:capture_order=o__Rhizobiales:capture_phylum=p__Proteobacteria:capture_species=s__Thermopetrobacter sp011374735:evalue=2.2e-67:gapopen=0.0:heptad=MCP-36H:length=155.0:mismatch=40.0:qcovhsp=100.0:qend=155.0:qstart=1.0:ref_name=RS_GCF_000284255.1_protein.faa_NC_017075.1_1725@PF00015_full_PFAM.320.504:scovhsp=84.2:send=165.0:sstart=11.0])0.76:0.0930106[&&NHX:Sample_counter=rhiztom2--1||rhiztom3--1:Type_counter=capture--2:besthit_avg=74.2:besthit_max=74.2:besthit_min=74.2:besthit_std=0:besthit_sum=74.2:bitscore_avg=204.0:bitscore_max=204.0:bitscore_min=204.0:bitscore_std=0:bitscore_sum=204.0:capture_class_counter=c__Alphaproteobacteria--1||c__Gammaproteobacteria--1:capture_domain_counter=d__Bacteria--2:capture_family_counter=f__Burkholderiaceae--1||f__Thermopetrobacteraceae--1:capture_genus_counter=g__Rhizobacter--1||g__Thermopetrobacter--1:capture_order_counter=o__Burkholderiales--1||o__Rhizobiales--1:capture_phylum_counter=p__Proteobacteria--2:capture_species_counter=s__Rhizobacter sp900142965--1||s__Thermopetrobacter sp011374735--1:evalue_avg=2.2e-67:evalue_max=2.2e-67:evalue_min=2.2e-67:evalue_std=0:evalue_sum=2.2e-67:gapopen_avg=0.0:gapopen_max=0.0:gapopen_min=0.0:gapopen_std=0:gapopen_sum=0.0:gtdb_class_counter=:gtdb_domain_counter=:gtdb_family_counter=:gtdb_genus_counter=:gtdb_order_counter=:gtdb_phylum_counter=:gtdb_species_counter=:heptad_counter=MCP-36H--2:lbd_counter=:length_avg=155.0:length_max=155.0:length_min=155.0:length_std=0:length_sum=155.0:mismatch_avg=40.0:mismatch_max=40.0:mismatch_min=40.0:mismatch_std=0:mismatch_sum=40.0:name=N1103372:qcovhsp_avg=100.0:qcovhsp_max=100.0:qcovhsp_min=100.0:qcovhsp_std=0:qcovhsp_sum=100.0:qend_avg=155.0:qend_max=155.0:qend_min=155.0:qend_std=0:qend_sum=155.0:qstart_avg=1.0:qstart_max=1.0:qstart_min=1.0:qstart_std=0:qstart_sum=1.0:ref_name_counter=RS_GCF_000284255.1_protein.faa_NC_017075.1_1725@PF00015_full_PFAM.320.504--1:scovhsp_avg=84.2:scovhsp_max=84.2:scovhsp_min=84.2:scovhsp_std=0:scovhsp_sum=84.2:send_avg=165.0:send_max=165.0:send_min=165.0:send_std=0:send_sum=165.0:sstart_avg=11.0:sstart_max=11.0:sstart_min=11.0:sstart_std=0:sstart_sum=11.0],((a4913000-65eb-4c82-8f0a-bc2f49badfcf_3@MCPsignal.120.188:0.11032[&&NHX:Sample=rhizpot3:Type=capture:capture_class=c__Gammaproteobacteria:capture_domain=d__Bacteria:capture_family=f__Burkholderiaceae:capture_genus=g__Alicycliphilus:capture_order=o__Burkholderiales:capture_phylum=p__Proteobacteria:capture_species=s__Alicycliphilus sp018240995:heptad=MCP-36H],(5c691e9e-d2a1-4f0b-9e15-760f0acfe981_1@MCPsignal.39.90:5e-09[&&NHX:Sample=rhizpot1:Type=capture:capture_class=c__Gammaproteobacteria:capture_domain=d__Bacteria:capture_family=f__Xanthomonadaceae:capture_genus=g__Stenotrophomonas:capture_order=o__Xanthomonadales:capture_phylum=p__Proteobacteria:capture_species=s__Stenotrophomonas maltophilia_AV:heptad=MCP-36H],(RS_GCF_008801845.1_protein.faa_NZ_VZPB01000006.1_37@PF00015_full_PFAM.344.524:0.0109741[&&NHX:Type=GTDB:gtdb_class=c__Gammaproteobacteria:gtdb_domain=d__Bacteria:gtdb_family=f__Burkholderiaceae:gtdb_genus=g__Ideonella:gtdb_order=o__Burkholderiales:gtdb_phylum=p__Proteobacteria:gtdb_species=s__Ideonella dechloratans:heptad=MCP-36H:species=d__Bacteria_p__Proteobacteria_c__Gammaproteobacteria_o__Burkholderiales_f__Burkholderiaceae_g__Ideonella_s__Ideonella dechloratans],RS_GCF_000333615.1_protein.faa_NZ_BADL01000543.1_32@PF00015_full_PFAM.319.499:0.0142448[&&NHX:Type=GTDB:gtdb_class=c__Gammaproteobacteria:gtdb_domain=d__Bacteria:gtdb_family=f__Burkholderiaceae:gtdb_genus=g__Ideonella:gtdb_order=o__Burkholderiales:gtdb_phylum=p__Proteobacteria:gtdb_species=s__Ideonella sp000333615:heptad=MCP-36H:species=d__Bacteria_p__Proteobacteria_c__Gammaproteobacteria_o__Burkholderiales_f__Burkholderiaceae_g__Ideonella_s__Ideonella sp000333615])0.86:0.0438042[&&NHX:Sample_counter=:Type_counter=GTDB--2:capture_class_counter=:capture_domain_counter=:capture_family_counter=:capture_genus_counter=:capture_order_counter=:capture_phylum_counter=:capture_species_counter=:evoltype=D:gtdb_class_counter=c__Gammaproteobacteria--2:gtdb_domain_counter=d__Bacteria--2:gtdb_family_counter=f__Burkholderiaceae--2:gtdb_genus_counter=g__Ideonella--2:gtdb_order_counter=o__Burkholderiales--2:gtdb_phylum_counter=p__Proteobacteria--2:gtdb_species_counter=s__Ideonella dechloratans--1||s__Ideonella sp000333615--1:heptad_counter=MCP-36H--2:lbd_counter=:lca=d__Bacteria:lca_tree=g__Ideonella:name=N1103377:ref_name_counter=])0.391:0.0224415[&&NHX:Sample_counter=rhizpot1--1:Type_counter=GTDB--2||capture--1:capture_class_counter=c__Gammaproteobacteria--1:capture_domain_counter=d__Bacteria--1:capture_family_counter=f__Xanthomonadaceae--1:capture_genus_counter=g__Stenotrophomonas--1:capture_order_counter=o__Xanthomonadales--1:capture_phylum_counter=p__Proteobacteria--1:capture_species_counter=s__Stenotrophomonas maltophilia_AV--1:gtdb_class_counter=c__Gammaproteobacteria--2:gtdb_domain_counter=d__Bacteria--2:gtdb_family_counter=f__Burkholderiaceae--2:gtdb_genus_counter=g__Ideonella--2:gtdb_order_counter=o__Burkholderiales--2:gtdb_phylum_counter=p__Proteobacteria--2:gtdb_species_counter=s__Ideonella dechloratans--1||s__Ideonella sp000333615--1:heptad_counter=MCP-36H--3:lbd_counter=:lca_tree=g__Ideonella:name=N1103378:ref_name_counter=])0.863:0.112049[&&NHX:Sample_counter=rhizpot1--1||rhizpot3--1:Type_counter=GTDB--2||capture--2:capture_class_counter=c__Gammaproteobacteria--2:capture_domain_counter=d__Bacteria--2:capture_family_counter=f__Burkholderiaceae--1||f__Xanthomonadaceae--1:capture_genus_counter=g__Alicycliphilus--1||g__Stenotrophomonas--1:capture_order_counter=o__Burkholderiales--1||o__Xanthomonadales--1:capture_phylum_counter=p__Proteobacteria--2:capture_species_counter=s__Alicycliphilus sp018240995--1||s__Stenotrophomonas maltophilia_AV--1:gtdb_class_counter=c__Gammaproteobacteria--2:gtdb_domain_counter=d__Bacteria--2:gtdb_family_counter=f__Burkholderiaceae--2:gtdb_genus_counter=g__Ideonella--2:gtdb_order_counter=o__Burkholderiales--2:gtdb_phylum_counter=p__Proteobacteria--2:gtdb_species_counter=s__Ideonella dechloratans--1||s__Ideonella sp000333615--1:heptad_counter=MCP-36H--4:lbd_counter=:lca_tree=g__Ideonella:name=N1103379:ref_name_counter=],(GB_GCA_017989885.1_protein.faa_JAGNPA010000306.1_3@PF00015_full_PFAM.296.493:5e-09[&&NHX:Type=GTDB:gtdb_class=c__Gammaproteobacteria:gtdb_domain=d__Bacteria:gtdb_family=f__Burkholderiaceae:gtdb_genus=g__Aquabacterium:gtdb_order=o__Burkholderiales:gtdb_phylum=p__Proteobacteria:gtdb_species=s__Aquabacterium sp017989885:heptad=MCP-36H:species=d__Bacteria_p__Proteobacteria_c__Gammaproteobacteria_o__Burkholderiales_f__Burkholderiaceae_g__Aquabacterium_s__Aquabacterium sp017989885],GB_GCA_001770775.1_protein.faa_MESA01000001.1_144@PF00015_full_PFAM.315.512:0.0267652[&&NHX:Type=GTDB:gtdb_class=c__Gammaproteobacteria:gtdb_domain=d__Bacteria:gtdb_family=f__Burkholderiaceae:gtdb_genus=g__Aquabacterium:gtdb_order=o__Burkholderiales:gtdb_phylum=p__Proteobacteria:gtdb_species=s__Aquabacterium sp001770775:heptad=MCP-36H:species=d__Bacteria_p__Proteobacteria_c__Gammaproteobacteria_o__Burkholderiales_f__Burkholderiaceae_g__Aquabacterium_s__Aquabacterium sp001770775])1:0.129435[&&NHX:Sample_counter=:Type_counter=GTDB--2:capture_class_counter=:capture_domain_counter=:capture_family_counter=:capture_genus_counter=:capture_order_counter=:capture_phylum_counter=:capture_species_counter=:evoltype=D:gtdb_class_counter=c__Gammaproteobacteria--2:gtdb_domain_counter=d__Bacteria--2:gtdb_family_counter=f__Burkholderiaceae--2:gtdb_genus_counter=g__Aquabacterium--2:gtdb_order_counter=o__Burkholderiales--2:gtdb_phylum_counter=p__Proteobacteria--2:gtdb_species_counter=s__Aquabacterium sp001770775--1||s__Aquabacterium sp017989885--1:heptad_counter=MCP-36H--2:lbd_counter=:lca=d__Bacteria:lca_tree=g__Aquabacterium:name=N1103382:ref_name_counter=])0.776:0.0191638[&&NHX:Sample_counter=rhizpot1--1||rhizpot3--1:Type_counter=GTDB--4||capture--2:capture_class_counter=c__Gammaproteobacteria--2:capture_domain_counter=d__Bacteria--2:capture_family_counter=f__Burkholderiaceae--1||f__Xanthomonadaceae--1:capture_genus_counter=g__Alicycliphilus--1||g__Stenotrophomonas--1:capture_order_counter=o__Burkholderiales--1||o__Xanthomonadales--1:capture_phylum_counter=p__Proteobacteria--2:capture_species_counter=s__Alicycliphilus sp018240995--1||s__Stenotrophomonas maltophilia_AV--1:gtdb_class_counter=c__Gammaproteobacteria--4:gtdb_domain_counter=d__Bacteria--4:gtdb_family_counter=f__Burkholderiaceae--4:gtdb_genus_counter=g__Aquabacterium--2||g__Ideonella--2:gtdb_order_counter=o__Burkholderiales--4:gtdb_phylum_counter=p__Proteobacteria--4:gtdb_species_counter=s__Aquabacterium sp001770775--1||s__Aquabacterium sp017989885--1||s__Ideonella dechloratans--1||s__Ideonella sp000333615--1:heptad_counter=MCP-36H--6:lbd_counter=:lca_tree=f__Burkholderiaceae:name=N1103383:ref_name_counter=])0.763:0.0351489[&&NHX:Sample_counter=rhizpot1--1||rhizpot3--1||rhiztom2--1||rhiztom3--1:Type_counter=GTDB--4||capture--4:besthit_avg=74.2:besthit_max=74.2:besthit_min=74.2:besthit_std=0:besthit_sum=74.2:bitscore_avg=204.0:bitscore_max=204.0:bitscore_min=204.0:bitscore_std=0:bitscore_sum=204.0:capture_class_counter=c__Alphaproteobacteria--1||c__Gammaproteobacteria--3:capture_domain_counter=d__Bacteria--4:capture_family_counter=f__Burkholderiaceae--2||f__Thermopetrobacteraceae--1||f__Xanthomonadaceae--1:capture_genus_counter=g__Alicycliphilus--1||g__Rhizobacter--1||g__Stenotrophomonas--1||g__Thermopetrobacter--1:capture_order_counter=o__Burkholderiales--2||o__Rhizobiales--1||o__Xanthomonadales--1:capture_phylum_counter=p__Proteobacteria--4:capture_species_counter=s__Alicycliphilus sp018240995--1||s__Rhizobacter sp900142965--1||s__Stenotrophomonas maltophilia_AV--1||s__Thermopetrobacter sp011374735--1:evalue_avg=2.2e-67:evalue_max=2.2e-67:evalue_min=2.2e-67:evalue_std=0:evalue_sum=2.2e-67:gapopen_avg=0.0:gapopen_max=0.0:gapopen_min=0.0:gapopen_std=0:gapopen_sum=0.0:gtdb_class_counter=c__Gammaproteobacteria--4:gtdb_domain_counter=d__Bacteria--4:gtdb_family_counter=f__Burkholderiaceae--4:gtdb_genus_counter=g__Aquabacterium--2||g__Ideonella--2:gtdb_order_counter=o__Burkholderiales--4:gtdb_phylum_counter=p__Proteobacteria--4:gtdb_species_counter=s__Aquabacterium sp001770775--1||s__Aquabacterium sp017989885--1||s__Ideonella dechloratans--1||s__Ideonella sp000333615--1:heptad_counter=MCP-36H--8:lbd_counter=:lca_tree=f__Burkholderiaceae:length_avg=155.0:length_max=155.0:length_min=155.0:length_std=0:length_sum=155.0:mismatch_avg=40.0:mismatch_max=40.0:mismatch_min=40.0:mismatch_std=0:mismatch_sum=40.0:name=N1103384:qcovhsp_avg=100.0:qcovhsp_max=100.0:qcovhsp_min=100.0:qcovhsp_std=0:qcovhsp_sum=100.0:qend_avg=155.0:qend_max=155.0:qend_min=155.0:qend_std=0:qend_sum=155.0:qstart_avg=1.0:qstart_max=1.0:qstart_min=1.0:qstart_std=0:qstart_sum=1.0:ref_name_counter=RS_GCF_000284255.1_protein.faa_NC_017075.1_1725@PF00015_full_PFAM.320.504--1:scovhsp_avg=84.2:scovhsp_max=84.2:scovhsp_min=84.2:scovhsp_std=0:scovhsp_sum=84.2:send_avg=165.0:send_max=165.0:send_min=165.0:send_std=0:send_sum=165.0:sstart_avg=11.0:sstart_max=11.0:sstart_min=11.0:sstart_std=0:sstart_sum=11.0],(((a8b0e73d-33c8-4603-a393-cabc19f24d31_5@MCPsignal.506.573:7e-09[&&NHX:Sample=rhiztom2:Type=capture:capture_class=c__Gammaproteobacteria:capture_domain=d__Bacteria:capture_family=f__Burkholderiaceae:capture_genus=g__Comamonas:capture_order=o__Burkholderiales:capture_phylum=p__Proteobacteria:capture_species=s__Comamonas sp019104825:heptad=MCP-36H],9797621a-c635-4a1b-845e-7a381c42d3ff_2@MCPsignal.525.589:0.0786214[&&NHX:Sample=rhizpot1:Type=capture:capture_class=c__Gammaproteobacteria:capture_domain=d__Bacteria:capture_family=f__Burkholderiaceae:capture_genus=g__MR-S7:capture_order=o__Burkholderiales:capture_phylum=p__Proteobacteria:capture_species=s__MR-S7 sp000400995:heptad=MCP-36H])0.785:0.0590496[&&NHX:Sample_counter=rhizpot1--1||rhiztom2--1:Type_counter=capture--2:capture_class_counter=c__Gammaproteobacteria--2:capture_domain_counter=d__Bacteria--2:capture_family_counter=f__Burkholderiaceae--2:capture_genus_counter=g__Comamonas--1||g__MR-S7--1:capture_order_counter=o__Burkholderiales--2:capture_phylum_counter=p__Proteobacteria--2:capture_species_counter=s__Comamonas sp019104825--1||s__MR-S7 sp000400995--1:gtdb_class_counter=:gtdb_domain_counter=:gtdb_family_counter=:gtdb_genus_counter=:gtdb_order_counter=:gtdb_phylum_counter=:gtdb_species_counter=:heptad_counter=MCP-36H--2:lbd_counter=:name=N1103387:ref_name_counter=],(RS_GCF_000333615.1_protein.faa_NZ_BADL01000391.1_7@PF00015_full_PFAM.344.522:0.295492[&&NHX:Type=GTDB:gtdb_class=c__Gammaproteobacteria:gtdb_domain=d__Bacteria:gtdb_family=f__Burkholderiaceae:gtdb_genus=g__Ideonella:gtdb_order=o__Burkholderiales:gtdb_phylum=p__Proteobacteria:gtdb_species=s__Ideonella sp000333615:heptad=MCP-36H:species=d__Bacteria_p__Proteobacteria_c__Gammaproteobacteria_o__Burkholderiales_f__Burkholderiaceae_g__Ideonella_s__Ideonella sp000333615],71267479-06ef-46db-81b0-72ac40add454_5@MCPsignal.23.74:0.21482[&&NHX:Sample=rhiztom2:Type=capture:capture_class=c__Gammaproteobacteria:capture_domain=d__Bacteria:capture_family=f__Burkholderiaceae:capture_genus=g__Aquincola:capture_order=o__Burkholderiales:capture_phylum=p__Proteobacteria:capture_species=s__Aquincola tertiaricarbonis:heptad=MCP-36H])0.79:0.105223[&&NHX:Sample_counter=rhiztom2--1:Type_counter=GTDB--1||capture--1:capture_class_counter=c__Gammaproteobacteria--1:capture_domain_counter=d__Bacteria--1:capture_family_counter=f__Burkholderiaceae--1:capture_genus_counter=g__Aquincola--1:capture_order_counter=o__Burkholderiales--1:capture_phylum_counter=p__Proteobacteria--1:capture_species_counter=s__Aquincola tertiaricarbonis--1:gtdb_class_counter=c__Gammaproteobacteria--1:gtdb_domain_counter=d__Bacteria--1:gtdb_family_counter=f__Burkholderiaceae--1:gtdb_genus_counter=g__Ideonella--1:gtdb_order_counter=o__Burkholderiales--1:gtdb_phylum_counter=p__Proteobacteria--1:gtdb_species_counter=s__Ideonella sp000333615--1:heptad_counter=MCP-36H--2:lbd_counter=:lca_tree=s__Ideonella sp000333615:name=N1103390:ref_name_counter=])0.366:0.0287488[&&NHX:Sample_counter=rhizpot1--1||rhiztom2--2:Type_counter=GTDB--1||capture--3:capture_class_counter=c__Gammaproteobacteria--3:capture_domain_counter=d__Bacteria--3:capture_family_counter=f__Burkholderiaceae--3:capture_genus_counter=g__Aquincola--1||g__Comamonas--1||g__MR-S7--1:capture_order_counter=o__Burkholderiales--3:capture_phylum_counter=p__Proteobacteria--3:capture_species_counter=s__Aquincola tertiaricarbonis--1||s__Comamonas sp019104825--1||s__MR-S7 sp000400995--1:gtdb_class_counter=c__Gammaproteobacteria--1:gtdb_domain_counter=d__Bacteria--1:gtdb_family_counter=f__Burkholderiaceae--1:gtdb_genus_counter=g__Ideonella--1:gtdb_order_counter=o__Burkholderiales--1:gtdb_phylum_counter=p__Proteobacteria--1:gtdb_species_counter=s__Ideonella sp000333615--1:heptad_counter=MCP-36H--4:lbd_counter=:lca_tree=s__Ideonella sp000333615:name=N1103391:ref_name_counter=],(GB_GCA_019236395.1_protein.faa_JAFAJB010000137.1_8@PF00015_full_PFAM.321.415:0.0102778[&&NHX:Type=GTDB:gtdb_class=c__Gammaproteobacteria:gtdb_domain=d__Bacteria:gtdb_family=f__Burkholderiaceae:gtdb_genus=g__Cupriavidus:gtdb_order=o__Burkholderiales:gtdb_phylum=p__Proteobacteria:gtdb_species=s__Cupriavidus sp019236395:heptad=MCP-36H:species=d__Bacteria_p__Proteobacteria_c__Gammaproteobacteria_o__Burkholderiales_f__Burkholderiaceae_g__Cupriavidus_s__Cupriavidus sp019236395],b070b644-75dc-4a36-af29-be083e69a899_3@MCPsignal.397.473:0.103393[&&NHX:Sample=rhizpot1:Type=capture:capture_class=c__Gammaproteobacteria:capture_domain=d__Bacteria:capture_family=f__Burkholderiaceae:capture_genus=g__Achromobacter_A:capture_order=o__Burkholderiales:capture_phylum=p__Proteobacteria:capture_species=s__Achromobacter_A sp016462365:heptad=MCP-36H])0.951:0.202958[&&NHX:Sample_counter=rhizpot1--1:Type_counter=GTDB--1||capture--1:capture_class_counter=c__Gammaproteobacteria--1:capture_domain_counter=d__Bacteria--1:capture_family_counter=f__Burkholderiaceae--1:capture_genus_counter=g__Achromobacter_A--1:capture_order_counter=o__Burkholderiales--1:capture_phylum_counter=p__Proteobacteria--1:capture_species_counter=s__Achromobacter_A sp016462365--1:gtdb_class_counter=c__Gammaproteobacteria--1:gtdb_domain_counter=d__Bacteria--1:gtdb_family_counter=f__Burkholderiaceae--1:gtdb_genus_counter=g__Cupriavidus--1:gtdb_order_counter=o__Burkholderiales--1:gtdb_phylum_counter=p__Proteobacteria--1:gtdb_species_counter=s__Cupriavidus sp019236395--1:heptad_counter=MCP-36H--2:lbd_counter=:lca_tree=s__Cupriavidus sp019236395:name=N1103394:ref_name_counter=])0.198:0.0191452[&&NHX:Sample_counter=rhizpot1--2||rhiztom2--2:Type_counter=GTDB--2||capture--4:capture_class_counter=c__Gammaproteobacteria--4:capture_domain_counter=d__Bacteria--4:capture_family_counter=f__Burkholderiaceae--4:capture_genus_counter=g__Achromobacter_A--1||g__Aquincola--1||g__Comamonas--1||g__MR-S7--1:capture_order_counter=o__Burkholderiales--4:capture_phylum_counter=p__Proteobacteria--4:capture_species_counter=s__Achromobacter_A sp016462365--1||s__Aquincola tertiaricarbonis--1||s__Comamonas sp019104825--1||s__MR-S7 sp000400995--1:gtdb_class_counter=c__Gammaproteobacteria--2:gtdb_domain_counter=d__Bacteria--2:gtdb_family_counter=f__Burkholderiaceae--2:gtdb_genus_counter=g__Cupriavidus--1||g__Ideonella--1:gtdb_order_counter=o__Burkholderiales--2:gtdb_phylum_counter=p__Proteobacteria--2:gtdb_species_counter=s__Cupriavidus sp019236395--1||s__Ideonella sp000333615--1:heptad_counter=MCP-36H--6:lbd_counter=:lca_tree=f__Burkholderiaceae:name=N1103395:ref_name_counter=])0.806:0.0149191[&&NHX:Sample_counter=rhizpot1--3||rhizpot3--1||rhiztom2--3||rhiztom3--1:Type_counter=GTDB--6||capture--8:besthit_avg=74.2:besthit_max=74.2:besthit_min=74.2:besthit_std=0:besthit_sum=74.2:bitscore_avg=204.0:bitscore_max=204.0:bitscore_min=204.0:bitscore_std=0:bitscore_sum=204.0:capture_class_counter=c__Alphaproteobacteria--1||c__Gammaproteobacteria--7:capture_domain_counter=d__Bacteria--8:capture_family_counter=f__Burkholderiaceae--6||f__Thermopetrobacteraceae--1||f__Xanthomonadaceae--1:capture_genus_counter=g__Achromobacter_A--1||g__Alicycliphilus--1||g__Aquincola--1||g__Comamonas--1||g__MR-S7--1||g__Rhizobacter--1||g__Stenotrophomonas--1||g__Thermopetrobacter--1:capture_order_counter=o__Burkholderiales--6||o__Rhizobiales--1||o__Xanthomonadales--1:capture_phylum_counter=p__Proteobacteria--8:capture_species_counter=s__Achromobacter_A sp016462365--1||s__Alicycliphilus sp018240995--1||s__Aquincola tertiaricarbonis--1||s__Comamonas sp019104825--1||s__MR-S7 sp000400995--1||s__Rhizobacter sp900142965--1||s__Stenotrophomonas maltophilia_AV--1||s__Thermopetrobacter sp011374735--1:evalue_avg=2.2e-67:evalue_max=2.2e-67:evalue_min=2.2e-67:evalue_std=0:evalue_sum=2.2e-67:gapopen_avg=0.0:gapopen_max=0.0:gapopen_min=0.0:gapopen_std=0:gapopen_sum=0.0:gtdb_class_counter=c__Gammaproteobacteria--6:gtdb_domain_counter=d__Bacteria--6:gtdb_family_counter=f__Burkholderiaceae--6:gtdb_genus_counter=g__Aquabacterium--2||g__Cupriavidus--1||g__Ideonella--3:gtdb_order_counter=o__Burkholderiales--6:gtdb_phylum_counter=p__Proteobacteria--6:gtdb_species_counter=s__Aquabacterium sp001770775--1||s__Aquabacterium sp017989885--1||s__Cupriavidus sp019236395--1||s__Ideonella dechloratans--1||s__Ideonella sp000333615--2:heptad_counter=MCP-36H--14:lbd_counter=:lca_tree=f__Burkholderiaceae:length_avg=155.0:length_max=155.0:length_min=155.0:length_std=0:length_sum=155.0:mismatch_avg=40.0:mismatch_max=40.0:mismatch_min=40.0:mismatch_std=0:mismatch_sum=40.0:name=N1103396:qcovhsp_avg=100.0:qcovhsp_max=100.0:qcovhsp_min=100.0:qcovhsp_std=0:qcovhsp_sum=100.0:qend_avg=155.0:qend_max=155.0:qend_min=155.0:qend_std=0:qend_sum=155.0:qstart_avg=1.0:qstart_max=1.0:qstart_min=1.0:qstart_std=0:qstart_sum=1.0:ref_name_counter=RS_GCF_000284255.1_protein.faa_NC_017075.1_1725@PF00015_full_PFAM.320.504--1:scovhsp_avg=84.2:scovhsp_max=84.2:scovhsp_min=84.2:scovhsp_std=0:scovhsp_sum=84.2:send_avg=165.0:send_max=165.0:send_min=165.0:send_std=0:send_sum=165.0:sstart_avg=11.0:sstart_max=11.0:sstart_min=11.0:sstart_std=0:sstart_sum=11.0])0.758:0.00590669[&&NHX:Sample_counter=rhizpot1--61||rhizpot2--5||rhizpot3--21||rhiztom1--8||rhiztom2--12||rhiztom3--18:Type_counter=GTDB--33||capture--125:besthit_avg=88.38524590163937:besthit_max=100.0:besthit_min=67.6:besthit_std=8.586691952581308:besthit_sum=5391.500000000001:bitscore_avg=191.75081967213114:bitscore_max=272.0:bitscore_min=67.8:bitscore_std=35.51451638861129:bitscore_sum=11696.8:capture_class_counter=c__Acidobacteriae--1||c__Actinomycetia--2||c__Alphaproteobacteria--7||c__Bacilli--1||c__Desulfarculia--4||c__Gammaproteobacteria--105||c__Holophagae--1||c__Planctomycetia--1||c__Verrucomicrobiae--3:capture_domain_counter=d__Bacteria--125:capture_family_counter=f__Acetobacteraceae--1||f__Acidobacteriaceae--1||f__Alteromonadaceae--1||f__Beijerinckiaceae--1||f__Burkholderiaceae--90||f__Cellulomonadaceae--1||f__Competibacteraceae--1||f__Desulfarculaceae--4||f__Holophagaceae--1||f__Magnetospirillaceae--1||f__Micromonosporaceae--1||f__Opitutaceae--2||f__Paenibacillaceae--1||f__Pseudomonadaceae--3||f__RI-342--1||f__Rhizobiaceae--2||f__Salinisphaeraceae--1||f__Thermopetrobacteraceae--1||f__Thiobacillaceae--3||f__UBA1268--1||f__UBA1321--1||f__Xanthomonadaceae--6:capture_genus_counter=g__Achromobacter--10||g__Achromobacter_A--1||g__Acidovorax_A--1||g__Actinoplanes--1||g__Albitalea--2||g__Alicycliphilus--1||g__Aquabacterium--4||g__Aquincola--2||g__CADEEH01--1||g__Caballeronia--3||g__Cellulomonas--1||g__Comamonas--1||g__Contendobacter--1||g__Cupriavidus--2||g__Desulfocarbo--4||g__Geothrix--1||g__Hydrogenophaga--8||g__Hylemonella--6||g__Ideonella_A--1||g__Janthinobacterium--2||g__MR-S7--3||g__MWDT01--1||g__Massilia--14||g__Methylobacterium--1||g__Noviherbaspirillum_A--6||g__Opi-474--1||g__Paenibacillus_A--1||g__Paraburkholderia--2||g__Pararhizobium--2||g__Pelomonas--1||g__Phaeospirillum--1||g__Pseudoalteromonas--1||g__Pseudoduganella--1||g__Pseudomonas_E--3||g__QWPN01--1||g__RI-342--1||g__Rhizobacter--2||g__Rhodoferax--6||g__Rhodopila--1||g__Roseateles--1||g__Rubrivivax--1||g__Salinisphaera--1||g__Stenotrophomonas--2||g__Terracidiphilus--1||g__Thermopetrobacter--1||g__Thiobacillus--3||g__UBA1321--1||g__UBA4615--2||g__Variovorax--6||g__Xanthomonas--1||g__Xanthomonas_A--3:capture_order_counter=o__Acetobacterales--1||o__Acidobacteriales--1||o__Actinomycetales--1||o__Burkholderiales--93||o__Competibacterales--1||o__Desulfarculales--4||o__Enterobacterales--1||o__Holophagales--1||o__Methylacidiphilales--1||o__Mycobacteriales--1||o__Nevskiales--1||o__Opitutales--2||o__Paenibacillales--1||o__Pirellulales--1||o__Pseudomonadales--3||o__Rhizobiales--4||o__Rhodospirillales--1||o__Rickettsiales--1||o__Xanthomonadales--6:capture_phylum_counter=p__Acidobacteriota--2||p__Actinobacteriota--2||p__Desulfobacterota--4||p__Firmicutes--1||p__Planctomycetota--1||p__Proteobacteria--112||p__Verrucomicrobiota--3:capture_species_counter=s__Achromobacter xylosoxidans_C--10||s__Achromobacter_A sp016462365--1||s__Acidovorax_A oryzae--1||s__Actinoplanes palleronii--1||s__Albitalea sp005882155--2||s__Alicycliphilus sp018240995--1||s__Aquabacterium sp002339015--2||s__Aquabacterium sp004322345--1||s__Aquabacterium sp903871865--1||s__Aquincola tertiaricarbonis--2||s__CADEEH01 sp902826305--1||s__Caballeronia verschuerenii--3||s__Cellulomonas persica--1||s__Comamonas sp019104825--1||s__Contendobacter sp012031845--1||s__Cupriavidus alkaliphilus--1||s__Cupriavidus sp018729255--1||s__Desulfocarbo indianensis--4||s__Geothrix sp903863195--1||s__Hydrogenophaga pseudoflava--7||s__Hydrogenophaga sp003241965--1||s__Hylemonella gracilis--6||s__Ideonella_A sakaiensis--1||s__Janthinobacterium sp002250505--1||s__Janthinobacterium sp014379395--1||s__MR-S7 sp000400995--3||s__MWDT01 sp016217595--1||s__Massilia aurea_A--13||s__Massilia sp014171595--1||s__Methylobacterium sp900103195--1||s__Noviherbaspirillum_A soli--6||s__Opi-474 sp903830425--1||s__Paenibacillus_A sp000159955--1||s__Paraburkholderia phenazinium_C--1||s__Paraburkholderia sp001634365--1||s__Pararhizobium sp001426565--2||s__Pelomonas sp001425165--1||s__Phaeospirillum magneticum--1||s__Pseudoalteromonas rhizosphaerae--1||s__Pseudoduganella buxea--1||s__Pseudomonas_E alcaligenes_A--1||s__Pseudomonas_E fluorescens_BH--1||s__Pseudomonas_E lutea--1||s__QWPN01 sp016872955--1||s__RI-342 sp016124905--1||s__Rhizobacter sp001425785--1||s__Rhizobacter sp900142965--1||s__Rhodoferax sp903828665--6||s__Rhodopila sp903932145--1||s__Roseateles terrae--1||s__Rubrivivax sp001295905--1||s__Salinisphaera hydrothermalis--1||s__Stenotrophomonas maltophilia_AP--1||s__Stenotrophomonas maltophilia_AV--1||s__Terracidiphilus sp003138365--1||s__Thermopetrobacter sp011374735--1||s__Thiobacillus sp002256995--1||s__Thiobacillus sp016195805--2||s__UBA1321 sp002304345--1||s__UBA4615 sp903898725--2||s__Variovorax sp001984055--6||s__Xanthomonas floridensis--1||s__Xanthomonas_A sontii--3:evalue_avg=1.060655737704918e-18:evalue_max=6.47e-17:evalue_min=1.82e-94:evalue_std=8.283986131658367e-18:evalue_sum=6.47e-17:gapopen_avg=0.09836065573770492:gapopen_max=2.0:gapopen_min=0.0:gapopen_std=0.351421780428537:gapopen_sum=6.0:gtdb_class_counter=c__Gammaproteobacteria--33:gtdb_domain_counter=d__Bacteria--33:gtdb_family_counter=f__Burkholderiaceae--33:gtdb_genus_counter=g__Aquabacterium--22||g__Cupriavidus--1||g__Ideonella--9||g__Inhella--1:gtdb_order_counter=o__Burkholderiales--33:gtdb_phylum_counter=p__Proteobacteria--33:gtdb_species_counter=s__Aquabacterium commune--1||s__Aquabacterium excrementipullorum--1||s__Aquabacterium fontiphilum--1||s__Aquabacterium lacunae--1||s__Aquabacterium olei--1||s__Aquabacterium parvum--1||s__Aquabacterium sp000768065--1||s__Aquabacterium sp001770725--1||s__Aquabacterium sp001770775--2||s__Aquabacterium sp003933735--1||s__Aquabacterium sp003963115--1||s__Aquabacterium sp004297345--1||s__Aquabacterium sp005502875--1||s__Aquabacterium sp013822685--1||s__Aquabacterium sp014378415--1||s__Aquabacterium sp016000265--1||s__Aquabacterium sp016195855--1||s__Aquabacterium sp016234775--1||s__Aquabacterium sp017989885--2||s__Aquabacterium sp903894125--1||s__Cupriavidus sp019236395--1||s__Ideonella dechloratans--2||s__Ideonella sp000333615--2||s__Ideonella sp002255925--1||s__Ideonella sp010499455--1||s__Ideonella sp017302485--1||s__Ideonella sp018069755--1||s__Ideonella sp018069875--1||s__Inhella crocodyli--1:heptad_counter=MCP-24H--1||MCP-36H--157:lbd_counter=UNKNOWN--1:lca_tree=f__Burkholderiaceae:length_avg=123.8688524590164:length_max=155.0:length_min=40.0:length_std=22.90813204216359:length_sum=7556.0:mismatch_avg=14.885245901639344:mismatch_max=40.0:mismatch_min=0.0:mismatch_std=11.58029700346777:mismatch_sum=908.0:name=N1103397:qcovhsp_avg=99.43114754098359:qcovhsp_max=100.0:qcovhsp_min=97.3:qcovhsp_std=0.8079894767480083:qcovhsp_sum=6065.299999999999:qend_avg=124.1639344262295:qend_max=155.0:qend_min=40.0:qend_std=22.934820926463797:qend_sum=7574.0:qstart_avg=1.3442622950819672:qstart_max=4.0:qstart_min=1.0:qstart_std=0.8343709387244848:qstart_sum=82.0:ref_name_counter=GB_GCA_001770775.1_protein.faa_MESA01000001.1_139@PF00015_full_PFAM.324.518--15||GB_GCA_003963115.1_protein.faa_RXJQ01000025.1_54@PF00015_full_PFAM.323.516--4||GB_GCA_004297345.1_protein.faa_SCTN01000430.1_13@PF00015_full_PFAM.324.514--1||GB_GCA_004322345.1_protein.faa_SCTQ01000085.1_1@PF00015_full_PFAM.1.134--2||GB_GCA_013822685.1_protein.faa_PNKV01000015.1_129@PF00015_full_PFAM.327.517--2||GB_GCA_014378415.1_protein.faa_JACMNS010000049.1_18@PF00015_full_PFAM.309.491--9||GB_GCA_017989885.1_protein.faa_JAGNPA010000001.1_3@PF00015_full_PFAM.325.518--2||GB_GCA_903850425.1_protein.faa_CAINLR010000106.1_128@PF00015_full_PFAM.280.475--1||RS_GCF_000284255.1_protein.faa_NC_017075.1_1725@PF00015_full_PFAM.320.504--1||RS_GCF_001592285.1_protein.faa_NZ_BCWQ01000016.1_122@PF00015_full_PFAM.324.509--19||RS_GCF_003337555.1_protein.faa_NZ_QPJK01000017.1_88@PF00015_full_PFAM.319.506--1||RS_GCF_003933735.1_protein.faa_NZ_RSED01000010.1_34@PF00015_full_PFAM.330.511--2||RS_GCF_004310865.1_protein.faa_NZ_SIXI01000007.1_37@PF00015_full_PFAM.333.518--1||RS_GCF_004681965.1_protein.faa_NZ_SMLL01000006.1_32@PF00015_full_PFAM.3.81--1:scovhsp_avg=67.0688524590164:scovhsp_max=85.2:scovhsp_min=50.0:scovhsp_std=10.628209961914356:scovhsp_sum=4091.2000000000003:send_avg=148.49180327868854:send_max=169.0:send_min=70.0:send_std=22.886402768761826:send_sum=9058.0:sstart_avg=25.672131147540984:sstart_max=64.0:sstart_min=1.0:sstart_std=19.66784288415603:sstart_sum=1566.0],(((((0975ee61-727f-4450-80d6-650a4fa010b1_3@MCPsignal.58.159:0.064363[&&NHX:Sample=rhiztom3:Type=capture:besthit=86.6:bitscore=133.0:capture_class=c__Gammaproteobacteria:capture_domain=d__Bacteria:capture_family=f__Burkholderiaceae:capture_genus=g__Paraburkholderia:capture_order=o__Burkholderiales:capture_phylum=p__Proteobacteria:capture_species=s__Paraburkholderia sp000173575:evalue=2.14e-40:gapopen=4.0:heptad=MCP-36H:length=97.0:mismatch=8.0:qcovhsp=95.0:qend=98.0:qstart=3.0:ref_name=GB_GCA_013360485.1_protein.faa_JABWBN010000354.1_1@PF00015_full_PFAM.56.238:scovhsp=51.1:send=143.0:sstart=51.0],(598ef103-91e3-4ebc-9b4d-7335dfd9ca57_4@MCPsignal.210.250:0.0529985[&&NHX:Sample=rhiztom3:Type=capture:capture_class=c__Gammaproteobacteria:capture_domain=d__Bacteria:capture_family=f__Chromatiaceae:capture_genus=g__Halochromatium:capture_order=o__Chromatiales:capture_phylum=p__Proteobacteria:capture_species=s__Halochromatium glycolicum:heptad=MCP-36H],397b6719-b4e1-454e-8774-d2a6ef24cc87_4@MCPsignal.43.106:5e-09[&&NHX:Sample=rhiztom2:Type=capture:capture_class=c__Gammaproteobacteria:capture_domain=d__Bacteria:capture_family=f__Casimicrobiaceae:capture_genus=g__CAIWHR01:capture_order=o__Burkholderiales:capture_phylum=p__Proteobacteria:capture_species=s__CAIWHR01 sp903912485:heptad=MCP-36H])0.82:0.0486396[&&NHX:Sample_counter=rhiztom2--1||rhiztom3--1:Type_counter=capture--2:capture_class_counter=c__Gammaproteobacteria--2:capture_domain_counter=d__Bacteria--2:capture_family_counter=f__Casimicrobiaceae--1||f__Chromatiaceae--1:capture_genus_counter=g__CAIWHR01--1||g__Halochromatium--1:capture_order_counter=o__Burkholderiales--1||o__Chromatiales--1:capture_phylum_counter=p__Proteobacteria--2:capture_species_counter=s__CAIWHR01 sp903912485--1||s__Halochromatium glycolicum--1:gtdb_class_counter=:gtdb_domain_counter=:gtdb_family_counter=:gtdb_genus_counter=:gtdb_order_counter=:gtdb_phylum_counter=:gtdb_species_counter=:heptad_counter=MCP-36H--2:lbd_counter=:name=N1103401:ref_name_counter=])0.916:0.164388[&&NHX:Sample_counter=rhiztom2--1||rhiztom3--2:Type_counter=capture--3:besthit_avg=86.6:besthit_max=86.6:besthit_min=86.6:besthit_std=0:besthit_sum=86.6:bitscore_avg=133.0:bitscore_max=133.0:bitscore_min=133.0:bitscore_std=0:bitscore_sum=133.0:capture_class_counter=c__Gammaproteobacteria--3:capture_domain_counter=d__Bacteria--3:capture_family_counter=f__Burkholderiaceae--1||f__Casimicrobiaceae--1||f__Chromatiaceae--1:capture_genus_counter=g__CAIWHR01--1||g__Halochromatium--1||g__Paraburkholderia--1:capture_order_counter=o__Burkholderiales--2||o__Chromatiales--1:capture_phylum_counter=p__Proteobacteria--3:capture_species_counter=s__CAIWHR01 sp903912485--1||s__Halochromatium glycolicum--1||s__Paraburkholderia sp000173575--1:evalue_avg=2.14e-40:evalue_max=2.14e-40:evalue_min=2.14e-40:evalue_std=0:evalue_sum=2.14e-40:gapopen_avg=4.0:gapopen_max=4.0:gapopen_min=4.0:gapopen_std=0:gapopen_sum=4.0:gtdb_class_counter=:gtdb_domain_counter=:gtdb_family_counter=:gtdb_genus_counter=:gtdb_order_counter=:gtdb_phylum_counter=:gtdb_species_counter=:heptad_counter=MCP-36H--3:lbd_counter=:length_avg=97.0:length_max=97.0:length_min=97.0:length_std=0:length_sum=97.0:mismatch_avg=8.0:mismatch_max=8.0:mismatch_min=8.0:mismatch_std=0:mismatch_sum=8.0:name=N1103402:qcovhsp_avg=95.0:qcovhsp_max=95.0:qcovhsp_min=95.0:qcovhsp_std=0:qcovhsp_sum=95.0:qend_avg=98.0:qend_max=98.0:qend_min=98.0:qend_std=0:qend_sum=98.0:qstart_avg=3.0:qstart_max=3.0:qstart_min=3.0:qstart_std=0:qstart_sum=3.0:ref_name_counter=GB_GCA_013360485.1_protein.faa_JABWBN010000354.1_1@PF00015_full_PFAM.56.238--1:scovhsp_avg=51.1:scovhsp_max=51.1:scovhsp_min=51.1:scovhsp_std=0:scovhsp_sum=51.1:send_avg=143.0:send_max=143.0:send_min=143.0:send_std=0:send_sum=143.0:sstart_avg=51.0:sstart_max=51.0:sstart_min=51.0:sstart_std=0:sstart_sum=51.0],(((RS_GCF_012927045.1_protein.faa_NZ_JABBFW010000004.1_98@PF00015_full_PFAM.439.629:0.00493443[&&NHX:Type=GTDB:gtdb_class=c__Gammaproteobacteria:gtdb_domain=d__Bacteria:gtdb_family=f__Burkholderiaceae:gtdb_genus=g__Azohydromonas:gtdb_order=o__Burkholderiales:gtdb_phylum=p__Proteobacteria:gtdb_species=s__Azohydromonas caseinilytica:heptad=MCP-36H:species=d__Bacteria_p__Proteobacteria_c__Gammaproteobacteria_o__Burkholderiales_f__Burkholderiaceae_g__Azohydromonas_s__Azohydromonas caseinilytica],e27a3580-d8a9-448f-8ab6-26352b216f68_3@MCPsignal.23.78:0.277905[&&NHX:Sample=rhiztom2:Type=capture:capture_class=c__Gammaproteobacteria:capture_domain=d__Bacteria:capture_family=f__Burkholderiaceae:capture_genus=g__Massilia:capture_order=o__Burkholderiales:capture_phylum=p__Proteobacteria:capture_species=s__Massilia horti:heptad=MCP-36H])0.935:0.155815[&&NHX:Sample_counter=rhiztom2--1:Type_counter=GTDB--1||capture--1:capture_class_counter=c__Gammaproteobacteria--1:capture_domain_counter=d__Bacteria--1:capture_family_counter=f__Burkholderiaceae--1:capture_genus_counter=g__Massilia--1:capture_order_counter=o__Burkholderiales--1:capture_phylum_counter=p__Proteobacteria--1:capture_species_counter=s__Massilia horti--1:gtdb_class_counter=c__Gammaproteobacteria--1:gtdb_domain_counter=d__Bacteria--1:gtdb_family_counter=f__Burkholderiaceae--1:gtdb_genus_counter=g__Azohydromonas--1:gtdb_order_counter=o__Burkholderiales--1:gtdb_phylum_counter=p__Proteobacteria--1:gtdb_species_counter=s__Azohydromonas caseinilytica--1:heptad_counter=MCP-36H--2:lbd_counter=:lca_tree=s__Azohydromonas caseinilytica:name=N1103405:ref_name_counter=],d5512331-3129-4adc-87f8-3fdd7456995b_6@MCPsignal.596.681:0.0882888[&&NHX:Sample=rhizpot3:Type=capture:capture_class=c__Gammaproteobacteria:capture_domain=d__Bacteria:capture_family=f__Burkholderiaceae:capture_genus=g__Comamonas:capture_order=o__Burkholderiales:capture_phylum=p__Proteobacteria:capture_species=s__Comamonas sp019236485:heptad=MCP-36H])0.797:0.0478252[&&NHX:Sample_counter=rhizpot3--1||rhiztom2--1:Type_counter=GTDB--1||capture--2:capture_class_counter=c__Gammaproteobacteria--2:capture_domain_counter=d__Bacteria--2:capture_family_counter=f__Burkholderiaceae--2:capture_genus_counter=g__Comamonas--1||g__Massilia--1:capture_order_counter=o__Burkholderiales--2:capture_phylum_counter=p__Proteobacteria--2:capture_species_counter=s__Comamonas sp019236485--1||s__Massilia horti--1:gtdb_class_counter=c__Gammaproteobacteria--1:gtdb_domain_counter=d__Bacteria--1:gtdb_family_counter=f__Burkholderiaceae--1:gtdb_genus_counter=g__Azohydromonas--1:gtdb_order_counter=o__Burkholderiales--1:gtdb_phylum_counter=p__Proteobacteria--1:gtdb_species_counter=s__Azohydromonas caseinilytica--1:heptad_counter=MCP-36H--3:lbd_counter=:lca_tree=s__Azohydromonas caseinilytica:name=N1103407:ref_name_counter=],(GB_GCA_013824165.1_protein.faa_PNNH01000085.1_47@PF00015_full_PFAM.320.504:5e-09[&&NHX:Type=GTDB:gtdb_class=c__Gammaproteobacteria:gtdb_domain=d__Bacteria:gtdb_family=f__Burkholderiaceae:gtdb_genus=g__Kinneretia:gtdb_order=o__Burkholderiales:gtdb_phylum=p__Proteobacteria:gtdb_species=s__Kinneretia sp013824165:heptad=MCP-36H:species=d__Bacteria_p__Proteobacteria_c__Gammaproteobacteria_o__Burkholderiales_f__Burkholderiaceae_g__Kinneretia_s__Kinneretia sp013824165],(c065cee0-f769-4f97-876b-ebb220f7ed5e_3@MCPsignal.531.573:5e-09[&&NHX:Sample=rhiztom1:Type=capture:besthit=97.6:bitscore=71.6:capture_class=c__Gammaproteobacteria:capture_domain=d__Bacteria:capture_family=f__Burkholderiaceae:capture_genus=g__Acidovorax:capture_order=o__Burkholderiales:capture_phylum=p__Proteobacteria:capture_species=s__Acidovorax delafieldii_B:evalue=2.11e-18:gapopen=0.0:heptad=MCP-36H:length=42.0:mismatch=1.0:qcovhsp=100.0:qend=42.0:qstart=1.0:ref_name=RS_GCF_004681965.1_protein.faa_NZ_SMLL01000006.1_32@PF00015_full_PFAM.3.81:scovhsp=53.8:send=70.0:sstart=29.0],GB_GCA_015657635.1_protein.faa_JACDQM010000168.1_7@PF00015_full_PFAM.316.504:0.0501479[&&NHX:Type=GTDB:gtdb_class=c__Gammaproteobacteria:gtdb_domain=d__Bacteria:gtdb_family=f__Burkholderiaceae:gtdb_genus=g__Kinneretia:gtdb_order=o__Burkholderiales:gtdb_phylum=p__Proteobacteria:gtdb_species=s__Kinneretia sp015657635:heptad=MCP-36H:species=d__Bacteria_p__Proteobacteria_c__Gammaproteobacteria_o__Burkholderiales_f__Burkholderiaceae_g__Kinneretia_s__Kinneretia sp015657635])0:2.5e-08[&&NHX:Sample_counter=rhiztom1--1:Type_counter=GTDB--1||capture--1:besthit_avg=97.6:besthit_max=97.6:besthit_min=97.6:besthit_std=0:besthit_sum=97.6:bitscore_avg=71.6:bitscore_max=71.6:bitscore_min=71.6:bitscore_std=0:bitscore_sum=71.6:capture_class_counter=c__Gammaproteobacteria--1:capture_domain_counter=d__Bacteria--1:capture_family_counter=f__Burkholderiaceae--1:capture_genus_counter=g__Acidovorax--1:capture_order_counter=o__Burkholderiales--1:capture_phylum_counter=p__Proteobacteria--1:capture_species_counter=s__Acidovorax delafieldii_B--1:evalue_avg=2.11e-18:evalue_max=2.11e-18:evalue_min=2.11e-18:evalue_std=0:evalue_sum=2.11e-18:gapopen_avg=0.0:gapopen_max=0.0:gapopen_min=0.0:gapopen_std=0:gapopen_sum=0.0:gtdb_class_counter=c__Gammaproteobacteria--1:gtdb_domain_counter=d__Bacteria--1:gtdb_family_counter=f__Burkholderiaceae--1:gtdb_genus_counter=g__Kinneretia--1:gtdb_order_counter=o__Burkholderiales--1:gtdb_phylum_counter=p__Proteobacteria--1:gtdb_species_counter=s__Kinneretia sp015657635--1:heptad_counter=MCP-36H--2:lbd_counter=:lca_tree=s__Kinneretia sp015657635:length_avg=42.0:length_max=42.0:length_min=42.0:length_std=0:length_sum=42.0:mismatch_avg=1.0:mismatch_max=1.0:mismatch_min=1.0:mismatch_std=0:mismatch_sum=1.0:name=N1103411:qcovhsp_avg=100.0:qcovhsp_max=100.0:qcovhsp_min=100.0:qcovhsp_std=0:qcovhsp_sum=100.0:qend_avg=42.0:qend_max=42.0:qend_min=42.0:qend_std=0:qend_sum=42.0:qstart_avg=1.0:qstart_max=1.0:qstart_min=1.0:qstart_std=0:qstart_sum=1.0:ref_name_counter=RS_GCF_004681965.1_protein.faa_NZ_SMLL01000006.1_32@PF00015_full_PFAM.3.81--1:scovhsp_avg=53.8:scovhsp_max=53.8:scovhsp_min=53.8:scovhsp_std=0:scovhsp_sum=53.8:send_avg=70.0:send_max=70.0:send_min=70.0:send_std=0:send_sum=70.0:sstart_avg=29.0:sstart_max=29.0:sstart_min=29.0:sstart_std=0:sstart_sum=29.0])0.998:0.145292[&&NHX:Sample_counter=rhiztom1--1:Type_counter=GTDB--2||capture--1:besthit_avg=97.6:besthit_max=97.6:besthit_min=97.6:besthit_std=0:besthit_sum=97.6:bitscore_avg=71.6:bitscore_max=71.6:bitscore_min=71.6:bitscore_std=0:bitscore_sum=71.6:capture_class_counter=c__Gammaproteobacteria--1:capture_domain_counter=d__Bacteria--1:capture_family_counter=f__Burkholderiaceae--1:capture_genus_counter=g__Acidovorax--1:capture_order_counter=o__Burkholderiales--1:capture_phylum_counter=p__Proteobacteria--1:capture_species_counter=s__Acidovorax delafieldii_B--1:evalue_avg=2.11e-18:evalue_max=2.11e-18:evalue_min=2.11e-18:evalue_std=0:evalue_sum=2.11e-18:gapopen_avg=0.0:gapopen_max=0.0:gapopen_min=0.0:gapopen_std=0:gapopen_sum=0.0:gtdb_class_counter=c__Gammaproteobacteria--2:gtdb_domain_counter=d__Bacteria--2:gtdb_family_counter=f__Burkholderiaceae--2:gtdb_genus_counter=g__Kinneretia--2:gtdb_order_counter=o__Burkholderiales--2:gtdb_phylum_counter=p__Proteobacteria--2:gtdb_species_counter=s__Kinneretia sp013824165--1||s__Kinneretia sp015657635--1:heptad_counter=MCP-36H--3:lbd_counter=:lca_tree=g__Kinneretia:length_avg=42.0:length_max=42.0:length_min=42.0:length_std=0:length_sum=42.0:mismatch_avg=1.0:mismatch_max=1.0:mismatch_min=1.0:mismatch_std=0:mismatch_sum=1.0:name=N1103412:qcovhsp_avg=100.0:qcovhsp_max=100.0:qcovhsp_min=100.0:qcovhsp_std=0:qcovhsp_sum=100.0:qend_avg=42.0:qend_max=42.0:qend_min=42.0:qend_std=0:qend_sum=42.0:qstart_avg=1.0:qstart_max=1.0:qstart_min=1.0:qstart_std=0:qstart_sum=1.0:ref_name_counter=RS_GCF_004681965.1_protein.faa_NZ_SMLL01000006.1_32@PF00015_full_PFAM.3.81--1:scovhsp_avg=53.8:scovhsp_max=53.8:scovhsp_min=53.8:scovhsp_std=0:scovhsp_sum=53.8:send_avg=70.0:send_max=70.0:send_min=70.0:send_std=0:send_sum=70.0:sstart_avg=29.0:sstart_max=29.0:sstart_min=29.0:sstart_std=0:sstart_sum=29.0])0.686:0.0151409[&&NHX:Sample_counter=rhizpot3--1||rhiztom1--1||rhiztom2--1:Type_counter=GTDB--3||capture--3:besthit_avg=97.6:besthit_max=97.6:besthit_min=97.6:besthit_std=0:besthit_sum=97.6:bitscore_avg=71.6:bitscore_max=71.6:bitscore_min=71.6:bitscore_std=0:bitscore_sum=71.6:capture_class_counter=c__Gammaproteobacteria--3:capture_domain_counter=d__Bacteria--3:capture_family_counter=f__Burkholderiaceae--3:capture_genus_counter=g__Acidovorax--1||g__Comamonas--1||g__Massilia--1:capture_order_counter=o__Burkholderiales--3:capture_phylum_counter=p__Proteobacteria--3:capture_species_counter=s__Acidovorax delafieldii_B--1||s__Comamonas sp019236485--1||s__Massilia horti--1:evalue_avg=2.11e-18:evalue_max=2.11e-18:evalue_min=2.11e-18:evalue_std=0:evalue_sum=2.11e-18:gapopen_avg=0.0:gapopen_max=0.0:gapopen_min=0.0:gapopen_std=0:gapopen_sum=0.0:gtdb_class_counter=c__Gammaproteobacteria--3:gtdb_domain_counter=d__Bacteria--3:gtdb_family_counter=f__Burkholderiaceae--3:gtdb_genus_counter=g__Azohydromonas--1||g__Kinneretia--2:gtdb_order_counter=o__Burkholderiales--3:gtdb_phylum_counter=p__Proteobacteria--3:gtdb_species_counter=s__Azohydromonas caseinilytica--1||s__Kinneretia sp013824165--1||s__Kinneretia sp015657635--1:heptad_counter=MCP-36H--6:lbd_counter=:lca_tree=f__Burkholderiaceae:length_avg=42.0:length_max=42.0:length_min=42.0:length_std=0:length_sum=42.0:mismatch_avg=1.0:mismatch_max=1.0:mismatch_min=1.0:mismatch_std=0:mismatch_sum=1.0:name=N1103413:qcovhsp_avg=100.0:qcovhsp_max=100.0:qcovhsp_min=100.0:qcovhsp_std=0:qcovhsp_sum=100.0:qend_avg=42.0:qend_max=42.0:qend_min=42.0:qend_std=0:qend_sum=42.0:qstart_avg=1.0:qstart_max=1.0:qstart_min=1.0:qstart_std=0:qstart_sum=1.0:ref_name_counter=RS_GCF_004681965.1_protein.faa_NZ_SMLL01000006.1_32@PF00015_full_PFAM.3.81--1:scovhsp_avg=53.8:scovhsp_max=53.8:scovhsp_min=53.8:scovhsp_std=0:scovhsp_sum=53.8:send_avg=70.0:send_max=70.0:send_min=70.0:send_std=0:send_sum=70.0:sstart_avg=29.0:sstart_max=29.0:sstart_min=29.0:sstart_std=0:sstart_sum=29.0])0.815:0.0247905[&&NHX:Sample_counter=rhizpot3--1||rhiztom1--1||rhiztom2--2||rhiztom3--2:Type_counter=GTDB--3||capture--6:besthit_avg=92.1:besthit_max=97.6:besthit_min=86.6:besthit_std=7.7781745930520225:besthit_sum=184.2:bitscore_avg=102.3:bitscore_max=133.0:bitscore_min=71.6:bitscore_std=43.41635636485402:bitscore_sum=204.6:capture_class_counter=c__Gammaproteobacteria--6:capture_domain_counter=d__Bacteria--6:capture_family_counter=f__Burkholderiaceae--4||f__Casimicrobiaceae--1||f__Chromatiaceae--1:capture_genus_counter=g__Acidovorax--1||g__CAIWHR01--1||g__Comamonas--1||g__Halochromatium--1||g__Massilia--1||g__Paraburkholderia--1:capture_order_counter=o__Burkholderiales--5||o__Chromatiales--1:capture_phylum_counter=p__Proteobacteria--6:capture_species_counter=s__Acidovorax delafieldii_B--1||s__CAIWHR01 sp903912485--1||s__Comamonas sp019236485--1||s__Halochromatium glycolicum--1||s__Massilia horti--1||s__Paraburkholderia sp000173575--1:evalue_avg=1.055e-18:evalue_max=2.11e-18:evalue_min=2.14e-40:evalue_std=1.4919953083036152e-18:evalue_sum=2.11e-18:gapopen_avg=2.0:gapopen_max=4.0:gapopen_min=0.0:gapopen_std=2.8284271247461903:gapopen_sum=4.0:gtdb_class_counter=c__Gammaproteobacteria--3:gtdb_domain_counter=d__Bacteria--3:gtdb_family_counter=f__Burkholderiaceae--3:gtdb_genus_counter=g__Azohydromonas--1||g__Kinneretia--2:gtdb_order_counter=o__Burkholderiales--3:gtdb_phylum_counter=p__Proteobacteria--3:gtdb_species_counter=s__Azohydromonas caseinilytica--1||s__Kinneretia sp013824165--1||s__Kinneretia sp015657635--1:heptad_counter=MCP-36H--9:lbd_counter=:lca_tree=f__Burkholderiaceae:length_avg=69.5:length_max=97.0:length_min=42.0:length_std=38.890872965260115:length_sum=139.0:mismatch_avg=4.5:mismatch_max=8.0:mismatch_min=1.0:mismatch_std=4.949747468305833:mismatch_sum=9.0:name=N1103414:qcovhsp_avg=97.5:qcovhsp_max=100.0:qcovhsp_min=95.0:qcovhsp_std=3.5355339059327378:qcovhsp_sum=195.0:qend_avg=70.0:qend_max=98.0:qend_min=42.0:qend_std=39.59797974644666:qend_sum=140.0:qstart_avg=2.0:qstart_max=3.0:qstart_min=1.0:qstart_std=1.4142135623730951:qstart_sum=4.0:ref_name_counter=GB_GCA_013360485.1_protein.faa_JABWBN010000354.1_1@PF00015_full_PFAM.56.238--1||RS_GCF_004681965.1_protein.faa_NZ_SMLL01000006.1_32@PF00015_full_PFAM.3.81--1:scovhsp_avg=52.45:scovhsp_max=53.8:scovhsp_min=51.1:scovhsp_std=1.9091883092036752:scovhsp_sum=104.9:send_avg=106.5:send_max=143.0:send_min=70.0:send_std=51.61879502661797:send_sum=213.0:sstart_avg=40.0:sstart_max=51.0:sstart_min=29.0:sstart_std=15.556349186104045:sstart_sum=80.0],e251c445-b9b8-4b86-9081-182373d739af_1@MCPsignal.1.452.515:0.0503483[&&NHX:Sample=rhizpot3:Type=capture:capture_class=c__Gammaproteobacteria:capture_domain=d__Bacteria:capture_family=f__Burkholderiaceae:capture_genus=g__Ideonella_A:capture_order=o__Burkholderiales:capture_phylum=p__Proteobacteria:capture_species=s__Ideonella_A sakaiensis:heptad=MCP-36H])0.67:0.00678132[&&NHX:Sample_counter=rhizpot3--2||rhiztom1--1||rhiztom2--2||rhiztom3--2:Type_counter=GTDB--3||capture--7:besthit_avg=92.1:besthit_max=97.6:besthit_min=86.6:besthit_std=7.7781745930520225:besthit_sum=184.2:bitscore_avg=102.3:bitscore_max=133.0:bitscore_min=71.6:bitscore_std=43.41635636485402:bitscore_sum=204.6:capture_class_counter=c__Gammaproteobacteria--7:capture_domain_counter=d__Bacteria--7:capture_family_counter=f__Burkholderiaceae--5||f__Casimicrobiaceae--1||f__Chromatiaceae--1:capture_genus_counter=g__Acidovorax--1||g__CAIWHR01--1||g__Comamonas--1||g__Halochromatium--1||g__Ideonella_A--1||g__Massilia--1||g__Paraburkholderia--1:capture_order_counter=o__Burkholderiales--6||o__Chromatiales--1:capture_phylum_counter=p__Proteobacteria--7:capture_species_counter=s__Acidovorax delafieldii_B--1||s__CAIWHR01 sp903912485--1||s__Comamonas sp019236485--1||s__Halochromatium glycolicum--1||s__Ideonella_A sakaiensis--1||s__Massilia horti--1||s__Paraburkholderia sp000173575--1:evalue_avg=1.055e-18:evalue_max=2.11e-18:evalue_min=2.14e-40:evalue_std=1.4919953083036152e-18:evalue_sum=2.11e-18:gapopen_avg=2.0:gapopen_max=4.0:gapopen_min=0.0:gapopen_std=2.8284271247461903:gapopen_sum=4.0:gtdb_class_counter=c__Gammaproteobacteria--3:gtdb_domain_counter=d__Bacteria--3:gtdb_family_counter=f__Burkholderiaceae--3:gtdb_genus_counter=g__Azohydromonas--1||g__Kinneretia--2:gtdb_order_counter=o__Burkholderiales--3:gtdb_phylum_counter=p__Proteobacteria--3:gtdb_species_counter=s__Azohydromonas caseinilytica--1||s__Kinneretia sp013824165--1||s__Kinneretia sp015657635--1:heptad_counter=MCP-36H--10:lbd_counter=:lca_tree=f__Burkholderiaceae:length_avg=69.5:length_max=97.0:length_min=42.0:length_std=38.890872965260115:length_sum=139.0:mismatch_avg=4.5:mismatch_max=8.0:mismatch_min=1.0:mismatch_std=4.949747468305833:mismatch_sum=9.0:name=N1103416:qcovhsp_avg=97.5:qcovhsp_max=100.0:qcovhsp_min=95.0:qcovhsp_std=3.5355339059327378:qcovhsp_sum=195.0:qend_avg=70.0:qend_max=98.0:qend_min=42.0:qend_std=39.59797974644666:qend_sum=140.0:qstart_avg=2.0:qstart_max=3.0:qstart_min=1.0:qstart_std=1.4142135623730951:qstart_sum=4.0:ref_name_counter=GB_GCA_013360485.1_protein.faa_JABWBN010000354.1_1@PF00015_full_PFAM.56.238--1||RS_GCF_004681965.1_protein.faa_NZ_SMLL01000006.1_32@PF00015_full_PFAM.3.81--1:scovhsp_avg=52.45:scovhsp_max=53.8:scovhsp_min=51.1:scovhsp_std=1.9091883092036752:scovhsp_sum=104.9:send_avg=106.5:send_max=143.0:send_min=70.0:send_std=51.61879502661797:send_sum=213.0:sstart_avg=40.0:sstart_max=51.0:sstart_min=29.0:sstart_std=15.556349186104045:sstart_sum=80.0],(((RS_GCF_015624425.1_protein.faa_NZ_CP049919.1_4059@PF00015_full_PFAM.455.640:0.0569607[&&NHX:Type=GTDB:gtdb_class=c__Gammaproteobacteria:gtdb_domain=d__Bacteria:gtdb_family=f__Burkholderiaceae:gtdb_genus=g__Kinneretia:gtdb_order=o__Burkholderiales:gtdb_phylum=p__Proteobacteria:gtdb_species=s__Kinneretia sp015624425:heptad=MCP-36H:species=d__Bacteria_p__Proteobacteria_c__Gammaproteobacteria_o__Burkholderiales_f__Burkholderiaceae_g__Kinneretia_s__Kinneretia sp015624425],((RS_GCF_001422445.1_protein.faa_NZ_LMNA01000005.1_99@PF00015_full_PFAM.455.632:0.0403831[&&NHX:Type=GTDB:gtdb_class=c__Gammaproteobacteria:gtdb_domain=d__Bacteria:gtdb_family=f__Burkholderiaceae:gtdb_genus=g__Pseudorhodoferax:gtdb_order=o__Burkholderiales:gtdb_phylum=p__Proteobacteria:gtdb_species=s__Pseudorhodoferax sp001422445:heptad=MCP-36H:species=d__Bacteria_p__Proteobacteria_c__Gammaproteobacteria_o__Burkholderiales_f__Burkholderiaceae_g__Pseudorhodoferax_s__Pseudorhodoferax sp001422445],(RS_GCF_007677875.1_protein.faa_NZ_VEDO01000002.1_140@PF00015_full_PFAM.455.630:5e-09[&&NHX:Type=GTDB:gtdb_class=c__Gammaproteobacteria:gtdb_domain=d__Bacteria:gtdb_family=f__Burkholderiaceae:gtdb_genus=g__Pseudorhodoferax:gtdb_order=o__Burkholderiales:gtdb_phylum=p__Proteobacteria:gtdb_species=s__Pseudorhodoferax boronicumulans_A:heptad=MCP-36H:species=d__Bacteria_p__Proteobacteria_c__Gammaproteobacteria_o__Burkholderiales_f__Burkholderiaceae_g__Pseudorhodoferax_s__Pseudorhodoferax boronicumulans_A],RS_GCF_014652235.1_protein.faa_NZ_BMYK01000002.1_438@PF00015_full_PFAM.420.629:5e-09[&&NHX:Type=GTDB:gtdb_class=c__Gammaproteobacteria:gtdb_domain=d__Bacteria:gtdb_family=f__Burkholderiaceae:gtdb_genus=g__Pseudorhodoferax:gtdb_order=o__Burkholderiales:gtdb_phylum=p__Proteobacteria:gtdb_species=s__Pseudorhodoferax aquiterrae:heptad=MCP-36H:species=d__Bacteria_p__Proteobacteria_c__Gammaproteobacteria_o__Burkholderiales_f__Burkholderiaceae_g__Pseudorhodoferax_s__Pseudorhodoferax aquiterrae])0.933:0.0255869[&&NHX:Sample_counter=:Type_counter=GTDB--2:capture_class_counter=:capture_domain_counter=:capture_family_counter=:capture_genus_counter=:capture_order_counter=:capture_phylum_counter=:capture_species_counter=:evoltype=D:gtdb_class_counter=c__Gammaproteobacteria--2:gtdb_domain_counter=d__Bacteria--2:gtdb_family_counter=f__Burkholderiaceae--2:gtdb_genus_counter=g__Pseudorhodoferax--2:gtdb_order_counter=o__Burkholderiales--2:gtdb_phylum_counter=p__Proteobacteria--2:gtdb_species_counter=s__Pseudorhodoferax aquiterrae--1||s__Pseudorhodoferax boronicumulans_A--1:heptad_counter=MCP-36H--2:lbd_counter=:lca=d__Bacteria:lca_tree=g__Pseudorhodoferax:name=N1103421:ref_name_counter=])0.735:0.0200441[&&NHX:Sample_counter=:Type_counter=GTDB--3:capture_class_counter=:capture_domain_counter=:capture_family_counter=:capture_genus_counter=:capture_order_counter=:capture_phylum_counter=:capture_species_counter=:evoltype=D:gtdb_class_counter=c__Gammaproteobacteria--3:gtdb_domain_counter=d__Bacteria--3:gtdb_family_counter=f__Burkholderiaceae--3:gtdb_genus_counter=g__Pseudorhodoferax--3:gtdb_order_counter=o__Burkholderiales--3:gtdb_phylum_counter=p__Proteobacteria--3:gtdb_species_counter=s__Pseudorhodoferax aquiterrae--1||s__Pseudorhodoferax boronicumulans_A--1||s__Pseudorhodoferax sp001422445--1:heptad_counter=MCP-36H--3:lbd_counter=:lca=d__Bacteria:lca_tree=g__Pseudorhodoferax:name=N1103422:ref_name_counter=],((RS_GCF_001422365.1_protein.faa_NZ_LMMT01000003.1_75@PF00015_full_PFAM.448.631:6e-09[&&NHX:Type=GTDB:gtdb_class=c__Gammaproteobacteria:gtdb_domain=d__Bacteria:gtdb_family=f__Burkholderiaceae:gtdb_genus=g__Pseudorhodoferax:gtdb_order=o__Burkholderiales:gtdb_phylum=p__Proteobacteria:gtdb_species=s__Pseudorhodoferax sp001422365:heptad=MCP-36H:species=d__Bacteria_p__Proteobacteria_c__Gammaproteobacteria_o__Burkholderiales_f__Burkholderiaceae_g__Pseudorhodoferax_s__Pseudorhodoferax sp001422365],(1b10634b-173a-4b1a-b1c1-25a09c00029b_1@MCPsignal.703.844:0.023798[&&NHX:Sample=rhiztom3:Type=capture:capture_class=c__Gammaproteobacteria:capture_domain=d__Bacteria:capture_family=f__Burkholderiaceae:capture_genus=g__Pseudorhodoferax:capture_order=o__Burkholderiales:capture_phylum=p__Proteobacteria:capture_species=s__Pseudorhodoferax sp001422365:heptad=MCP-36H],32dc624a-0a1d-4b30-81c9-cf0f01377c30_5@MCPsignal.418.573:0.0100743[&&NHX:Sample=rhiztom3:Type=capture:besthit=85.0:bitscore=229.0:capture_class=c__Gammaproteobacteria:capture_domain=d__Bacteria:capture_family=f__Burkholderiaceae:capture_genus=g__Pseudorhodoferax:capture_order=o__Burkholderiales:capture_phylum=p__Proteobacteria:capture_species=s__Pseudorhodoferax sp001422365:evalue=2.26e-77:gapopen=0.0:heptad=MCP-36H:length=153.0:mismatch=23.0:qcovhsp=98.7:qend=155.0:qstart=3.0:ref_name=RS_GCF_001422445.1_protein.faa_NZ_LMNA01000005.1_99@PF00015_full_PFAM.455.632:scovhsp=86.4:send=153.0:sstart=1.0])0:5e-09[&&NHX:Sample_counter=rhiztom3--2:Type_counter=capture--2:besthit_avg=85.0:besthit_max=85.0:besthit_min=85.0:besthit_std=0:besthit_sum=85.0:bitscore_avg=229.0:bitscore_max=229.0:bitscore_min=229.0:bitscore_std=0:bitscore_sum=229.0:capture_class_counter=c__Gammaproteobacteria--2:capture_domain_counter=d__Bacteria--2:capture_family_counter=f__Burkholderiaceae--2:capture_genus_counter=g__Pseudorhodoferax--2:capture_order_counter=o__Burkholderiales--2:capture_phylum_counter=p__Proteobacteria--2:capture_species_counter=s__Pseudorhodoferax sp001422365--2:evalue_avg=2.26e-77:evalue_max=2.26e-77:evalue_min=2.26e-77:evalue_std=0:evalue_sum=2.26e-77:gapopen_avg=0.0:gapopen_max=0.0:gapopen_min=0.0:gapopen_std=0:gapopen_sum=0.0:gtdb_class_counter=:gtdb_domain_counter=:gtdb_family_counter=:gtdb_genus_counter=:gtdb_order_counter=:gtdb_phylum_counter=:gtdb_species_counter=:heptad_counter=MCP-36H--2:lbd_counter=:length_avg=153.0:length_max=153.0:length_min=153.0:length_std=0:length_sum=153.0:mismatch_avg=23.0:mismatch_max=23.0:mismatch_min=23.0:mismatch_std=0:mismatch_sum=23.0:name=N1103426:qcovhsp_avg=98.7:qcovhsp_max=98.7:qcovhsp_min=98.7:qcovhsp_std=0:qcovhsp_sum=98.7:qend_avg=155.0:qend_max=155.0:qend_min=155.0:qend_std=0:qend_sum=155.0:qstart_avg=3.0:qstart_max=3.0:qstart_min=3.0:qstart_std=0:qstart_sum=3.0:ref_name_counter=RS_GCF_001422445.1_protein.faa_NZ_LMNA01000005.1_99@PF00015_full_PFAM.455.632--1:scovhsp_avg=86.4:scovhsp_max=86.4:scovhsp_min=86.4:scovhsp_std=0:scovhsp_sum=86.4:send_avg=153.0:send_max=153.0:send_min=153.0:send_std=0:send_sum=153.0:sstart_avg=1.0:sstart_max=1.0:sstart_min=1.0:sstart_std=0:sstart_sum=1.0])0.838:0.00795127[&&NHX:Sample_counter=rhiztom3--2:Type_counter=GTDB--1||capture--2:besthit_avg=85.0:besthit_max=85.0:besthit_min=85.0:besthit_std=0:besthit_sum=85.0:bitscore_avg=229.0:bitscore_max=229.0:bitscore_min=229.0:bitscore_std=0:bitscore_sum=229.0:capture_class_counter=c__Gammaproteobacteria--2:capture_domain_counter=d__Bacteria--2:capture_family_counter=f__Burkholderiaceae--2:capture_genus_counter=g__Pseudorhodoferax--2:capture_order_counter=o__Burkholderiales--2:capture_phylum_counter=p__Proteobacteria--2:capture_species_counter=s__Pseudorhodoferax sp001422365--2:evalue_avg=2.26e-77:evalue_max=2.26e-77:evalue_min=2.26e-77:evalue_std=0:evalue_sum=2.26e-77:gapopen_avg=0.0:gapopen_max=0.0:gapopen_min=0.0:gapopen_std=0:gapopen_sum=0.0:gtdb_class_counter=c__Gammaproteobacteria--1:gtdb_domain_counter=d__Bacteria--1:gtdb_family_counter=f__Burkholderiaceae--1:gtdb_genus_counter=g__Pseudorhodoferax--1:gtdb_order_counter=o__Burkholderiales--1:gtdb_phylum_counter=p__Proteobacteria--1:gtdb_species_counter=s__Pseudorhodoferax sp001422365--1:heptad_counter=MCP-36H--3:lbd_counter=:lca_tree=s__Pseudorhodoferax sp001422365:length_avg=153.0:length_max=153.0:length_min=153.0:length_std=0:length_sum=153.0:mismatch_avg=23.0:mismatch_max=23.0:mismatch_min=23.0:mismatch_std=0:mismatch_sum=23.0:name=N1103427:qcovhsp_avg=98.7:qcovhsp_max=98.7:qcovhsp_min=98.7:qcovhsp_std=0:qcovhsp_sum=98.7:qend_avg=155.0:qend_max=155.0:qend_min=155.0:qend_std=0:qend_sum=155.0:qstart_avg=3.0:qstart_max=3.0:qstart_min=3.0:qstart_std=0:qstart_sum=3.0:ref_name_counter=RS_GCF_001422445.1_protein.faa_NZ_LMNA01000005.1_99@PF00015_full_PFAM.455.632--1:scovhsp_avg=86.4:scovhsp_max=86.4:scovhsp_min=86.4:scovhsp_std=0:scovhsp_sum=86.4:send_avg=153.0:send_max=153.0:send_min=153.0:send_std=0:send_sum=153.0:sstart_avg=1.0:sstart_max=1.0:sstart_min=1.0:sstart_std=0:sstart_sum=1.0],((RS_GCF_003337555.1_protein.faa_NZ_QPJK01000001.1_207@PF00015_full_PFAM.453.632:5e-09[&&NHX:Type=GTDB:gtdb_class=c__Gammaproteobacteria:gtdb_domain=d__Bacteria:gtdb_family=f__Burkholderiaceae:gtdb_genus=g__Pseudorhodoferax:gtdb_order=o__Burkholderiales:gtdb_phylum=p__Proteobacteria:gtdb_species=s__Pseudorhodoferax soli:heptad=MCP-36H:species=d__Bacteria_p__Proteobacteria_c__Gammaproteobacteria_o__Burkholderiales_f__Burkholderiaceae_g__Pseudorhodoferax_s__Pseudorhodoferax soli],7ba12b30-89fe-4765-9018-4269c9217431_6@MCPsignal.37.191:0.0152373[&&NHX:Sample=rhizpot3:Type=capture:besthit=82.4:bitscore=216.0:capture_class=c__Gammaproteobacteria:capture_domain=d__Bacteria:capture_family=f__Burkholderiaceae:capture_genus=g__Aquabacterium:capture_order=o__Burkholderiales:capture_phylum=p__Proteobacteria:capture_species=s__Aquabacterium sp002339015:evalue=2.28e-72:gapopen=1.0:heptad=MCP-36H:length=153.0:mismatch=26.0:qcovhsp=98.7:qend=154.0:qstart=3.0:ref_name=RS_GCF_001422445.1_protein.faa_NZ_LMNA01000005.1_99@PF00015_full_PFAM.455.632:scovhsp=86.4:send=153.0:sstart=1.0])0.836:0.00798782[&&NHX:Sample_counter=rhizpot3--1:Type_counter=GTDB--1||capture--1:besthit_avg=82.4:besthit_max=82.4:besthit_min=82.4:besthit_std=0:besthit_sum=82.4:bitscore_avg=216.0:bitscore_max=216.0:bitscore_min=216.0:bitscore_std=0:bitscore_sum=216.0:capture_class_counter=c__Gammaproteobacteria--1:capture_domain_counter=d__Bacteria--1:capture_family_counter=f__Burkholderiaceae--1:capture_genus_counter=g__Aquabacterium--1:capture_order_counter=o__Burkholderiales--1:capture_phylum_counter=p__Proteobacteria--1:capture_species_counter=s__Aquabacterium sp002339015--1:evalue_avg=2.28e-72:evalue_max=2.28e-72:evalue_min=2.28e-72:evalue_std=0:evalue_sum=2.28e-72:gapopen_avg=1.0:gapopen_max=1.0:gapopen_min=1.0:gapopen_std=0:gapopen_sum=1.0:gtdb_class_counter=c__Gammaproteobacteria--1:gtdb_domain_counter=d__Bacteria--1:gtdb_family_counter=f__Burkholderiaceae--1:gtdb_genus_counter=g__Pseudorhodoferax--1:gtdb_order_counter=o__Burkholderiales--1:gtdb_phylum_counter=p__Proteobacteria--1:gtdb_species_counter=s__Pseudorhodoferax soli--1:heptad_counter=MCP-36H--2:lbd_counter=:lca_tree=s__Pseudorhodoferax soli:length_avg=153.0:length_max=153.0:length_min=153.0:length_std=0:length_sum=153.0:mismatch_avg=26.0:mismatch_max=26.0:mismatch_min=26.0:mismatch_std=0:mismatch_sum=26.0:name=N1103430:qcovhsp_avg=98.7:qcovhsp_max=98.7:qcovhsp_min=98.7:qcovhsp_std=0:qcovhsp_sum=98.7:qend_avg=154.0:qend_max=154.0:qend_min=154.0:qend_std=0:qend_sum=154.0:qstart_avg=3.0:qstart_max=3.0:qstart_min=3.0:qstart_std=0:qstart_sum=3.0:ref_name_counter=RS_GCF_001422445.1_protein.faa_NZ_LMNA01000005.1_99@PF00015_full_PFAM.455.632--1:scovhsp_avg=86.4:scovhsp_max=86.4:scovhsp_min=86.4:scovhsp_std=0:scovhsp_sum=86.4:send_avg=153.0:send_max=153.0:send_min=153.0:send_std=0:send_sum=153.0:sstart_avg=1.0:sstart_max=1.0:sstart_min=1.0:sstart_std=0:sstart_sum=1.0],2882fc46-0e8a-4578-9d0f-3e79a812d382_4@MCPsignal.161.271:0.0342216[&&NHX:Sample=rhizpot2:Type=capture:besthit=97.2:bitscore=150.0:capture_class=c__Gammaproteobacteria:capture_domain=d__Bacteria:capture_family=f__Burkholderiaceae:capture_genus=g__Paraburkholderia:capture_order=o__Burkholderiales:capture_phylum=p__Proteobacteria:capture_species=s__Paraburkholderia terrae:evalue=4.2e-47:gapopen=0.0:heptad=MCP-36H:length=107.0:mismatch=3.0:qcovhsp=97.3:qend=107.0:qstart=1.0:ref_name=RS_GCF_003337555.1_protein.faa_NZ_QPJK01000001.1_207@PF00015_full_PFAM.453.632:scovhsp=59.8:send=107.0:sstart=1.0])0.761:0.00457588[&&NHX:Sample_counter=rhizpot2--1||rhizpot3--1:Type_counter=GTDB--1||capture--2:besthit_avg=89.80000000000001:besthit_max=97.2:besthit_min=82.4:besthit_std=10.4651803615609:besthit_sum=179.60000000000002:bitscore_avg=183.0:bitscore_max=216.0:bitscore_min=150.0:bitscore_std=46.66904755831214:bitscore_sum=366.0:capture_class_counter=c__Gammaproteobacteria--2:capture_domain_counter=d__Bacteria--2:capture_family_counter=f__Burkholderiaceae--2:capture_genus_counter=g__Aquabacterium--1||g__Paraburkholderia--1:capture_order_counter=o__Burkholderiales--2:capture_phylum_counter=p__Proteobacteria--2:capture_species_counter=s__Aquabacterium sp002339015--1||s__Paraburkholderia terrae--1:evalue_avg=2.1e-47:evalue_max=4.2e-47:evalue_min=2.28e-72:evalue_std=2.9698484809834995e-47:evalue_sum=4.2e-47:gapopen_avg=0.5:gapopen_max=1.0:gapopen_min=0.0:gapopen_std=0.7071067811865476:gapopen_sum=1.0:gtdb_class_counter=c__Gammaproteobacteria--1:gtdb_domain_counter=d__Bacteria--1:gtdb_family_counter=f__Burkholderiaceae--1:gtdb_genus_counter=g__Pseudorhodoferax--1:gtdb_order_counter=o__Burkholderiales--1:gtdb_phylum_counter=p__Proteobacteria--1:gtdb_species_counter=s__Pseudorhodoferax soli--1:heptad_counter=MCP-36H--3:lbd_counter=:lca_tree=s__Pseudorhodoferax soli:length_avg=130.0:length_max=153.0:length_min=107.0:length_std=32.526911934581186:length_sum=260.0:mismatch_avg=14.5:mismatch_max=26.0:mismatch_min=3.0:mismatch_std=16.263455967290593:mismatch_sum=29.0:name=N1103432:qcovhsp_avg=98.0:qcovhsp_max=98.7:qcovhsp_min=97.3:qcovhsp_std=0.9899494936611706:qcovhsp_sum=196.0:qend_avg=130.5:qend_max=154.0:qend_min=107.0:qend_std=33.23401871576773:qend_sum=261.0:qstart_avg=2.0:qstart_max=3.0:qstart_min=1.0:qstart_std=1.4142135623730951:qstart_sum=4.0:ref_name_counter=RS_GCF_001422445.1_protein.faa_NZ_LMNA01000005.1_99@PF00015_full_PFAM.455.632--1||RS_GCF_003337555.1_protein.faa_NZ_QPJK01000001.1_207@PF00015_full_PFAM.453.632--1:scovhsp_avg=73.1:scovhsp_max=86.4:scovhsp_min=59.8:scovhsp_std=18.80904037956217:scovhsp_sum=146.2:send_avg=130.0:send_max=153.0:send_min=107.0:send_std=32.526911934581186:send_sum=260.0:sstart_avg=1.0:sstart_max=1.0:sstart_min=1.0:sstart_std=0.0:sstart_sum=2.0])0.967:0.053145[&&NHX:Sample_counter=rhizpot2--1||rhizpot3--1||rhiztom3--2:Type_counter=GTDB--2||capture--4:besthit_avg=88.2:besthit_max=97.2:besthit_min=82.4:besthit_std=7.901898506055364:besthit_sum=264.6:bitscore_avg=198.33333333333334:bitscore_max=229.0:bitscore_min=150.0:bitscore_std=42.35957192103496:bitscore_sum=595.0:capture_class_counter=c__Gammaproteobacteria--4:capture_domain_counter=d__Bacteria--4:capture_family_counter=f__Burkholderiaceae--4:capture_genus_counter=g__Aquabacterium--1||g__Paraburkholderia--1||g__Pseudorhodoferax--2:capture_order_counter=o__Burkholderiales--4:capture_phylum_counter=p__Proteobacteria--4:capture_species_counter=s__Aquabacterium sp002339015--1||s__Paraburkholderia terrae--1||s__Pseudorhodoferax sp001422365--2:evalue_avg=1.4e-47:evalue_max=4.2e-47:evalue_min=2.26e-77:evalue_std=2.4248711305964287e-47:evalue_sum=4.2e-47:gapopen_avg=0.3333333333333333:gapopen_max=1.0:gapopen_min=0.0:gapopen_std=0.5773502691896258:gapopen_sum=1.0:gtdb_class_counter=c__Gammaproteobacteria--2:gtdb_domain_counter=d__Bacteria--2:gtdb_family_counter=f__Burkholderiaceae--2:gtdb_genus_counter=g__Pseudorhodoferax--2:gtdb_order_counter=o__Burkholderiales--2:gtdb_phylum_counter=p__Proteobacteria--2:gtdb_species_counter=s__Pseudorhodoferax soli--1||s__Pseudorhodoferax sp001422365--1:heptad_counter=MCP-36H--6:lbd_counter=:lca_tree=g__Pseudorhodoferax:length_avg=137.66666666666666:length_max=153.0:length_min=107.0:length_std=26.558112382722786:length_sum=413.0:mismatch_avg=17.333333333333332:mismatch_max=26.0:mismatch_min=3.0:mismatch_std=12.503332889007368:mismatch_sum=52.0:name=N1103433:qcovhsp_avg=98.23333333333333:qcovhsp_max=98.7:qcovhsp_min=97.3:qcovhsp_std=0.8082903768654793:qcovhsp_sum=294.7:qend_avg=138.66666666666666:qend_max=155.0:qend_min=107.0:qend_std=27.42869543622761:qend_sum=416.0:qstart_avg=2.3333333333333335:qstart_max=3.0:qstart_min=1.0:qstart_std=1.1547005383792515:qstart_sum=7.0:ref_name_counter=RS_GCF_001422445.1_protein.faa_NZ_LMNA01000005.1_99@PF00015_full_PFAM.455.632--2||RS_GCF_003337555.1_protein.faa_NZ_QPJK01000001.1_207@PF00015_full_PFAM.453.632--1:scovhsp_avg=77.53333333333335:scovhsp_max=86.4:scovhsp_min=59.8:scovhsp_std=15.35751716044405:scovhsp_sum=232.60000000000002:send_avg=137.66666666666666:send_max=153.0:send_min=107.0:send_std=26.558112382722786:send_sum=413.0:sstart_avg=1.0:sstart_max=1.0:sstart_min=1.0:sstart_std=0.0:sstart_sum=3.0])1:0.196406[&&NHX:Sample_counter=rhizpot2--1||rhizpot3--1||rhiztom3--2:Type_counter=GTDB--5||capture--4:besthit_avg=88.2:besthit_max=97.2:besthit_min=82.4:besthit_std=7.901898506055364:besthit_sum=264.6:bitscore_avg=198.33333333333334:bitscore_max=229.0:bitscore_min=150.0:bitscore_std=42.35957192103496:bitscore_sum=595.0:capture_class_counter=c__Gammaproteobacteria--4:capture_domain_counter=d__Bacteria--4:capture_family_counter=f__Burkholderiaceae--4:capture_genus_counter=g__Aquabacterium--1||g__Paraburkholderia--1||g__Pseudorhodoferax--2:capture_order_counter=o__Burkholderiales--4:capture_phylum_counter=p__Proteobacteria--4:capture_species_counter=s__Aquabacterium sp002339015--1||s__Paraburkholderia terrae--1||s__Pseudorhodoferax sp001422365--2:evalue_avg=1.4e-47:evalue_max=4.2e-47:evalue_min=2.26e-77:evalue_std=2.4248711305964287e-47:evalue_sum=4.2e-47:gapopen_avg=0.3333333333333333:gapopen_max=1.0:gapopen_min=0.0:gapopen_std=0.5773502691896258:gapopen_sum=1.0:gtdb_class_counter=c__Gammaproteobacteria--5:gtdb_domain_counter=d__Bacteria--5:gtdb_family_counter=f__Burkholderiaceae--5:gtdb_genus_counter=g__Pseudorhodoferax--5:gtdb_order_counter=o__Burkholderiales--5:gtdb_phylum_counter=p__Proteobacteria--5:gtdb_species_counter=s__Pseudorhodoferax aquiterrae--1||s__Pseudorhodoferax boronicumulans_A--1||s__Pseudorhodoferax soli--1||s__Pseudorhodoferax sp001422365--1||s__Pseudorhodoferax sp001422445--1:heptad_counter=MCP-36H--9:lbd_counter=:lca_tree=g__Pseudorhodoferax:length_avg=137.66666666666666:length_max=153.0:length_min=107.0:length_std=26.558112382722783:length_sum=413.0:mismatch_avg=17.333333333333332:mismatch_max=26.0:mismatch_min=3.0:mismatch_std=12.503332889007368:mismatch_sum=52.0:name=N1103434:qcovhsp_avg=98.23333333333333:qcovhsp_max=98.7:qcovhsp_min=97.3:qcovhsp_std=0.8082903768654793:qcovhsp_sum=294.7:qend_avg=138.66666666666666:qend_max=155.0:qend_min=107.0:qend_std=27.42869543622761:qend_sum=416.0:qstart_avg=2.3333333333333335:qstart_max=3.0:qstart_min=1.0:qstart_std=1.1547005383792515:qstart_sum=7.0:ref_name_counter=RS_GCF_001422445.1_protein.faa_NZ_LMNA01000005.1_99@PF00015_full_PFAM.455.632--2||RS_GCF_003337555.1_protein.faa_NZ_QPJK01000001.1_207@PF00015_full_PFAM.453.632--1:scovhsp_avg=77.53333333333333:scovhsp_max=86.4:scovhsp_min=59.8:scovhsp_std=15.35751716044405:scovhsp_sum=232.6:send_avg=137.66666666666666:send_max=153.0:send_min=107.0:send_std=26.558112382722783:send_sum=413.0:sstart_avg=1.0:sstart_max=1.0:sstart_min=1.0:sstart_std=0.0:sstart_sum=3.0])0.813:0.0328046[&&NHX:Sample_counter=rhizpot2--1||rhizpot3--1||rhiztom3--2:Type_counter=GTDB--6||capture--4:besthit_avg=88.2:besthit_max=97.2:besthit_min=82.4:besthit_std=7.901898506055364:besthit_sum=264.6:bitscore_avg=198.33333333333334:bitscore_max=229.0:bitscore_min=150.0:bitscore_std=42.35957192103496:bitscore_sum=595.0:capture_class_counter=c__Gammaproteobacteria--4:capture_domain_counter=d__Bacteria--4:capture_family_counter=f__Burkholderiaceae--4:capture_genus_counter=g__Aquabacterium--1||g__Paraburkholderia--1||g__Pseudorhodoferax--2:capture_order_counter=o__Burkholderiales--4:capture_phylum_counter=p__Proteobacteria--4:capture_species_counter=s__Aquabacterium sp002339015--1||s__Paraburkholderia terrae--1||s__Pseudorhodoferax sp001422365--2:evalue_avg=1.4e-47:evalue_max=4.2e-47:evalue_min=2.26e-77:evalue_std=2.4248711305964287e-47:evalue_sum=4.2e-47:gapopen_avg=0.3333333333333333:gapopen_max=1.0:gapopen_min=0.0:gapopen_std=0.5773502691896258:gapopen_sum=1.0:gtdb_class_counter=c__Gammaproteobacteria--6:gtdb_domain_counter=d__Bacteria--6:gtdb_family_counter=f__Burkholderiaceae--6:gtdb_genus_counter=g__Kinneretia--1||g__Pseudorhodoferax--5:gtdb_order_counter=o__Burkholderiales--6:gtdb_phylum_counter=p__Proteobacteria--6:gtdb_species_counter=s__Kinneretia sp015624425--1||s__Pseudorhodoferax aquiterrae--1||s__Pseudorhodoferax boronicumulans_A--1||s__Pseudorhodoferax soli--1||s__Pseudorhodoferax sp001422365--1||s__Pseudorhodoferax sp001422445--1:heptad_counter=MCP-36H--10:lbd_counter=:lca_tree=f__Burkholderiaceae:length_avg=137.66666666666666:length_max=153.0:length_min=107.0:length_std=26.558112382722783:length_sum=413.0:mismatch_avg=17.333333333333332:mismatch_max=26.0:mismatch_min=3.0:mismatch_std=12.503332889007368:mismatch_sum=52.0:name=N1103435:qcovhsp_avg=98.23333333333333:qcovhsp_max=98.7:qcovhsp_min=97.3:qcovhsp_std=0.8082903768654793:qcovhsp_sum=294.7:qend_avg=138.66666666666666:qend_max=155.0:qend_min=107.0:qend_std=27.42869543622761:qend_sum=416.0:qstart_avg=2.3333333333333335:qstart_max=3.0:qstart_min=1.0:qstart_std=1.1547005383792515:qstart_sum=7.0:ref_name_counter=RS_GCF_001422445.1_protein.faa_NZ_LMNA01000005.1_99@PF00015_full_PFAM.455.632--2||RS_GCF_003337555.1_protein.faa_NZ_QPJK01000001.1_207@PF00015_full_PFAM.453.632--1:scovhsp_avg=77.53333333333333:scovhsp_max=86.4:scovhsp_min=59.8:scovhsp_std=15.35751716044405:scovhsp_sum=232.6:send_avg=137.66666666666666:send_max=153.0:send_min=107.0:send_std=26.558112382722783:send_sum=413.0:sstart_avg=1.0:sstart_max=1.0:sstart_min=1.0:sstart_std=0.0:sstart_sum=3.0],((RS_GCF_003387155.1_protein.faa_NZ_QUMT01000005.1_103@PF00015_full_PFAM.448.636:0.0113182[&&NHX:Type=GTDB:gtdb_class=c__Gammaproteobacteria:gtdb_domain=d__Bacteria:gtdb_family=f__Burkholderiaceae:gtdb_genus=g__Roseateles:gtdb_order=o__Burkholderiales:gtdb_phylum=p__Proteobacteria:gtdb_species=s__Roseateles depolymerans:heptad=MCP-36H:species=d__Bacteria_p__Proteobacteria_c__Gammaproteobacteria_o__Burkholderiales_f__Burkholderiaceae_g__Roseateles_s__Roseateles depolymerans],(RS_GCF_900109745.1_protein.faa_NZ_FOAV01000004.1_224@PF00015_full_PFAM.448.636:0.0283216[&&NHX:Type=GTDB:gtdb_class=c__Gammaproteobacteria:gtdb_domain=d__Bacteria:gtdb_family=f__Burkholderiaceae:gtdb_genus=g__Roseateles:gtdb_order=o__Burkholderiales:gtdb_phylum=p__Proteobacteria:gtdb_species=s__Roseateles sp900109745:heptad=MCP-36H:species=d__Bacteria_p__Proteobacteria_c__Gammaproteobacteria_o__Burkholderiales_f__Burkholderiaceae_g__Roseateles_s__Roseateles sp900109745],RS_GCF_014192155.1_protein.faa_NZ_JACHXO010000010.1_47@PF00015_full_PFAM.448.636:0.00392629[&&NHX:Type=GTDB:gtdb_class=c__Gammaproteobacteria:gtdb_domain=d__Bacteria:gtdb_family=f__Burkholderiaceae:gtdb_genus=g__Roseateles:gtdb_order=o__Burkholderiales:gtdb_phylum=p__Proteobacteria:gtdb_species=s__Roseateles terrae:heptad=MCP-36H:species=d__Bacteria_p__Proteobacteria_c__Gammaproteobacteria_o__Burkholderiales_f__Burkholderiaceae_g__Roseateles_s__Roseateles terrae])0.768:0.00443187[&&NHX:Sample_counter=:Type_counter=GTDB--2:capture_class_counter=:capture_domain_counter=:capture_family_counter=:capture_genus_counter=:capture_order_counter=:capture_phylum_counter=:capture_species_counter=:evoltype=D:gtdb_class_counter=c__Gammaproteobacteria--2:gtdb_domain_counter=d__Bacteria--2:gtdb_family_counter=f__Burkholderiaceae--2:gtdb_genus_counter=g__Roseateles--2:gtdb_order_counter=o__Burkholderiales--2:gtdb_phylum_counter=p__Proteobacteria--2:gtdb_species_counter=s__Roseateles sp900109745--1||s__Roseateles terrae--1:heptad_counter=MCP-36H--2:lbd_counter=:lca=d__Bacteria:lca_tree=g__Roseateles:name=N1103439:ref_name_counter=])0.861:0.0251686[&&NHX:Sample_counter=:Type_counter=GTDB--3:capture_class_counter=:capture_domain_counter=:capture_family_counter=:capture_genus_counter=:capture_order_counter=:capture_phylum_counter=:capture_species_counter=:evoltype=D:gtdb_class_counter=c__Gammaproteobacteria--3:gtdb_domain_counter=d__Bacteria--3:gtdb_family_counter=f__Burkholderiaceae--3:gtdb_genus_counter=g__Roseateles--3:gtdb_order_counter=o__Burkholderiales--3:gtdb_phylum_counter=p__Proteobacteria--3:gtdb_species_counter=s__Roseateles depolymerans--1||s__Roseateles sp900109745--1||s__Roseateles terrae--1:heptad_counter=MCP-36H--3:lbd_counter=:lca=d__Bacteria:lca_tree=g__Roseateles:name=N1103440:ref_name_counter=],(RS_GCF_002205645.1_protein.faa_NZ_NIOF01000001.1_761@PF00015_full_PFAM.451.637:0.0377655[&&NHX:Type=GTDB:gtdb_class=c__Gammaproteobacteria:gtdb_domain=d__Bacteria:gtdb_family=f__Burkholderiaceae:gtdb_genus=g__Mitsuaria:gtdb_order=o__Burkholderiales:gtdb_phylum=p__Proteobacteria:gtdb_species=s__Mitsuaria aquatilis:heptad=MCP-36H:species=d__Bacteria_p__Proteobacteria_c__Gammaproteobacteria_o__Burkholderiales_f__Burkholderiaceae_g__Mitsuaria_s__Mitsuaria aquatilis],(RS_GCF_001598255.1_protein.faa_NZ_BCYP01000035.1_81@PF00015_full_PFAM.452.641:0.0273523[&&NHX:Type=GTDB:gtdb_class=c__Gammaproteobacteria:gtdb_domain=d__Bacteria:gtdb_family=f__Burkholderiaceae:gtdb_genus=g__Mitsuaria:gtdb_order=o__Burkholderiales:gtdb_phylum=p__Proteobacteria:gtdb_species=s__Mitsuaria chitosanitabida:heptad=MCP-36H:species=d__Bacteria_p__Proteobacteria_c__Gammaproteobacteria_o__Burkholderiales_f__Burkholderiaceae_g__Mitsuaria_s__Mitsuaria chitosanitabida],((GB_GCA_004210455.1_protein.faa_SEFA01000082.1_12@PF00015_full_PFAM.450.638:0.00796372[&&NHX:Type=GTDB:gtdb_class=c__Gammaproteobacteria:gtdb_domain=d__Bacteria:gtdb_family=f__Burkholderiaceae:gtdb_genus=g__Mitsuaria:gtdb_order=o__Burkholderiales:gtdb_phylum=p__Proteobacteria:gtdb_species=s__Mitsuaria sp004210455:heptad=MCP-36H:species=d__Bacteria_p__Proteobacteria_c__Gammaproteobacteria_o__Burkholderiales_f__Burkholderiaceae_g__Mitsuaria_s__Mitsuaria sp004210455],(RS_GCF_001653795.1_protein.faa_NZ_CP011514.1_3379@PF00015_full_PFAM.451.637:0.00805926[&&NHX:Type=GTDB:gtdb_class=c__Gammaproteobacteria:gtdb_domain=d__Bacteria:gtdb_family=f__Burkholderiaceae:gtdb_genus=g__Mitsuaria:gtdb_order=o__Burkholderiales:gtdb_phylum=p__Proteobacteria:gtdb_species=s__Mitsuaria sp001653795:heptad=MCP-36H:species=d__Bacteria_p__Proteobacteria_c__Gammaproteobacteria_o__Burkholderiales_f__Burkholderiaceae_g__Mitsuaria_s__Mitsuaria sp001653795],GB_GCA_002205125.1_protein.faa_NIOE01000008.1_179@PF00015_full_PFAM.450.638:0.00396636[&&NHX:Type=GTDB:gtdb_class=c__Gammaproteobacteria:gtdb_domain=d__Bacteria:gtdb_family=f__Burkholderiaceae:gtdb_genus=g__Mitsuaria:gtdb_order=o__Burkholderiales:gtdb_phylum=p__Proteobacteria:gtdb_species=s__Mitsuaria noduli:heptad=MCP-36H:species=d__Bacteria_p__Proteobacteria_c__Gammaproteobacteria_o__Burkholderiales_f__Burkholderiaceae_g__Mitsuaria_s__Mitsuaria noduli])0:5e-09[&&NHX:Sample_counter=:Type_counter=GTDB--2:capture_class_counter=:capture_domain_counter=:capture_family_counter=:capture_genus_counter=:capture_order_counter=:capture_phylum_counter=:capture_species_counter=:evoltype=D:gtdb_class_counter=c__Gammaproteobacteria--2:gtdb_domain_counter=d__Bacteria--2:gtdb_family_counter=f__Burkholderiaceae--2:gtdb_genus_counter=g__Mitsuaria--2:gtdb_order_counter=o__Burkholderiales--2:gtdb_phylum_counter=p__Proteobacteria--2:gtdb_species_counter=s__Mitsuaria noduli--1||s__Mitsuaria sp001653795--1:heptad_counter=MCP-36H--2:lbd_counter=:lca=d__Bacteria:lca_tree=g__Mitsuaria:name=N1103446:ref_name_counter=])0.815:0.00939516[&&NHX:Sample_counter=:Type_counter=GTDB--3:capture_class_counter=:capture_domain_counter=:capture_family_counter=:capture_genus_counter=:capture_order_counter=:capture_phylum_counter=:capture_species_counter=:evoltype=D:gtdb_class_counter=c__Gammaproteobacteria--3:gtdb_domain_counter=d__Bacteria--3:gtdb_family_counter=f__Burkholderiaceae--3:gtdb_genus_counter=g__Mitsuaria--3:gtdb_order_counter=o__Burkholderiales--3:gtdb_phylum_counter=p__Proteobacteria--3:gtdb_species_counter=s__Mitsuaria noduli--1||s__Mitsuaria sp001653795--1||s__Mitsuaria sp004210455--1:heptad_counter=MCP-36H--3:lbd_counter=:lca=d__Bacteria:lca_tree=g__Mitsuaria:name=N1103447:ref_name_counter=],(RS_GCF_900113225.1_protein.faa_NZ_FOZE01000002.1_285@PF00015_full_PFAM.455.638:0.00999079[&&NHX:Type=GTDB:gtdb_class=c__Gammaproteobacteria:gtdb_domain=d__Bacteria:gtdb_family=f__Burkholderiaceae:gtdb_genus=g__Mitsuaria:gtdb_order=o__Burkholderiales:gtdb_phylum=p__Proteobacteria:gtdb_species=s__Mitsuaria sp900113225:heptad=MCP-36H:species=d__Bacteria_p__Proteobacteria_c__Gammaproteobacteria_o__Burkholderiales_f__Burkholderiaceae_g__Mitsuaria_s__Mitsuaria sp900113225],RS_GCF_002761755.1_protein.faa_NZ_PEOG01000034.1_30@PF00015_full_PFAM.452.638:0.0033545[&&NHX:Type=GTDB:gtdb_class=c__Gammaproteobacteria:gtdb_domain=d__Bacteria:gtdb_family=f__Burkholderiaceae:gtdb_genus=g__Mitsuaria:gtdb_order=o__Burkholderiales:gtdb_phylum=p__Proteobacteria:gtdb_species=s__Mitsuaria sp002761755:heptad=MCP-36H:species=d__Bacteria_p__Proteobacteria_c__Gammaproteobacteria_o__Burkholderiales_f__Burkholderiaceae_g__Mitsuaria_s__Mitsuaria sp002761755])0.38:0.0081555[&&NHX:Sample_counter=:Type_counter=GTDB--2:capture_class_counter=:capture_domain_counter=:capture_family_counter=:capture_genus_counter=:capture_order_counter=:capture_phylum_counter=:capture_species_counter=:evoltype=D:gtdb_class_counter=c__Gammaproteobacteria--2:gtdb_domain_counter=d__Bacteria--2:gtdb_family_counter=f__Burkholderiaceae--2:gtdb_genus_counter=g__Mitsuaria--2:gtdb_order_counter=o__Burkholderiales--2:gtdb_phylum_counter=p__Proteobacteria--2:gtdb_species_counter=s__Mitsuaria sp002761755--1||s__Mitsuaria sp900113225--1:heptad_counter=MCP-36H--2:lbd_counter=:lca=d__Bacteria:lca_tree=g__Mitsuaria:name=N1103450:ref_name_counter=])0.818:0.0184789[&&NHX:Sample_counter=:Type_counter=GTDB--5:capture_class_counter=:capture_domain_counter=:capture_family_counter=:capture_genus_counter=:capture_order_counter=:capture_phylum_counter=:capture_species_counter=:evoltype=D:gtdb_class_counter=c__Gammaproteobacteria--5:gtdb_domain_counter=d__Bacteria--5:gtdb_family_counter=f__Burkholderiaceae--5:gtdb_genus_counter=g__Mitsuaria--5:gtdb_order_counter=o__Burkholderiales--5:gtdb_phylum_counter=p__Proteobacteria--5:gtdb_species_counter=s__Mitsuaria noduli--1||s__Mitsuaria sp001653795--1||s__Mitsuaria sp002761755--1||s__Mitsuaria sp004210455--1||s__Mitsuaria sp900113225--1:heptad_counter=MCP-36H--5:lbd_counter=:lca=d__Bacteria:lca_tree=g__Mitsuaria:name=N1103451:ref_name_counter=])0.793:0.00921195[&&NHX:Sample_counter=:Type_counter=GTDB--6:capture_class_counter=:capture_domain_counter=:capture_family_counter=:capture_genus_counter=:capture_order_counter=:capture_phylum_counter=:capture_species_counter=:evoltype=D:gtdb_class_counter=c__Gammaproteobacteria--6:gtdb_domain_counter=d__Bacteria--6:gtdb_family_counter=f__Burkholderiaceae--6:gtdb_genus_counter=g__Mitsuaria--6:gtdb_order_counter=o__Burkholderiales--6:gtdb_phylum_counter=p__Proteobacteria--6:gtdb_species_counter=s__Mitsuaria chitosanitabida--1||s__Mitsuaria noduli--1||s__Mitsuaria sp001653795--1||s__Mitsuaria sp002761755--1||s__Mitsuaria sp004210455--1||s__Mitsuaria sp900113225--1:heptad_counter=MCP-36H--6:lbd_counter=:lca=d__Bacteria:lca_tree=g__Mitsuaria:name=N1103452:ref_name_counter=])0.835:0.0157464[&&NHX:Sample_counter=:Type_counter=GTDB--7:capture_class_counter=:capture_domain_counter=:capture_family_counter=:capture_genus_counter=:capture_order_counter=:capture_phylum_counter=:capture_species_counter=:evoltype=D:gtdb_class_counter=c__Gammaproteobacteria--7:gtdb_domain_counter=d__Bacteria--7:gtdb_family_counter=f__Burkholderiaceae--7:gtdb_genus_counter=g__Mitsuaria--7:gtdb_order_counter=o__Burkholderiales--7:gtdb_phylum_counter=p__Proteobacteria--7:gtdb_species_counter=s__Mitsuaria aquatilis--1||s__Mitsuaria chitosanitabida--1||s__Mitsuaria noduli--1||s__Mitsuaria sp001653795--1||s__Mitsuaria sp002761755--1||s__Mitsuaria sp004210455--1||s__Mitsuaria sp900113225--1:heptad_counter=MCP-36H--7:lbd_counter=:lca=d__Bacteria:lca_tree=g__Mitsuaria:name=N1103453:ref_name_counter=])0.926:0.046665[&&NHX:Sample_counter=:Type_counter=GTDB--10:capture_class_counter=:capture_domain_counter=:capture_family_counter=:capture_genus_counter=:capture_order_counter=:capture_phylum_counter=:capture_species_counter=:evoltype=D:gtdb_class_counter=c__Gammaproteobacteria--10:gtdb_domain_counter=d__Bacteria--10:gtdb_family_counter=f__Burkholderiaceae--10:gtdb_genus_counter=g__Mitsuaria--7||g__Roseateles--3:gtdb_order_counter=o__Burkholderiales--10:gtdb_phylum_counter=p__Proteobacteria--10:gtdb_species_counter=s__Mitsuaria aquatilis--1||s__Mitsuaria chitosanitabida--1||s__Mitsuaria noduli--1||s__Mitsuaria sp001653795--1||s__Mitsuaria sp002761755--1||s__Mitsuaria sp004210455--1||s__Mitsuaria sp900113225--1||s__Roseateles depolymerans--1||s__Roseateles sp900109745--1||s__Roseateles terrae--1:heptad_counter=MCP-36H--10:lbd_counter=:lca=d__Bacteria:lca_tree=f__Burkholderiaceae:name=N1103454:ref_name_counter=])0.791:0.0729651[&&NHX:Sample_counter=rhizpot2--1||rhizpot3--1||rhiztom3--2:Type_counter=GTDB--16||capture--4:besthit_avg=88.2:besthit_max=97.2:besthit_min=82.4:besthit_std=7.901898506055364:besthit_sum=264.6:bitscore_avg=198.33333333333334:bitscore_max=229.0:bitscore_min=150.0:bitscore_std=42.35957192103496:bitscore_sum=595.0:capture_class_counter=c__Gammaproteobacteria--4:capture_domain_counter=d__Bacteria--4:capture_family_counter=f__Burkholderiaceae--4:capture_genus_counter=g__Aquabacterium--1||g__Paraburkholderia--1||g__Pseudorhodoferax--2:capture_order_counter=o__Burkholderiales--4:capture_phylum_counter=p__Proteobacteria--4:capture_species_counter=s__Aquabacterium sp002339015--1||s__Paraburkholderia terrae--1||s__Pseudorhodoferax sp001422365--2:evalue_avg=1.4e-47:evalue_max=4.2e-47:evalue_min=2.26e-77:evalue_std=2.4248711305964287e-47:evalue_sum=4.2e-47:gapopen_avg=0.3333333333333333:gapopen_max=1.0:gapopen_min=0.0:gapopen_std=0.5773502691896258:gapopen_sum=1.0:gtdb_class_counter=c__Gammaproteobacteria--16:gtdb_domain_counter=d__Bacteria--16:gtdb_family_counter=f__Burkholderiaceae--16:gtdb_genus_counter=g__Kinneretia--1||g__Mitsuaria--7||g__Pseudorhodoferax--5||g__Roseateles--3:gtdb_order_counter=o__Burkholderiales--16:gtdb_phylum_counter=p__Proteobacteria--16:gtdb_species_counter=s__Kinneretia sp015624425--1||s__Mitsuaria aquatilis--1||s__Mitsuaria chitosanitabida--1||s__Mitsuaria noduli--1||s__Mitsuaria sp001653795--1||s__Mitsuaria sp002761755--1||s__Mitsuaria sp004210455--1||s__Mitsuaria sp900113225--1||s__Pseudorhodoferax aquiterrae--1||s__Pseudorhodoferax boronicumulans_A--1||s__Pseudorhodoferax soli--1||s__Pseudorhodoferax sp001422365--1||s__Pseudorhodoferax sp001422445--1||s__Roseateles depolymerans--1||s__Roseateles sp900109745--1||s__Roseateles terrae--1:heptad_counter=MCP-36H--20:lbd_counter=:lca_tree=f__Burkholderiaceae:length_avg=137.66666666666666:length_max=153.0:length_min=107.0:length_std=26.558112382722786:length_sum=413.0:mismatch_avg=17.333333333333332:mismatch_max=26.0:mismatch_min=3.0:mismatch_std=12.503332889007368:mismatch_sum=52.0:name=N1103455:qcovhsp_avg=98.23333333333333:qcovhsp_max=98.7:qcovhsp_min=97.3:qcovhsp_std=0.8082903768654793:qcovhsp_sum=294.7:qend_avg=138.66666666666666:qend_max=155.0:qend_min=107.0:qend_std=27.42869543622761:qend_sum=416.0:qstart_avg=2.3333333333333335:qstart_max=3.0:qstart_min=1.0:qstart_std=1.1547005383792515:qstart_sum=7.0:ref_name_counter=RS_GCF_001422445.1_protein.faa_NZ_LMNA01000005.1_99@PF00015_full_PFAM.455.632--2||RS_GCF_003337555.1_protein.faa_NZ_QPJK01000001.1_207@PF00015_full_PFAM.453.632--1:scovhsp_avg=77.53333333333335:scovhsp_max=86.4:scovhsp_min=59.8:scovhsp_std=15.35751716044405:scovhsp_sum=232.60000000000002:send_avg=137.66666666666666:send_max=153.0:send_min=107.0:send_std=26.558112382722786:send_sum=413.0:sstart_avg=1.0:sstart_max=1.0:sstart_min=1.0:sstart_std=0.0:sstart_sum=3.0],(b72c70a8-f9df-5243-9bdd-1f2bdabfafeb_6@MCPsignal.24.64:5e-09[&&NHX:Sample=rhiztom3:Type=capture:capture_class=c__Gammaproteobacteria:capture_domain=d__Bacteria:capture_family=f__Burkholderiaceae:capture_genus=g__Ideonella_A:capture_order=o__Burkholderiales:capture_phylum=p__Proteobacteria:capture_species=s__Ideonella_A sakaiensis:heptad=MCP-36H],(626583e7-e78f-47bc-ada4-c50845be11e0_6@MCPsignal.117.142:0[&&NHX:Sample=rhizpot1:Type=capture:besthit=96.0:bitscore=45.4:capture_class=c__Gammaproteobacteria:capture_domain=d__Bacteria:capture_family=f__Pseudomonadaceae:capture_genus=g__Pseudomonas_E:capture_order=o__Pseudomonadales:capture_phylum=p__Proteobacteria:capture_species=s__Pseudomonas_E sp002112885:evalue=8.21e-09:gapopen=0.0:heptad=MCP-40H:length=25.0:mismatch=1.0:qcovhsp=100.0:qend=25.0:qstart=1.0:ref_name=RS_GCF_018221465.1_protein.faa_NZ_JAAIKR010000012.1_98@PF00015_full_PFAM.4.34:scovhsp=83.3:send=26.0:sstart=2.0],7669b231-4762-5a0d-82ff-d1ef3dcbb10a_1@MCPsignal.22.47:0[&&NHX:Sample=rhiztom1:Type=capture:besthit=96.0:bitscore=45.4:capture_class=c__Clostridia:capture_domain=d__Bacteria:capture_family=f__Lachnospiraceae:capture_genus=g__Agathobacter:capture_order=o__Lachnospirales:capture_phylum=p__Firmicutes_A:capture_species=s__Agathobacter sp910587655:evalue=8.21e-09:gapopen=0.0:heptad=MCP-40H:length=25.0:mismatch=1.0:qcovhsp=100.0:qend=25.0:qstart=1.0:ref_name=RS_GCF_018221465.1_protein.faa_NZ_JAAIKR010000012.1_98@PF00015_full_PFAM.4.34:scovhsp=83.3:send=26.0:sstart=2.0]):0.298438[&&NHX:Sample_counter=rhizpot1--1||rhiztom1--1:Type_counter=capture--2:besthit_avg=96.0:besthit_max=96.0:besthit_min=96.0:besthit_std=0.0:besthit_sum=192.0:bitscore_avg=45.4:bitscore_max=45.4:bitscore_min=45.4:bitscore_std=0.0:bitscore_sum=90.8:capture_class_counter=c__Clostridia--1||c__Gammaproteobacteria--1:capture_domain_counter=d__Bacteria--2:capture_family_counter=f__Lachnospiraceae--1||f__Pseudomonadaceae--1:capture_genus_counter=g__Agathobacter--1||g__Pseudomonas_E--1:capture_order_counter=o__Lachnospirales--1||o__Pseudomonadales--1:capture_phylum_counter=p__Firmicutes_A--1||p__Proteobacteria--1:capture_species_counter=s__Agathobacter sp910587655--1||s__Pseudomonas_E sp002112885--1:evalue_avg=8.21e-09:evalue_max=8.21e-09:evalue_min=8.21e-09:evalue_std=0.0:evalue_sum=1.642e-08:gapopen_avg=0.0:gapopen_max=0.0:gapopen_min=0.0:gapopen_std=0.0:gapopen_sum=0.0:gtdb_class_counter=:gtdb_domain_counter=:gtdb_family_counter=:gtdb_genus_counter=:gtdb_order_counter=:gtdb_phylum_counter=:gtdb_species_counter=:heptad_counter=MCP-40H--2:lbd_counter=:length_avg=25.0:length_max=25.0:length_min=25.0:length_std=0.0:length_sum=50.0:mismatch_avg=1.0:mismatch_max=1.0:mismatch_min=1.0:mismatch_std=0.0:mismatch_sum=2.0:name=N1103459:qcovhsp_avg=100.0:qcovhsp_max=100.0:qcovhsp_min=100.0:qcovhsp_std=0.0:qcovhsp_sum=200.0:qend_avg=25.0:qend_max=25.0:qend_min=25.0:qend_std=0.0:qend_sum=50.0:qstart_avg=1.0:qstart_max=1.0:qstart_min=1.0:qstart_std=0.0:qstart_sum=2.0:ref_name_counter=RS_GCF_018221465.1_protein.faa_NZ_JAAIKR010000012.1_98@PF00015_full_PFAM.4.34--2:scovhsp_avg=83.3:scovhsp_max=83.3:scovhsp_min=83.3:scovhsp_std=0.0:scovhsp_sum=166.6:send_avg=26.0:send_max=26.0:send_min=26.0:send_std=0.0:send_sum=52.0:sstart_avg=2.0:sstart_max=2.0:sstart_min=2.0:sstart_std=0.0:sstart_sum=4.0])0.839:0.132859[&&NHX:Sample_counter=rhizpot1--1||rhiztom1--1||rhiztom3--1:Type_counter=capture--3:besthit_avg=96.0:besthit_max=96.0:besthit_min=96.0:besthit_std=0.0:besthit_sum=192.0:bitscore_avg=45.4:bitscore_max=45.4:bitscore_min=45.4:bitscore_std=0.0:bitscore_sum=90.8:capture_class_counter=c__Clostridia--1||c__Gammaproteobacteria--2:capture_domain_counter=d__Bacteria--3:capture_family_counter=f__Burkholderiaceae--1||f__Lachnospiraceae--1||f__Pseudomonadaceae--1:capture_genus_counter=g__Agathobacter--1||g__Ideonella_A--1||g__Pseudomonas_E--1:capture_order_counter=o__Burkholderiales--1||o__Lachnospirales--1||o__Pseudomonadales--1:capture_phylum_counter=p__Firmicutes_A--1||p__Proteobacteria--2:capture_species_counter=s__Agathobacter sp910587655--1||s__Ideonella_A sakaiensis--1||s__Pseudomonas_E sp002112885--1:evalue_avg=8.21e-09:evalue_max=8.21e-09:evalue_min=8.21e-09:evalue_std=0.0:evalue_sum=1.642e-08:gapopen_avg=0.0:gapopen_max=0.0:gapopen_min=0.0:gapopen_std=0.0:gapopen_sum=0.0:gtdb_class_counter=:gtdb_domain_counter=:gtdb_family_counter=:gtdb_genus_counter=:gtdb_order_counter=:gtdb_phylum_counter=:gtdb_species_counter=:heptad_counter=MCP-36H--1||MCP-40H--2:lbd_counter=:length_avg=25.0:length_max=25.0:length_min=25.0:length_std=0.0:length_sum=50.0:mismatch_avg=1.0:mismatch_max=1.0:mismatch_min=1.0:mismatch_std=0.0:mismatch_sum=2.0:name=N1103460:qcovhsp_avg=100.0:qcovhsp_max=100.0:qcovhsp_min=100.0:qcovhsp_std=0.0:qcovhsp_sum=200.0:qend_avg=25.0:qend_max=25.0:qend_min=25.0:qend_std=0.0:qend_sum=50.0:qstart_avg=1.0:qstart_max=1.0:qstart_min=1.0:qstart_std=0.0:qstart_sum=2.0:ref_name_counter=RS_GCF_018221465.1_protein.faa_NZ_JAAIKR010000012.1_98@PF00015_full_PFAM.4.34--2:scovhsp_avg=83.3:scovhsp_max=83.3:scovhsp_min=83.3:scovhsp_std=0.0:scovhsp_sum=166.6:send_avg=26.0:send_max=26.0:send_min=26.0:send_std=0.0:send_sum=52.0:sstart_avg=2.0:sstart_max=2.0:sstart_min=2.0:sstart_std=0.0:sstart_sum=4.0])0.814:0.0812669[&&NHX:Sample_counter=rhizpot1--1||rhizpot2--1||rhizpot3--1||rhiztom1--1||rhiztom3--3:Type_counter=GTDB--16||capture--7:besthit_avg=91.32:besthit_max=97.2:besthit_min=82.4:besthit_std=7.033633484906644:besthit_sum=456.59999999999997:bitscore_avg=137.16:bitscore_max=229.0:bitscore_min=45.4:bitscore_std=88.95924909755027:bitscore_sum=685.8:capture_class_counter=c__Clostridia--1||c__Gammaproteobacteria--6:capture_domain_counter=d__Bacteria--7:capture_family_counter=f__Burkholderiaceae--5||f__Lachnospiraceae--1||f__Pseudomonadaceae--1:capture_genus_counter=g__Agathobacter--1||g__Aquabacterium--1||g__Ideonella_A--1||g__Paraburkholderia--1||g__Pseudomonas_E--1||g__Pseudorhodoferax--2:capture_order_counter=o__Burkholderiales--5||o__Lachnospirales--1||o__Pseudomonadales--1:capture_phylum_counter=p__Firmicutes_A--1||p__Proteobacteria--6:capture_species_counter=s__Agathobacter sp910587655--1||s__Aquabacterium sp002339015--1||s__Ideonella_A sakaiensis--1||s__Paraburkholderia terrae--1||s__Pseudomonas_E sp002112885--1||s__Pseudorhodoferax sp001422365--2:evalue_avg=3.2840000000000002e-09:evalue_max=8.21e-09:evalue_min=2.26e-77:evalue_std=4.496802197117414e-09:evalue_sum=1.642e-08:gapopen_avg=0.2:gapopen_max=1.0:gapopen_min=0.0:gapopen_std=0.44721359549995804:gapopen_sum=1.0:gtdb_class_counter=c__Gammaproteobacteria--16:gtdb_domain_counter=d__Bacteria--16:gtdb_family_counter=f__Burkholderiaceae--16:gtdb_genus_counter=g__Kinneretia--1||g__Mitsuaria--7||g__Pseudorhodoferax--5||g__Roseateles--3:gtdb_order_counter=o__Burkholderiales--16:gtdb_phylum_counter=p__Proteobacteria--16:gtdb_species_counter=s__Kinneretia sp015624425--1||s__Mitsuaria aquatilis--1||s__Mitsuaria chitosanitabida--1||s__Mitsuaria noduli--1||s__Mitsuaria sp001653795--1||s__Mitsuaria sp002761755--1||s__Mitsuaria sp004210455--1||s__Mitsuaria sp900113225--1||s__Pseudorhodoferax aquiterrae--1||s__Pseudorhodoferax boronicumulans_A--1||s__Pseudorhodoferax soli--1||s__Pseudorhodoferax sp001422365--1||s__Pseudorhodoferax sp001422445--1||s__Roseateles depolymerans--1||s__Roseateles sp900109745--1||s__Roseateles terrae--1:heptad_counter=MCP-36H--21||MCP-40H--2:lbd_counter=:lca_tree=f__Burkholderiaceae:length_avg=92.6:length_max=153.0:length_min=25.0:length_std=64.5042634249861:length_sum=463.0:mismatch_avg=10.8:mismatch_max=26.0:mismatch_min=1.0:mismatch_std=12.5777581468241:mismatch_sum=54.0:name=N1103461:qcovhsp_avg=98.94:qcovhsp_max=100.0:qcovhsp_min=97.3:qcovhsp_std=1.1238327277669047:qcovhsp_sum=494.7:qend_avg=93.2:qend_max=155.0:qend_min=25.0:qend_std=65.20889509875167:qend_sum=466.0:qstart_avg=1.8:qstart_max=3.0:qstart_min=1.0:qstart_std=1.0954451150103324:qstart_sum=9.0:ref_name_counter=RS_GCF_001422445.1_protein.faa_NZ_LMNA01000005.1_99@PF00015_full_PFAM.455.632--2||RS_GCF_003337555.1_protein.faa_NZ_QPJK01000001.1_207@PF00015_full_PFAM.453.632--1||RS_GCF_018221465.1_protein.faa_NZ_JAAIKR010000012.1_98@PF00015_full_PFAM.4.34--2:scovhsp_avg=79.84:scovhsp_max=86.4:scovhsp_min=59.8:scovhsp_std=11.309420851661683:scovhsp_sum=399.20000000000005:send_avg=93.0:send_max=153.0:send_min=26.0:send_std=63.98046576885792:send_sum=465.0:sstart_avg=1.4:sstart_max=2.0:sstart_min=1.0:sstart_std=0.5477225575051661:sstart_sum=7.0])0.141:0.0172564[&&NHX:Sample_counter=rhizpot1--1||rhizpot2--1||rhizpot3--3||rhiztom1--2||rhiztom2--2||rhiztom3--5:Type_counter=GTDB--19||capture--14:besthit_avg=91.54285714285716:besthit_max=97.6:besthit_min=82.4:besthit_std=6.573395150873238:besthit_sum=640.8000000000001:bitscore_avg=127.2:bitscore_max=229.0:bitscore_min=45.4:bitscore_std=76.67681092307721:bitscore_sum=890.4:capture_class_counter=c__Clostridia--1||c__Gammaproteobacteria--13:capture_domain_counter=d__Bacteria--14:capture_family_counter=f__Burkholderiaceae--10||f__Casimicrobiaceae--1||f__Chromatiaceae--1||f__Lachnospiraceae--1||f__Pseudomonadaceae--1:capture_genus_counter=g__Acidovorax--1||g__Agathobacter--1||g__Aquabacterium--1||g__CAIWHR01--1||g__Comamonas--1||g__Halochromatium--1||g__Ideonella_A--2||g__Massilia--1||g__Paraburkholderia--2||g__Pseudomonas_E--1||g__Pseudorhodoferax--2:capture_order_counter=o__Burkholderiales--11||o__Chromatiales--1||o__Lachnospirales--1||o__Pseudomonadales--1:capture_phylum_counter=p__Firmicutes_A--1||p__Proteobacteria--13:capture_species_counter=s__Acidovorax delafieldii_B--1||s__Agathobacter sp910587655--1||s__Aquabacterium sp002339015--1||s__CAIWHR01 sp903912485--1||s__Comamonas sp019236485--1||s__Halochromatium glycolicum--1||s__Ideonella_A sakaiensis--2||s__Massilia horti--1||s__Paraburkholderia sp000173575--1||s__Paraburkholderia terrae--1||s__Pseudomonas_E sp002112885--1||s__Pseudorhodoferax sp001422365--2:evalue_avg=2.3457142860157142e-09:evalue_max=8.21e-09:evalue_min=2.26e-77:evalue_std=4.0060697992478144e-09:evalue_sum=1.642000000211e-08:gapopen_avg=0.7142857142857143:gapopen_max=4.0:gapopen_min=0.0:gapopen_std=1.4960264830861911:gapopen_sum=5.0:gtdb_class_counter=c__Gammaproteobacteria--19:gtdb_domain_counter=d__Bacteria--19:gtdb_family_counter=f__Burkholderiaceae--19:gtdb_genus_counter=g__Azohydromonas--1||g__Kinneretia--3||g__Mitsuaria--7||g__Pseudorhodoferax--5||g__Roseateles--3:gtdb_order_counter=o__Burkholderiales--19:gtdb_phylum_counter=p__Proteobacteria--19:gtdb_species_counter=s__Azohydromonas caseinilytica--1||s__Kinneretia sp013824165--1||s__Kinneretia sp015624425--1||s__Kinneretia sp015657635--1||s__Mitsuaria aquatilis--1||s__Mitsuaria chitosanitabida--1||s__Mitsuaria noduli--1||s__Mitsuaria sp001653795--1||s__Mitsuaria sp002761755--1||s__Mitsuaria sp004210455--1||s__Mitsuaria sp900113225--1||s__Pseudorhodoferax aquiterrae--1||s__Pseudorhodoferax boronicumulans_A--1||s__Pseudorhodoferax soli--1||s__Pseudorhodoferax sp001422365--1||s__Pseudorhodoferax sp001422445--1||s__Roseateles depolymerans--1||s__Roseateles sp900109745--1||s__Roseateles terrae--1:heptad_counter=MCP-36H--31||MCP-40H--2:lbd_counter=:lca_tree=f__Burkholderiaceae:length_avg=86.0:length_max=153.0:length_min=25.0:length_std=56.15158056546583:length_sum=602.0:mismatch_avg=9.0:mismatch_max=26.0:mismatch_min=1.0:mismatch_std=10.908712114635714:mismatch_sum=63.0:name=N1103462:qcovhsp_avg=98.52857142857142:qcovhsp_max=100.0:qcovhsp_min=95.0:qcovhsp_std=1.849066688642576:qcovhsp_sum=689.6999999999999:qend_avg=86.57142857142857:qend_max=155.0:qend_min=25.0:qend_std=56.78279417469445:qend_sum=606.0:qstart_avg=1.8571428571428572:qstart_max=3.0:qstart_min=1.0:qstart_std=1.0690449676496976:qstart_sum=13.0:ref_name_counter=GB_GCA_013360485.1_protein.faa_JABWBN010000354.1_1@PF00015_full_PFAM.56.238--1||RS_GCF_001422445.1_protein.faa_NZ_LMNA01000005.1_99@PF00015_full_PFAM.455.632--2||RS_GCF_003337555.1_protein.faa_NZ_QPJK01000001.1_207@PF00015_full_PFAM.453.632--1||RS_GCF_004681965.1_protein.faa_NZ_SMLL01000006.1_32@PF00015_full_PFAM.3.81--1||RS_GCF_018221465.1_protein.faa_NZ_JAAIKR010000012.1_98@PF00015_full_PFAM.4.34--2:scovhsp_avg=72.01428571428572:scovhsp_max=86.4:scovhsp_min=51.1:scovhsp_std=16.26339740761737:scovhsp_sum=504.1:send_avg=96.85714285714286:send_max=153.0:send_min=26.0:send_std=56.713985845434905:send_sum=678.0:sstart_avg=12.428571428571429:sstart_max=51.0:sstart_min=1.0:sstart_std=19.881793537951104:sstart_sum=87.0],(GB_GCA_003241055.1_protein.faa_QFOD01000022.1_58@PF00015_full_PFAM.326.500:0.286295[&&NHX:Type=GTDB:gtdb_class=c__Gammaproteobacteria:gtdb_domain=d__Bacteria:gtdb_family=f__Burkholderiaceae:gtdb_genus=g__Pelomonas:gtdb_order=o__Burkholderiales:gtdb_phylum=p__Proteobacteria:gtdb_species=s__Pelomonas depolymerans_A:heptad=MCP-36H:species=d__Bacteria_p__Proteobacteria_c__Gammaproteobacteria_o__Burkholderiales_f__Burkholderiaceae_g__Pelomonas_s__Pelomonas depolymerans_A],(RS_GCF_018069865.1_protein.faa_NZ_JAGQDG010000003.1_448@PF00015_full_PFAM.275.506:0.0159183[&&NHX:Type=GTDB:gtdb_class=c__Gammaproteobacteria:gtdb_domain=d__Bacteria:gtdb_family=f__Burkholderiaceae:gtdb_genus=g__Ideonella:gtdb_order=o__Burkholderiales:gtdb_phylum=p__Proteobacteria:gtdb_species=s__Ideonella paludis:heptad=MCP-36H:species=d__Bacteria_p__Proteobacteria_c__Gammaproteobacteria_o__Burkholderiales_f__Burkholderiaceae_g__Ideonella_s__Ideonella paludis],GB_GCA_004359425.1_protein.faa_PTEU01000001.1_1940@PF00015_full_PFAM.324.504:0.0170338[&&NHX:Type=GTDB:gtdb_class=c__Gammaproteobacteria:gtdb_domain=d__Bacteria:gtdb_family=f__Burkholderiaceae:gtdb_genus=g__Ideonella:gtdb_order=o__Burkholderiales:gtdb_phylum=p__Proteobacteria:gtdb_species=s__Ideonella sp004359425:heptad=MCP-36H:species=d__Bacteria_p__Proteobacteria_c__Gammaproteobacteria_o__Burkholderiales_f__Burkholderiaceae_g__Ideonella_s__Ideonella sp004359425])0.987:0.0910574[&&NHX:Sample_counter=:Type_counter=GTDB--2:capture_class_counter=:capture_domain_counter=:capture_family_counter=:capture_genus_counter=:capture_order_counter=:capture_phylum_counter=:capture_species_counter=:evoltype=D:gtdb_class_counter=c__Gammaproteobacteria--2:gtdb_domain_counter=d__Bacteria--2:gtdb_family_counter=f__Burkholderiaceae--2:gtdb_genus_counter=g__Ideonella--2:gtdb_order_counter=o__Burkholderiales--2:gtdb_phylum_counter=p__Proteobacteria--2:gtdb_species_counter=s__Ideonella paludis--1||s__Ideonella sp004359425--1:heptad_counter=MCP-36H--2:lbd_counter=:lca=d__Bacteria:lca_tree=g__Ideonella:name=N1103466:ref_name_counter=])0.895:0.0372372[&&NHX:Sample_counter=:Type_counter=GTDB--3:capture_class_counter=:capture_domain_counter=:capture_family_counter=:capture_genus_counter=:capture_order_counter=:capture_phylum_counter=:capture_species_counter=:evoltype=D:gtdb_class_counter=c__Gammaproteobacteria--3:gtdb_domain_counter=d__Bacteria--3:gtdb_family_counter=f__Burkholderiaceae--3:gtdb_genus_counter=g__Ideonella--2||g__Pelomonas--1:gtdb_order_counter=o__Burkholderiales--3:gtdb_phylum_counter=p__Proteobacteria--3:gtdb_species_counter=s__Ideonella paludis--1||s__Ideonella sp004359425--1||s__Pelomonas depolymerans_A--1:heptad_counter=MCP-36H--3:lbd_counter=:lca=d__Bacteria:lca_tree=f__Burkholderiaceae:name=N1103467:ref_name_counter=])0.845:0.0174459[&&NHX:Sample_counter=rhizpot1--1||rhizpot2--1||rhizpot3--3||rhiztom1--2||rhiztom2--2||rhiztom3--5:Type_counter=GTDB--22||capture--14:besthit_avg=91.54285714285716:besthit_max=97.6:besthit_min=82.4:besthit_std=6.573395150873238:besthit_sum=640.8000000000001:bitscore_avg=127.2:bitscore_max=229.0:bitscore_min=45.4:bitscore_std=76.67681092307721:bitscore_sum=890.4:capture_class_counter=c__Clostridia--1||c__Gammaproteobacteria--13:capture_domain_counter=d__Bacteria--14:capture_family_counter=f__Burkholderiaceae--10||f__Casimicrobiaceae--1||f__Chromatiaceae--1||f__Lachnospiraceae--1||f__Pseudomonadaceae--1:capture_genus_counter=g__Acidovorax--1||g__Agathobacter--1||g__Aquabacterium--1||g__CAIWHR01--1||g__Comamonas--1||g__Halochromatium--1||g__Ideonella_A--2||g__Massilia--1||g__Paraburkholderia--2||g__Pseudomonas_E--1||g__Pseudorhodoferax--2:capture_order_counter=o__Burkholderiales--11||o__Chromatiales--1||o__Lachnospirales--1||o__Pseudomonadales--1:capture_phylum_counter=p__Firmicutes_A--1||p__Proteobacteria--13:capture_species_counter=s__Acidovorax delafieldii_B--1||s__Agathobacter sp910587655--1||s__Aquabacterium sp002339015--1||s__CAIWHR01 sp903912485--1||s__Comamonas sp019236485--1||s__Halochromatium glycolicum--1||s__Ideonella_A sakaiensis--2||s__Massilia horti--1||s__Paraburkholderia sp000173575--1||s__Paraburkholderia terrae--1||s__Pseudomonas_E sp002112885--1||s__Pseudorhodoferax sp001422365--2:evalue_avg=2.3457142860157142e-09:evalue_max=8.21e-09:evalue_min=2.26e-77:evalue_std=4.0060697992478144e-09:evalue_sum=1.642000000211e-08:gapopen_avg=0.7142857142857143:gapopen_max=4.0:gapopen_min=0.0:gapopen_std=1.4960264830861911:gapopen_sum=5.0:gtdb_class_counter=c__Gammaproteobacteria--22:gtdb_domain_counter=d__Bacteria--22:gtdb_family_counter=f__Burkholderiaceae--22:gtdb_genus_counter=g__Azohydromonas--1||g__Ideonella--2||g__Kinneretia--3||g__Mitsuaria--7||g__Pelomonas--1||g__Pseudorhodoferax--5||g__Roseateles--3:gtdb_order_counter=o__Burkholderiales--22:gtdb_phylum_counter=p__Proteobacteria--22:gtdb_species_counter=s__Azohydromonas caseinilytica--1||s__Ideonella paludis--1||s__Ideonella sp004359425--1||s__Kinneretia sp013824165--1||s__Kinneretia sp015624425--1||s__Kinneretia sp015657635--1||s__Mitsuaria aquatilis--1||s__Mitsuaria chitosanitabida--1||s__Mitsuaria noduli--1||s__Mitsuaria sp001653795--1||s__Mitsuaria sp002761755--1||s__Mitsuaria sp004210455--1||s__Mitsuaria sp900113225--1||s__Pelomonas depolymerans_A--1||s__Pseudorhodoferax aquiterrae--1||s__Pseudorhodoferax boronicumulans_A--1||s__Pseudorhodoferax soli--1||s__Pseudorhodoferax sp001422365--1||s__Pseudorhodoferax sp001422445--1||s__Roseateles depolymerans--1||s__Roseateles sp900109745--1||s__Roseateles terrae--1:heptad_counter=MCP-36H--34||MCP-40H--2:lbd_counter=:lca_tree=f__Burkholderiaceae:length_avg=86.0:length_max=153.0:length_min=25.0:length_std=56.15158056546583:length_sum=602.0:mismatch_avg=9.0:mismatch_max=26.0:mismatch_min=1.0:mismatch_std=10.908712114635714:mismatch_sum=63.0:name=N1103468:qcovhsp_avg=98.52857142857142:qcovhsp_max=100.0:qcovhsp_min=95.0:qcovhsp_std=1.849066688642576:qcovhsp_sum=689.6999999999999:qend_avg=86.57142857142857:qend_max=155.0:qend_min=25.0:qend_std=56.78279417469445:qend_sum=606.0:qstart_avg=1.8571428571428572:qstart_max=3.0:qstart_min=1.0:qstart_std=1.0690449676496976:qstart_sum=13.0:ref_name_counter=GB_GCA_013360485.1_protein.faa_JABWBN010000354.1_1@PF00015_full_PFAM.56.238--1||RS_GCF_001422445.1_protein.faa_NZ_LMNA01000005.1_99@PF00015_full_PFAM.455.632--2||RS_GCF_003337555.1_protein.faa_NZ_QPJK01000001.1_207@PF00015_full_PFAM.453.632--1||RS_GCF_004681965.1_protein.faa_NZ_SMLL01000006.1_32@PF00015_full_PFAM.3.81--1||RS_GCF_018221465.1_protein.faa_NZ_JAAIKR010000012.1_98@PF00015_full_PFAM.4.34--2:scovhsp_avg=72.01428571428572:scovhsp_max=86.4:scovhsp_min=51.1:scovhsp_std=16.26339740761737:scovhsp_sum=504.1:send_avg=96.85714285714286:send_max=153.0:send_min=26.0:send_std=56.713985845434905:send_sum=678.0:sstart_avg=12.428571428571429:sstart_max=51.0:sstart_min=1.0:sstart_std=19.881793537951104:sstart_sum=87.0])0.909:0.0242462[&&NHX:Sample_counter=rhizpot1--62||rhizpot2--6||rhizpot3--24||rhiztom1--10||rhiztom2--14||rhiztom3--23:Type_counter=GTDB--55||capture--139:besthit_avg=88.71029411764707:besthit_max=100.0:besthit_min=67.6:besthit_std=8.416173833860368:besthit_sum=6032.3:bitscore_avg=185.10588235294117:bitscore_max=272.0:bitscore_min=45.4:bitscore_std=45.23866356668138:bitscore_sum=12587.199999999999:capture_class_counter=c__Acidobacteriae--1||c__Actinomycetia--2||c__Alphaproteobacteria--7||c__Bacilli--1||c__Clostridia--1||c__Desulfarculia--4||c__Gammaproteobacteria--118||c__Holophagae--1||c__Planctomycetia--1||c__Verrucomicrobiae--3:capture_domain_counter=d__Bacteria--139:capture_family_counter=f__Acetobacteraceae--1||f__Acidobacteriaceae--1||f__Alteromonadaceae--1||f__Beijerinckiaceae--1||f__Burkholderiaceae--100||f__Casimicrobiaceae--1||f__Cellulomonadaceae--1||f__Chromatiaceae--1||f__Competibacteraceae--1||f__Desulfarculaceae--4||f__Holophagaceae--1||f__Lachnospiraceae--1||f__Magnetospirillaceae--1||f__Micromonosporaceae--1||f__Opitutaceae--2||f__Paenibacillaceae--1||f__Pseudomonadaceae--4||f__RI-342--1||f__Rhizobiaceae--2||f__Salinisphaeraceae--1||f__Thermopetrobacteraceae--1||f__Thiobacillaceae--3||f__UBA1268--1||f__UBA1321--1||f__Xanthomonadaceae--6:capture_genus_counter=g__Achromobacter--10||g__Achromobacter_A--1||g__Acidovorax--1||g__Acidovorax_A--1||g__Actinoplanes--1||g__Agathobacter--1||g__Albitalea--2||g__Alicycliphilus--1||g__Aquabacterium--5||g__Aquincola--2||g__CADEEH01--1||g__CAIWHR01--1||g__Caballeronia--3||g__Cellulomonas--1||g__Comamonas--2||g__Contendobacter--1||g__Cupriavidus--2||g__Desulfocarbo--4||g__Geothrix--1||g__Halochromatium--1||g__Hydrogenophaga--8||g__Hylemonella--6||g__Ideonella_A--3||g__Janthinobacterium--2||g__MR-S7--3||g__MWDT01--1||g__Massilia--15||g__Methylobacterium--1||g__Noviherbaspirillum_A--6||g__Opi-474--1||g__Paenibacillus_A--1||g__Paraburkholderia--4||g__Pararhizobium--2||g__Pelomonas--1||g__Phaeospirillum--1||g__Pseudoalteromonas--1||g__Pseudoduganella--1||g__Pseudomonas_E--4||g__Pseudorhodoferax--2||g__QWPN01--1||g__RI-342--1||g__Rhizobacter--2||g__Rhodoferax--6||g__Rhodopila--1||g__Roseateles--1||g__Rubrivivax--1||g__Salinisphaera--1||g__Stenotrophomonas--2||g__Terracidiphilus--1||g__Thermopetrobacter--1||g__Thiobacillus--3||g__UBA1321--1||g__UBA4615--2||g__Variovorax--6||g__Xanthomonas--1||g__Xanthomonas_A--3:capture_order_counter=o__Acetobacterales--1||o__Acidobacteriales--1||o__Actinomycetales--1||o__Burkholderiales--104||o__Chromatiales--1||o__Competibacterales--1||o__Desulfarculales--4||o__Enterobacterales--1||o__Holophagales--1||o__Lachnospirales--1||o__Methylacidiphilales--1||o__Mycobacteriales--1||o__Nevskiales--1||o__Opitutales--2||o__Paenibacillales--1||o__Pirellulales--1||o__Pseudomonadales--4||o__Rhizobiales--4||o__Rhodospirillales--1||o__Rickettsiales--1||o__Xanthomonadales--6:capture_phylum_counter=p__Acidobacteriota--2||p__Actinobacteriota--2||p__Desulfobacterota--4||p__Firmicutes--1||p__Firmicutes_A--1||p__Planctomycetota--1||p__Proteobacteria--125||p__Verrucomicrobiota--3:capture_species_counter=s__Achromobacter xylosoxidans_C--10||s__Achromobacter_A sp016462365--1||s__Acidovorax delafieldii_B--1||s__Acidovorax_A oryzae--1||s__Actinoplanes palleronii--1||s__Agathobacter sp910587655--1||s__Albitalea sp005882155--2||s__Alicycliphilus sp018240995--1||s__Aquabacterium sp002339015--3||s__Aquabacterium sp004322345--1||s__Aquabacterium sp903871865--1||s__Aquincola tertiaricarbonis--2||s__CADEEH01 sp902826305--1||s__CAIWHR01 sp903912485--1||s__Caballeronia verschuerenii--3||s__Cellulomonas persica--1||s__Comamonas sp019104825--1||s__Comamonas sp019236485--1||s__Contendobacter sp012031845--1||s__Cupriavidus alkaliphilus--1||s__Cupriavidus sp018729255--1||s__Desulfocarbo indianensis--4||s__Geothrix sp903863195--1||s__Halochromatium glycolicum--1||s__Hydrogenophaga pseudoflava--7||s__Hydrogenophaga sp003241965--1||s__Hylemonella gracilis--6||s__Ideonella_A sakaiensis--3||s__Janthinobacterium sp002250505--1||s__Janthinobacterium sp014379395--1||s__MR-S7 sp000400995--3||s__MWDT01 sp016217595--1||s__Massilia aurea_A--13||s__Massilia horti--1||s__Massilia sp014171595--1||s__Methylobacterium sp900103195--1||s__Noviherbaspirillum_A soli--6||s__Opi-474 sp903830425--1||s__Paenibacillus_A sp000159955--1||s__Paraburkholderia phenazinium_C--1||s__Paraburkholderia sp000173575--1||s__Paraburkholderia sp001634365--1||s__Paraburkholderia terrae--1||s__Pararhizobium sp001426565--2||s__Pelomonas sp001425165--1||s__Phaeospirillum magneticum--1||s__Pseudoalteromonas rhizosphaerae--1||s__Pseudoduganella buxea--1||s__Pseudomonas_E alcaligenes_A--1||s__Pseudomonas_E fluorescens_BH--1||s__Pseudomonas_E lutea--1||s__Pseudomonas_E sp002112885--1||s__Pseudorhodoferax sp001422365--2||s__QWPN01 sp016872955--1||s__RI-342 sp016124905--1||s__Rhizobacter sp001425785--1||s__Rhizobacter sp900142965--1||s__Rhodoferax sp903828665--6||s__Rhodopila sp903932145--1||s__Roseateles terrae--1||s__Rubrivivax sp001295905--1||s__Salinisphaera hydrothermalis--1||s__Stenotrophomonas maltophilia_AP--1||s__Stenotrophomonas maltophilia_AV--1||s__Terracidiphilus sp003138365--1||s__Thermopetrobacter sp011374735--1||s__Thiobacillus sp002256995--1||s__Thiobacillus sp016195805--2||s__UBA1321 sp002304345--1||s__UBA4615 sp903898725--2||s__Variovorax sp001984055--6||s__Xanthomonas floridensis--1||s__Xanthomonas_A sontii--3:evalue_avg=2.414705892177941e-10:evalue_max=8.21e-09:evalue_min=1.82e-94:evalue_std=1.3974563935145859e-09:evalue_sum=1.642000006681e-08:gapopen_avg=0.16176470588235295:gapopen_max=4.0:gapopen_min=0.0:gapopen_std=0.5887070101590095:gapopen_sum=11.0:gtdb_class_counter=c__Gammaproteobacteria--55:gtdb_domain_counter=d__Bacteria--55:gtdb_family_counter=f__Burkholderiaceae--55:gtdb_genus_counter=g__Aquabacterium--22||g__Azohydromonas--1||g__Cupriavidus--1||g__Ideonella--11||g__Inhella--1||g__Kinneretia--3||g__Mitsuaria--7||g__Pelomonas--1||g__Pseudorhodoferax--5||g__Roseateles--3:gtdb_order_counter=o__Burkholderiales--55:gtdb_phylum_counter=p__Proteobacteria--55:gtdb_species_counter=s__Aquabacterium commune--1||s__Aquabacterium excrementipullorum--1||s__Aquabacterium fontiphilum--1||s__Aquabacterium lacunae--1||s__Aquabacterium olei--1||s__Aquabacterium parvum--1||s__Aquabacterium sp000768065--1||s__Aquabacterium sp001770725--1||s__Aquabacterium sp001770775--2||s__Aquabacterium sp003933735--1||s__Aquabacterium sp003963115--1||s__Aquabacterium sp004297345--1||s__Aquabacterium sp005502875--1||s__Aquabacterium sp013822685--1||s__Aquabacterium sp014378415--1||s__Aquabacterium sp016000265--1||s__Aquabacterium sp016195855--1||s__Aquabacterium sp016234775--1||s__Aquabacterium sp017989885--2||s__Aquabacterium sp903894125--1||s__Azohydromonas caseinilytica--1||s__Cupriavidus sp019236395--1||s__Ideonella dechloratans--2||s__Ideonella paludis--1||s__Ideonella sp000333615--2||s__Ideonella sp002255925--1||s__Ideonella sp004359425--1||s__Ideonella sp010499455--1||s__Ideonella sp017302485--1||s__Ideonella sp018069755--1||s__Ideonella sp018069875--1||s__Inhella crocodyli--1||s__Kinneretia sp013824165--1||s__Kinneretia sp015624425--1||s__Kinneretia sp015657635--1||s__Mitsuaria aquatilis--1||s__Mitsuaria chitosanitabida--1||s__Mitsuaria noduli--1||s__Mitsuaria sp001653795--1||s__Mitsuaria sp002761755--1||s__Mitsuaria sp004210455--1||s__Mitsuaria sp900113225--1||s__Pelomonas depolymerans_A--1||s__Pseudorhodoferax aquiterrae--1||s__Pseudorhodoferax boronicumulans_A--1||s__Pseudorhodoferax soli--1||s__Pseudorhodoferax sp001422365--1||s__Pseudorhodoferax sp001422445--1||s__Roseateles depolymerans--1||s__Roseateles sp900109745--1||s__Roseateles terrae--1:heptad_counter=MCP-24H--1||MCP-36H--191||MCP-40H--2:lbd_counter=UNKNOWN--1:lca_tree=f__Burkholderiaceae:length_avg=119.97058823529412:length_max=155.0:length_min=25.0:length_std=29.77776922382404:length_sum=8158.0:mismatch_avg=14.279411764705882:mismatch_max=40.0:mismatch_min=0.0:mismatch_std=11.575637809364581:mismatch_sum=971.0:name=N1103469:qcovhsp_avg=99.33823529411765:qcovhsp_max=100.0:qcovhsp_min=95.0:qcovhsp_std=0.9834495201766759:qcovhsp_sum=6755.0:qend_avg=120.29411764705883:qend_max=155.0:qend_min=25.0:qend_std=29.870396078666253:qend_sum=8180.0:qstart_avg=1.3970588235294117:qstart_max=4.0:qstart_min=1.0:qstart_std=0.8662788128326667:qstart_sum=95.0:ref_name_counter=GB_GCA_001770775.1_protein.faa_MESA01000001.1_139@PF00015_full_PFAM.324.518--15||GB_GCA_003963115.1_protein.faa_RXJQ01000025.1_54@PF00015_full_PFAM.323.516--4||GB_GCA_004297345.1_protein.faa_SCTN01000430.1_13@PF00015_full_PFAM.324.514--1||GB_GCA_004322345.1_protein.faa_SCTQ01000085.1_1@PF00015_full_PFAM.1.134--2||GB_GCA_013360485.1_protein.faa_JABWBN010000354.1_1@PF00015_full_PFAM.56.238--1||GB_GCA_013822685.1_protein.faa_PNKV01000015.1_129@PF00015_full_PFAM.327.517--2||GB_GCA_014378415.1_protein.faa_JACMNS010000049.1_18@PF00015_full_PFAM.309.491--9||GB_GCA_017989885.1_protein.faa_JAGNPA010000001.1_3@PF00015_full_PFAM.325.518--2||GB_GCA_903850425.1_protein.faa_CAINLR010000106.1_128@PF00015_full_PFAM.280.475--1||RS_GCF_000284255.1_protein.faa_NC_017075.1_1725@PF00015_full_PFAM.320.504--1||RS_GCF_001422445.1_protein.faa_NZ_LMNA01000005.1_99@PF00015_full_PFAM.455.632--2||RS_GCF_001592285.1_protein.faa_NZ_BCWQ01000016.1_122@PF00015_full_PFAM.324.509--19||RS_GCF_003337555.1_protein.faa_NZ_QPJK01000001.1_207@PF00015_full_PFAM.453.632--1||RS_GCF_003337555.1_protein.faa_NZ_QPJK01000017.1_88@PF00015_full_PFAM.319.506--1||RS_GCF_003933735.1_protein.faa_NZ_RSED01000010.1_34@PF00015_full_PFAM.330.511--2||RS_GCF_004310865.1_protein.faa_NZ_SIXI01000007.1_37@PF00015_full_PFAM.333.518--1||RS_GCF_004681965.1_protein.faa_NZ_SMLL01000006.1_32@PF00015_full_PFAM.3.81--2||RS_GCF_018221465.1_protein.faa_NZ_JAAIKR010000012.1_98@PF00015_full_PFAM.4.34--2:scovhsp_avg=67.57794117647059:scovhsp_max=86.4:scovhsp_min=50.0:scovhsp_std=11.27545009312082:scovhsp_sum=4595.3:send_avg=143.1764705882353:send_max=169.0:send_min=26.0:send_std=31.733000467976776:send_sum=9736.0:sstart_avg=24.308823529411764:sstart_max=64.0:sstart_min=1.0:sstart_std=19.956114054281652:sstart_sum=1653.0])0.836:0.00942384[&&NHX:Sample_counter=rhizpot1--172||rhizpot2--26||rhizpot3--72||rhiztom1--28||rhiztom2--37||rhiztom3--55:Type_counter=GTDB--171||capture--390:besthit_avg=86.3170731707317:besthit_max=100.0:besthit_min=66.9:besthit_std=7.5910519576045035:besthit_sum=17695.0:bitscore_avg=189.95268292682928:bitscore_max=272.0:bitscore_min=40.8:bitscore_std=41.527828551914524:bitscore_sum=38940.3:capture_class_counter=c__Acidobacteriae--1||c__Actinomycetia--9||c__Alphaproteobacteria--26||c__Bacilli--4||c__Clostridia--8||c__Cyanobacteriia--2||c__Desulfarculia--5||c__Desulfobulbia--2||c__Eremiobacteria--1||c__Gammaproteobacteria--302||c__Gemmatimonadetes--1||c__Halobacteria--13||c__Holophagae--3||c__JADJOY01--1||c__Kapabacteria--1||c__Magnetococcia--1||c__Planctomycetia--1||c__Thermodesulfovibrionia--1||c__Thermoleophilia--2||c__UBA4802--1||c__Verrucomicrobiae--4||c__Vicinamibacteria--1:capture_domain_counter=d__Archaea--13||d__Bacteria--377:capture_family_counter=f__Acetobacteraceae--1||f__Acidobacteriaceae--1||f__Acutalibacteraceae--1||f__Alteromonadaceae--1||f__Beijerinckiaceae--2||f__Burkholderiaceae--254||f__Casimicrobiaceae--2||f__Caulobacteraceae--3||f__Cellulomonadaceae--1||f__Chromatiaceae--1||f__Competibacteraceae--1||f__DC0425bin3--1||f__Desulfarculaceae--5||f__Desulfurivibrionaceae--2||f__Dissulfurispiraceae--1||f__Dongiaceae--2||f__Enterobacteriaceae--5||f__Eremiobacteraceae--1||f__Geitlerinemaceae--1||f__Gemmatimonadaceae--1||f__Holophagaceae--3||f__JADJOY01--1||f__JAFNAJ01--1||f__Lachnospiraceae--5||f__Litoricolaceae--1||f__Magnetospirillaceae--6||f__Microcoleaceae--1||f__Micromonosporaceae--8||f__Moraxellaceae--1||f__Moritellaceae--2||f__Natrialbaceae--13||f__Opitutaceae--3||f__Oscillospiraceae--2||f__Paenibacillaceae--4||f__Pseudomonadaceae--7||f__RI-342--1||f__Rhizobiaceae--8||f__Rhodanobacteraceae--2||f__Rhodospirillaceae--1||f__Salinisphaeraceae--1||f__Solirubrobacteraceae--2||f__Stappiaceae--1||f__Thermopetrobacteraceae--1||f__Thiobacillaceae--5||f__Thiohalomonadaceae--1||f__UBA1268--1||f__UBA1321--1||f__UBA4661--1||f__UBA5368--1||f__Xanthomonadaceae--18:capture_genus_counter=g__Acetatifactor--1||g__Achromobacter--28||g__Achromobacter_A--1||g__Acidovorax--7||g__Acidovorax_A--1||g__Acidovorax_C--1||g__Acinetobacter--1||g__Actinoplanes--2||g__Acutalibacter--1||g__Agathobacter--1||g__Albitalea--2||g__Alicycliphilus--2||g__Allorhizobium--2||g__Aquabacterium--39||g__Aquabacterium_A--1||g__Aquincola--3||g__Bordetella_B--1||g__Burkholderia--1||g__CADEEH01--1||g__CAIWHR01--2||g__CAJANL01--1||g__Caballeronia--9||g__Caulobacter--1||g__Cellulomonas--1||g__Citrobacter_A--3||g__Citrobacter_B--1||g__Comamonas--2||g__Contendobacter--1||g__Cupriavidus--4||g__DC0425bin3--1||g__Desulfocarbo--5||g__Dongia--2||g__Duganella--1||g__Dyella_B--1||g__Ensifer--1||g__Enterenecus--1||g__GCA-2634385--1||g__Gemmatimonas--1||g__Geothrix--3||g__Halochromatium--1||g__Haloterrigena--12||g__Halovivax--1||g__Hungatella--1||g__Hydrogenophaga--9||g__Hylemonella--25||g__Ideonella--1||g__Ideonella_A--5||g__JABCYQ01--1||g__JACQFT01--1||g__JADJCH01--2||g__JADJOY01--1||g__JAEUQQ01--1||g__Janthinobacterium--4||g__KK5--2||g__Kinneretia--2||g__Litoricola--1||g__Luteibacter--1||g__Lysobacter_B--1||g__MR-S7--3||g__MVZN01--1||g__MWDT01--1||g__Massilia--31||g__Methylobacterium--2||g__Microcoleus--1||g__Moritella--2||g__Neorhizobium--1||g__Noviherbaspirillum--1||g__Noviherbaspirillum_A--6||g__Opi-474--1||g__PH2015--1||g__Paenibacillus_A--3||g__Paenibacillus_Z--1||g__Palsa-465--1||g__Pantoea--1||g__Paraburkholderia--5||g__Pararhizobium--2||g__Pararhodospirillum--1||g__Pararobbsia--1||g__Patulibacter--1||g__Pelethomonas--1||g__Pelomonas--1||g__Phaeospirillum--2||g__Phenylobacterium--2||g__Planosporangium--5||g__Polyangium_A--1||g__Pseudoalteromonas--1||g__Pseudoduganella--1||g__Pseudomonas_E--7||g__Pseudorhodoferax--2||g__QWPN01--1||g__RDYZ01--1||g__RI-342--1||g__Ramlibacter--2||g__Rhizobacter--14||g__Rhizobium--2||g__Rhodoferax--9||g__Rhodopila--1||g__Roseateles--1||g__Roseibium--1||g__Rubrivivax--7||g__SLDE01--1||g__Salinisphaera--1||g__Stenotrophomonas--3||g__Telmatospirillum--3||g__Terracidiphilus--1||g__Thermomonas--2||g__Thermopetrobacter--1||g__Thiobacillus--5||g__UBA1321--1||g__UBA3402--2||g__UBA4615--2||g__UBA5123--2||g__Variovorax--12||g__Virgisporangium--1||g__Xanthomonas--4||g__Xanthomonas_A--8||g__Xylophilus--1:capture_order_counter=o__Acetobacterales--1||o__Acidobacteriales--1||o__Actinomycetales--1||o__Burkholderiales--261||o__Caulobacterales--3||o__Chromatiales--1||o__Competibacterales--1||o__Cyanobacteriales--2||o__Desulfarculales--5||o__Desulfobulbales--2||o__Dongiales--2||o__Enterobacterales--8||o__Eremiobacterales--1||o__Gemmatimonadales--1||o__Halobacteriales--13||o__Holophagales--3||o__JADJOY01--1||o__Kapabacteriales--1||o__Lachnospirales--5||o__Magnetococcales--1||o__Methylacidiphilales--1||o__Mycobacteriales--8||o__Nevskiales--1||o__Opitutales--3||o__Oscillospirales--3||o__Paenibacillales--4||o__Pirellulales--1||o__Pseudomonadales--9||o__Rhizobiales--12||o__Rhodospirillales--7||o__Rickettsiales--1||o__Solirubrobacterales--2||o__Thermodesulfovibrionales--1||o__Thiohalomonadales--1||o__UBA4802--1||o__Vicinamibacterales--1||o__Xanthomonadales--20:capture_phylum_counter=p__Acidobacteriota--5||p__Actinobacteriota--11||p__Bacteroidota--1||p__Cyanobacteria--2||p__Desulfobacterota--7||p__Eremiobacterota--1||p__Firmicutes--4||p__Firmicutes_A--8||p__Gemmatimonadota--1||p__Halobacteriota--13||p__JADJOY01--1||p__Nitrospirota--1||p__Planctomycetota--1||p__Proteobacteria--329||p__Spirochaetota--1||p__Verrucomicrobiota--4:capture_species_counter=s__Acetatifactor sp910587555--1||s__Achromobacter denitrificans--2||s__Achromobacter sp000757485--1||s__Achromobacter spanius_C--2||s__Achromobacter xylosoxidans_C--23||s__Achromobacter_A sp016462365--1||s__Acidovorax delafieldii_B--2||s__Acidovorax sp001411535--1||s__Acidovorax sp001428665--1||s__Acidovorax sp003058055--3||s__Acidovorax_A oryzae--1||s__Acidovorax_C sp001725235--1||s__Acinetobacter kookii--1||s__Actinoplanes ferrugineus_A--1||s__Actinoplanes palleronii--1||s__Acutalibacter muris--1||s__Agathobacter sp910587655--1||s__Albitalea sp005882155--2||s__Alicycliphilus sp018240995--2||s__Allorhizobium daejeonense--2||s__Aquabacterium sp002339015--33||s__Aquabacterium sp004322345--3||s__Aquabacterium sp013822685--2||s__Aquabacterium sp903871865--1||s__Aquabacterium_A sp001770815--1||s__Aquincola tertiaricarbonis--3||s__Bordetella_B sp007679965--1||s__Burkholderia plantarii--1||s__CADEEH01 sp902826305--1||s__CAIWHR01 sp903912485--2||s__CAJANL01 sp903941105--1||s__Caballeronia megalochromosomata--1||s__Caballeronia peredens--1||s__Caballeronia sp018408855--3||s__Caballeronia verschuerenii--4||s__Caulobacter sp003060965--1||s__Cellulomonas persica--1||s__Citrobacter_A telavivensis--3||s__Citrobacter_B koseri--1||s__Comamonas sp019104825--1||s__Comamonas sp019236485--1||s__Contendobacter sp012031845--1||s__Cupriavidus alkaliphilus--1||s__Cupriavidus sp013361545--2||s__Cupriavidus sp018729255--1||s__DC0425bin3 sp002753665--1||s__Desulfocarbo indianensis--5||s__Dongia sp016712715--2||s__Duganella zoogloeoides--1||s__Dyella_B flava--1||s__Ensifer adhaerens--1||s__Enterenecus sp910579155--1||s__GCA-2634385 sp002634385--1||s__Gemmatimonas sp016742275--1||s__Geothrix sp903863195--1||s__Geothrix sp903884655--1||s__Geothrix sp903913215--1||s__Halochromatium glycolicum--1||s__Haloterrigena turkmenica--12||s__Halovivax sp007119345--1||s__Hungatella effluvii--1||s__Hydrogenophaga flava--1||s__Hydrogenophaga pseudoflava--7||s__Hydrogenophaga sp003241965--1||s__Hylemonella gracilis--25||s__Ideonella sp016710065--1||s__Ideonella_A sakaiensis--5||s__JABCYQ01 sp013290125--1||s__JACQFT01 sp016199925--1||s__JADJCH01 sp016703325--2||s__JADJOY01 sp016713535--1||s__JAEUQQ01 sp016789685--1||s__Janthinobacterium sp002250505--1||s__Janthinobacterium sp002869965--1||s__Janthinobacterium sp014379395--1||s__Janthinobacterium tructae--1||s__KK5 sp001984095--2||s__Kinneretia sp015657635--2||s__Litoricola lipolytica--1||s__Luteibacter sp018889975--1||s__Lysobacter_B sp002798295--1||s__MR-S7 sp000400995--3||s__MVZN01 sp017998475--1||s__MWDT01 sp016217595--1||s__Massilia aurea_A--23||s__Massilia horti--1||s__Massilia psychrophila--1||s__Massilia sp003484545--4||s__Massilia sp006715485--1||s__Massilia sp014171595--1||s__Methylobacterium sp003111705--1||s__Methylobacterium sp900103195--1||s__Microcoleus sp012034575--1||s__Moritella sp015082335--2||s__Neorhizobium cellulosilyticum--1||s__Noviherbaspirillum sp004570315--1||s__Noviherbaspirillum_A soli--6||s__Opi-474 sp903830425--1||s__PH2015 sp013298375--1||s__Paenibacillus_A sp000159955--1||s__Paenibacillus_A timonensis--2||s__Paenibacillus_Z phyllosphaerae--1||s__Palsa-465 sp003137075--1||s__Pantoea stewartii--1||s__Paraburkholderia phenazinium_C--1||s__Paraburkholderia sacchari--1||s__Paraburkholderia sp000173575--1||s__Paraburkholderia sp001634365--1||s__Paraburkholderia terrae--1||s__Pararhizobium sp001426565--2||s__Pararhodospirillum photometricum--1||s__Pararobbsia alpina--1||s__Patulibacter americanus--1||s__Pelethomonas sp910579965--1||s__Pelomonas sp001425165--1||s__Phaeospirillum caucaseum--1||s__Phaeospirillum magneticum--1||s__Phenylobacterium sp001557235--2||s__Planosporangium mesophilum--5||s__Polyangium_A brachysporum--1||s__Pseudoalteromonas rhizosphaerae--1||s__Pseudoduganella buxea--1||s__Pseudomonas_E alcaligenes_A--1||s__Pseudomonas_E fluorescens_BH--1||s__Pseudomonas_E fluorescens_C--1||s__Pseudomonas_E juntendi--1||s__Pseudomonas_E lutea--1||s__Pseudomonas_E sp002112885--1||s__Pseudomonas_E tolaasii--1||s__Pseudorhodoferax sp001422365--2||s__QWPN01 sp016872955--1||s__RDYZ01 sp012033105--1||s__RI-342 sp016124905--1||s__Ramlibacter sp013697775--2||s__Rhizobacter sp000799605--3||s__Rhizobacter sp000800095--1||s__Rhizobacter sp001425785--2||s__Rhizobacter sp001425825--6||s__Rhizobacter sp900142965--2||s__Rhizobium leguminosarum_D--1||s__Rhizobium rhizogenes_A--1||s__Rhodoferax fermentans--1||s__Rhodoferax sp903828665--8||s__Rhodopila sp903932145--1||s__Roseateles terrae--1||s__Roseibium aggregatum_B--1||s__Rubrivivax gelatinosus_A--1||s__Rubrivivax sp001295865--4||s__Rubrivivax sp001295905--1||s__Rubrivivax sp018780805--1||s__SLDE01 sp014859545--1||s__Salinisphaera hydrothermalis--1||s__Stenotrophomonas maltophilia_AP--1||s__Stenotrophomonas maltophilia_AV--1||s__Stenotrophomonas sp014621775--1||s__Telmatospirillum siberiense--1||s__Telmatospirillum sp015654615--2||s__Terracidiphilus sp003138365--1||s__Thermomonas sp011302915--1||s__Thermomonas sp018242365--1||s__Thermopetrobacter sp011374735--1||s__Thiobacillus sp002256995--2||s__Thiobacillus sp016195805--3||s__UBA1321 sp002304345--1||s__UBA3402 sp910575585--1||s__UBA3402 sp910577935--1||s__UBA4615 sp903898725--2||s__UBA5123 sp002414225--2||s__Variovorax sp001984055--12||s__Virgisporangium aliadipatigenens--1||s__Xanthomonas axonopodis--1||s__Xanthomonas cannabis--2||s__Xanthomonas floridensis--1||s__Xanthomonas_A sontii--7||s__Xanthomonas_A sp001043115--1||s__Xylophilus sp016428875--1:evalue_avg=2.670341463834195e-09:evalue_max=5.31e-07:evalue_min=1.82e-94:evalue_std=3.708984916597924e-08:evalue_sum=5.4742000008601e-07:gapopen_avg=0.13658536585365855:gapopen_max=4.0:gapopen_min=0.0:gapopen_std=0.4653462223415348:gapopen_sum=28.0:gtdb_class_counter=c__Campylobacteria--1||c__Gammaproteobacteria--170:gtdb_domain_counter=d__Bacteria--171:gtdb_family_counter=f__Arcobacteraceae--1||f__Burkholderiaceae--168||f__Enterobacteriaceae--2:gtdb_genus_counter=g__Aliarcobacter--1||g__Aquabacterium--73||g__Aquabacterium_A--9||g__Aquincola--2||g__Azohydromonas--3||g__CAIKVZ01--1||g__Cupriavidus--1||g__Erwinia--1||g__Ideonella--19||g__Inhella--1||g__JADJCH01--4||g__JADJDQ01--2||g__JAEUPI01--1||g__Jejubacter--1||g__Kinneretia--4||g__Leptothrix--5||g__Mitsuaria--7||g__Pelomonas--1||g__Pseudorhodoferax--5||g__Rhizobacter--1||g__Roseateles--3||g__Rubrivivax--9||g__Sphaerotilus--17:gtdb_order_counter=o__Burkholderiales--168||o__Campylobacterales--1||o__Enterobacterales--2:gtdb_phylum_counter=p__Campylobacterota--1||p__Proteobacteria--170:gtdb_species_counter=s__Aliarcobacter sp018816105--1||s__Aquabacterium commune--3||s__Aquabacterium excrementipullorum--3||s__Aquabacterium fontiphilum--3||s__Aquabacterium lacunae--2||s__Aquabacterium olei--3||s__Aquabacterium parvum--4||s__Aquabacterium sp000768065--3||s__Aquabacterium sp001770725--3||s__Aquabacterium sp001770775--2||s__Aquabacterium sp002339015--2||s__Aquabacterium sp003933735--3||s__Aquabacterium sp003963115--4||s__Aquabacterium sp004297345--4||s__Aquabacterium sp004322345--2||s__Aquabacterium sp005502875--4||s__Aquabacterium sp013822685--3||s__Aquabacterium sp014378415--3||s__Aquabacterium sp016000265--3||s__Aquabacterium sp016185075--2||s__Aquabacterium sp016195855--3||s__Aquabacterium sp016219375--1||s__Aquabacterium sp016234775--4||s__Aquabacterium sp017989885--2||s__Aquabacterium sp017994835--2||s__Aquabacterium sp903871865--2||s__Aquabacterium sp903894125--3||s__Aquabacterium_A pictum--1||s__Aquabacterium_A sp000244995--1||s__Aquabacterium_A sp001770815--1||s__Aquabacterium_A sp016213205--2||s__Aquabacterium_A sp016790515--1||s__Aquabacterium_A sp017992055--1||s__Aquabacterium_A sp017999135--1||s__Aquabacterium_A terrae--1||s__Aquincola tertiaricarbonis--2||s__Azohydromonas caseinilytica--3||s__CAIKVZ01 sp903830985--1||s__Cupriavidus sp019236395--1||s__Erwinia typographi--1||s__Ideonella dechloratans--4||s__Ideonella paludis--1||s__Ideonella sp000333615--3||s__Ideonella sp002255925--2||s__Ideonella sp004359425--1||s__Ideonella sp010499455--2||s__Ideonella sp016213265--1||s__Ideonella sp017302485--2||s__Ideonella sp018069755--1||s__Ideonella sp018069875--1||s__Ideonella sp018780145--1||s__Inhella crocodyli--1||s__JADJCH01 sp016703325--4||s__JADJDQ01 sp016702605--2||s__JAEUPI01 sp016790175--1||s__Jejubacter calystegiae--1||s__Kinneretia sp013824165--1||s__Kinneretia sp015624425--2||s__Kinneretia sp015657635--1||s__Leptothrix cholodnii--2||s__Leptothrix mobilis--3||s__Mitsuaria aquatilis--1||s__Mitsuaria chitosanitabida--1||s__Mitsuaria noduli--1||s__Mitsuaria sp001653795--1||s__Mitsuaria sp002761755--1||s__Mitsuaria sp004210455--1||s__Mitsuaria sp900113225--1||s__Pelomonas depolymerans_A--1||s__Pseudorhodoferax aquiterrae--1||s__Pseudorhodoferax boronicumulans_A--1||s__Pseudorhodoferax soli--1||s__Pseudorhodoferax sp001422365--1||s__Pseudorhodoferax sp001422445--1||s__Rhizobacter sp903643055--1||s__Roseateles depolymerans--1||s__Roseateles sp900109745--1||s__Roseateles terrae--1||s__Rubrivivax benzoatilyticus--1||s__Rubrivivax gelatinosus--1||s__Rubrivivax gelatinosus_A--1||s__Rubrivivax gelatinosus_B--1||s__Rubrivivax rivuli--1||s__Rubrivivax sp001295865--1||s__Rubrivivax sp001295905--1||s__Rubrivivax sp016719535--1||s__Rubrivivax sp016789955--1||s__Sphaerotilus hippei--5||s__Sphaerotilus montanus--1||s__Sphaerotilus natans--3||s__Sphaerotilus sp013294065--3||s__Sphaerotilus sp013299055--1||s__Sphaerotilus sp013299175--1||s__Sphaerotilus sulfidivorans--3:heptad_counter=MCP-24H--2||MCP-36H--556||MCP-40H--2||MCP-44H--1:lbd_counter=UNKNOWN--1:lca_tree=f__Burkholderiaceae:length_avg=127.1170731707317:length_max=159.0:length_min=25.0:length_std=27.301259599245675:length_sum=26059.0:mismatch_avg=17.66829268292683:mismatch_max=46.0:mismatch_min=0.0:mismatch_std=10.77429855376588:mismatch_sum=3622.0:name=N1103470:qcovhsp_avg=99.35121951219512:qcovhsp_max=100.0:qcovhsp_min=95.0:qcovhsp_std=1.0367563366472337:qcovhsp_sum=20367.0:qend_avg=127.27804878048781:qend_max=157.0:qend_min=24.0:qend_std=27.232041322777324:qend_sum=26092.0:qstart_avg=1.2829268292682927:qstart_max=5.0:qstart_min=1.0:qstart_std=0.6845287627066814:qstart_sum=263.0:ref_name_counter=GB_GCA_001295905.1_protein.faa_LJHT01000117.1_6@PF00015_full_PFAM.303.494--8||GB_GCA_001464055.1_protein.faa_LNET01000100.1_115@PF00015_full_PFAM.322.500--1||GB_GCA_001770725.1_protein.faa_MERU01000007.1_91@PF00015_full_PFAM.308.500--2||GB_GCA_001770775.1_protein.faa_MESA01000001.1_139@PF00015_full_PFAM.324.518--15||GB_GCA_001770815.1_protein.faa_MESD01000019.1_2@PF00015_full_PFAM.279.463--1||GB_GCA_002339015.1_protein.faa_DDJC01000034.1_45@PF00015_full_PFAM.7.202--2||GB_GCA_003265685.1_protein.faa_QJOU01000260.1_2@PF00015_full_PFAM.318.508--2||GB_GCA_003963115.1_protein.faa_RXJQ01000025.1_54@PF00015_full_PFAM.323.516--4||GB_GCA_003963115.1_protein.faa_RXJQ01000050.1_33@PF00015_full_PFAM.305.507--1||GB_GCA_004297345.1_protein.faa_SCTN01000071.1_4@PF00015_full_PFAM.323.508--1||GB_GCA_004297345.1_protein.faa_SCTN01000430.1_13@PF00015_full_PFAM.324.514--1||GB_GCA_004322345.1_protein.faa_SCTQ01000085.1_1@PF00015_full_PFAM.1.134--2||GB_GCA_005502875.1_protein.faa_SCMV01000001.1_140@PF00015_full_PFAM.308.505--6||GB_GCA_011525985.1_protein.faa_WYBH01000388.1_2@PF00015_full_PFAM.319.507--1||GB_GCA_013289985.1_protein.faa_JABCYW010000009.1_31@PF00015_full_PFAM.162.348--1||GB_GCA_013360485.1_protein.faa_JABWBN010000213.1_1@PF00015_full_PFAM.320.425--2||GB_GCA_013360485.1_protein.faa_JABWBN010000354.1_1@PF00015_full_PFAM.56.238--1||GB_GCA_013822685.1_protein.faa_PNKV01000001.1_163@PF00015_full_PFAM.313.500--7||GB_GCA_013822685.1_protein.faa_PNKV01000015.1_129@PF00015_full_PFAM.327.517--2||GB_GCA_014378415.1_protein.faa_JACMNS010000040.1_7@PF00015_full_PFAM.281.531--7||GB_GCA_014378415.1_protein.faa_JACMNS010000049.1_18@PF00015_full_PFAM.309.491--9||GB_GCA_014379885.1_protein.faa_JACMKW010000627.1_3@PF00015_full_PFAM.324.405--1||GB_GCA_014873965.1_protein.faa_JADBDQ010000003.1_460@PF00015_full_PFAM.322.523--3||GB_GCA_016213205.1_protein.faa_JACRAZ010000073.1_6@PF00015_full_PFAM.320.509--1||GB_GCA_016213205.1_protein.faa_JACRAZ010000077.1_107@PF00015_full_PFAM.314.492--1||GB_GCA_016213265.1_protein.faa_JACRBA010000019.1_1@PF00015_full_PFAM.314.500--4||GB_GCA_016213265.1_protein.faa_JACRBA010000099.1_1@PF00015_full_PFAM.325.509--1||GB_GCA_016219375.1_protein.faa_JACRNC010000008.1_146@PF00015_full_PFAM.309.540--2||GB_GCA_016234775.1_protein.faa_JACRAH010000009.1_49@PF00015_full_PFAM.309.508--2||GB_GCA_016234775.1_protein.faa_JACRAH010000031.1_95@PF00015_full_PFAM.322.505--2||GB_GCA_016234775.1_protein.faa_JACRAH010000049.1_55@PF00015_full_PFAM.316.496--2||GB_GCA_016741995.1_protein.faa_JACVCO010000011.1_117@PF00015_full_PFAM.315.509--1||GB_GCA_016790175.1_protein.faa_JAEUPI010000147.1_40@PF00015_full_PFAM.321.504--1||GB_GCA_017989885.1_protein.faa_JAGNPA010000001.1_3@PF00015_full_PFAM.325.518--2||GB_GCA_017994835.1_protein.faa_JAGOKC010000026.1_1@PF00015_full_PFAM.12.235--7||GB_GCA_018780145.1_protein.faa_JADMKA010000222.1_17@PF00015_full_PFAM.312.533--3||GB_GCA_018780365.1_protein.faa_JADMJR010000232.1_25@PF00015_full_PFAM.443.570--1||GB_GCA_018780645.1_protein.faa_JADMJJ010000045.1_3@PF00015_full_PFAM.328.517--2||GB_GCA_019112875.1_protein.faa_DXIO01000134.1_26@PF00015_full_PFAM.307.505--2||GB_GCA_903643055.1_protein.faa_CAHJWV010000466.1_5@PF00015_full_PFAM.314.492--2||GB_GCA_903845345.1_protein.faa_CAIMXF010000069.1_2@PF00015_full_PFAM.151.337--1||GB_GCA_903850425.1_protein.faa_CAINLR010000106.1_128@PF00015_full_PFAM.280.475--1||GB_GCA_903853895.1_protein.faa_CAINUX010000254.1_8@PF00015_full_PFAM.317.509--1||GB_GCA_903871865.1_protein.faa_CAIQIL010000445.1_3@PF00015_full_PFAM.308.553--1||GB_GCA_903894125.1_protein.faa_CAITOX010000732.1_6@PF00015_full_PFAM.55.297--10||RS_GCF_000284255.1_protein.faa_NC_017075.1_1725@PF00015_full_PFAM.320.504--1||RS_GCF_000284255.1_protein.faa_NC_017075.1_773@PF00015_full_PFAM.318.508--1||RS_GCF_000768065.1_protein.faa_NZ_JRKM01000001.1_1915@PF00015_full_PFAM.304.504--3||RS_GCF_000800095.1_protein.faa_NZ_JUHA01000040.1_25@PF00015_full_PFAM.314.502--1||RS_GCF_000969605.1_protein.faa_NZ_JZUE01000010.1_168@PF00015_full_PFAM.320.505--1||RS_GCF_001422445.1_protein.faa_NZ_LMNA01000005.1_99@PF00015_full_PFAM.455.632--2||RS_GCF_001425165.1_protein.faa_NZ_LMDU01000001.1_423@PF00015_full_PFAM.320.502--1||RS_GCF_001425825.1_protein.faa_NZ_LMDM01000013.1_4@PF00015_full_PFAM.312.498--2||RS_GCF_001425905.1_protein.faa_NZ_LMDY01000017.1_183@PF00015_full_PFAM.317.499--1||RS_GCF_001447195.1_protein.faa_NZ_LFRI01000341.1_219@PF00015_full_PFAM.315.489--1||RS_GCF_001477625.1_protein.faa_NZ_CP013692.1_375@PF00015_full_PFAM.307.491--1||RS_GCF_001592285.1_protein.faa_NZ_BCWQ01000016.1_122@PF00015_full_PFAM.324.509--19||RS_GCF_002116905.1_protein.faa_NZ_CP015118.1_4037@PF00015_full_PFAM.313.502--1||RS_GCF_002797445.1_protein.faa_NZ_PGEP01000001.1_1633@PF00015_full_PFAM.332.510--1||RS_GCF_002797445.1_protein.faa_NZ_PGEP01000001.1_3878@PF00015_full_PFAM.322.509--1||RS_GCF_003201595.1_protein.faa_NZ_QJJS01000007.1_72@PF00015_full_PFAM.316.497--2||RS_GCF_003337555.1_protein.faa_NZ_QPJK01000001.1_207@PF00015_full_PFAM.453.632--1||RS_GCF_003337555.1_protein.faa_NZ_QPJK01000017.1_88@PF00015_full_PFAM.319.506--1||RS_GCF_003387155.1_protein.faa_NZ_QUMT01000001.1_324@PF00015_full_PFAM.307.495--1||RS_GCF_003933735.1_protein.faa_NZ_RSED01000008.1_173@PF00015_full_PFAM.337.517--8||RS_GCF_003933735.1_protein.faa_NZ_RSED01000010.1_34@PF00015_full_PFAM.330.511--2||RS_GCF_004310865.1_protein.faa_NZ_SIXI01000007.1_37@PF00015_full_PFAM.333.518--1||RS_GCF_004681965.1_protein.faa_NZ_SMLL01000006.1_32@PF00015_full_PFAM.3.81--2||RS_GCF_007830035.1_protein.faa_NZ_VLKN01000017.1_7@PF00015_full_PFAM.498.669--1||RS_GCF_012932665.1_protein.faa_NZ_JABBHK010000016.1_17@PF00015_full_PFAM.321.512--2||RS_GCF_013266755.1_protein.faa_NZ_JABRWJ010000001.1_607@PF00015_full_PFAM.317.507--11||RS_GCF_018069875.1_protein.faa_NZ_JAGQDF010000008.1_66@PF00015_full_PFAM.327.505--2||RS_GCF_018221465.1_protein.faa_NZ_JAAIKR010000012.1_98@PF00015_full_PFAM.4.34--3||RS_GCF_902459615.1_protein.faa_NZ_CABPSA010000001.1_765@PF00015_full_PFAM.314.503--1:scovhsp_avg=67.41024390243903:scovhsp_max=89.1:scovhsp_min=50.0:scovhsp_std=10.90342824478795:scovhsp_sum=13819.100000000002:send_avg=147.44878048780487:send_max=199.0:send_min=26.0:send_std=28.166235539842596:send_sum=30227.0:sstart_avg=21.40487804878049:sstart_max=72.0:sstart_min=1.0:sstart_std=19.612595382983447:sstart_sum=4388.0],(((((43c0a3f8-ba9e-424a-b5c6-8a5f27d62e2f_5@MCPsignal.142.202:5e-09[&&NHX:Sample=rhiztom2:Type=capture:capture_class=c__Gammaproteobacteria:capture_domain=d__Bacteria:capture_family=f__Chromobacteriaceae:capture_genus=g__Aquitalea:capture_order=o__Burkholderiales:capture_phylum=p__Proteobacteria:capture_species=s__Aquitalea sp003693445:heptad=MCP-36H],((e88c4146-442e-4585-806a-401adfc7b9ef_4@MCPsignal.100.170:0.346379[&&NHX:Sample=rhizpot1:Type=capture:capture_class=c__Gammaproteobacteria:capture_domain=d__Bacteria:capture_family=f__Enterobacteriaceae:capture_genus=g__Buttiauxella:capture_order=o__Enterobacterales:capture_phylum=p__Proteobacteria:capture_species=s__Buttiauxella agrestis:heptad=MCP-36H],c7ff1c42-fdcc-4ce2-befe-7732cb3edea0_4@MCPsignal.23.113:5e-09[&&NHX:Sample=rhiztom1:Type=capture:capture_class=c__Gammaproteobacteria:capture_domain=d__Bacteria:capture_family=f__Burkholderiaceae:capture_genus=g__Paraburkholderia:capture_order=o__Burkholderiales:capture_phylum=p__Proteobacteria:capture_species=s__Paraburkholderia caballeronis:heptad=MCP-36H])0.595:0.406605[&&NHX:Sample_counter=rhizpot1--1||rhiztom1--1:Type_counter=capture--2:capture_class_counter=c__Gammaproteobacteria--2:capture_domain_counter=d__Bacteria--2:capture_family_counter=f__Burkholderiaceae--1||f__Enterobacteriaceae--1:capture_genus_counter=g__Buttiauxella--1||g__Paraburkholderia--1:capture_order_counter=o__Burkholderiales--1||o__Enterobacterales--1:capture_phylum_counter=p__Proteobacteria--2:capture_species_counter=s__Buttiauxella agrestis--1||s__Paraburkholderia caballeronis--1:gtdb_class_counter=:gtdb_domain_counter=:gtdb_family_counter=:gtdb_genus_counter=:gtdb_order_counter=:gtdb_phylum_counter=:gtdb_species_counter=:heptad_counter=MCP-36H--2:lbd_counter=:name=N1103474:ref_name_counter=],8f64433a-1add-4c9d-a0a2-8ed28d392f60_6@MCPsignal.231.303:0.0341406[&&NHX:Sample=rhiztom1:Type=capture:capture_class=c__Gammaproteobacteria:capture_domain=d__Bacteria:capture_family=f__Burkholderiaceae:capture_genus=g__Rubrivivax:capture_order=o__Burkholderiales:capture_phylum=p__Proteobacteria:capture_species=s__Rubrivivax sp016790425:heptad=MCP-36H])0:5e-09[&&NHX:Sample_counter=rhizpot1--1||rhiztom1--2:Type_counter=capture--3:capture_class_counter=c__Gammaproteobacteria--3:capture_domain_counter=d__Bacteria--3:capture_family_counter=f__Burkholderiaceae--2||f__Enterobacteriaceae--1:capture_genus_counter=g__Buttiauxella--1||g__Paraburkholderia--1||g__Rubrivivax--1:capture_order_counter=o__Burkholderiales--2||o__Enterobacterales--1:capture_phylum_counter=p__Proteobacteria--3:capture_species_counter=s__Buttiauxella agrestis--1||s__Paraburkholderia caballeronis--1||s__Rubrivivax sp016790425--1:gtdb_class_counter=:gtdb_domain_counter=:gtdb_family_counter=:gtdb_genus_counter=:gtdb_order_counter=:gtdb_phylum_counter=:gtdb_species_counter=:heptad_counter=MCP-36H--3:lbd_counter=:name=N1103476:ref_name_counter=])0.917:0.0786726[&&NHX:Sample_counter=rhizpot1--1||rhiztom1--2||rhiztom2--1:Type_counter=capture--4:capture_class_counter=c__Gammaproteobacteria--4:capture_domain_counter=d__Bacteria--4:capture_family_counter=f__Burkholderiaceae--2||f__Chromobacteriaceae--1||f__Enterobacteriaceae--1:capture_genus_counter=g__Aquitalea--1||g__Buttiauxella--1||g__Paraburkholderia--1||g__Rubrivivax--1:capture_order_counter=o__Burkholderiales--3||o__Enterobacterales--1:capture_phylum_counter=p__Proteobacteria--4:capture_species_counter=s__Aquitalea sp003693445--1||s__Buttiauxella agrestis--1||s__Paraburkholderia caballeronis--1||s__Rubrivivax sp016790425--1:gtdb_class_counter=:gtdb_domain_counter=:gtdb_family_counter=:gtdb_genus_counter=:gtdb_order_counter=:gtdb_phylum_counter=:gtdb_species_counter=:heptad_counter=MCP-36H--4:lbd_counter=:name=N1103477:ref_name_counter=],((65e3619d-bdc7-471d-8f59-cfecb9f71bb8_6@MCPsignal.21.83:5e-09[&&NHX:Sample=rhizpot3:Type=capture:capture_class=c__Gammaproteobacteria:capture_domain=d__Bacteria:capture_family=f__Burkholderiaceae:capture_genus=g__Achromobacter:capture_order=o__Burkholderiales:capture_phylum=p__Proteobacteria:capture_species=s__Achromobacter xylosoxidans_C:heptad=MCP-36H],22db2acd-04dc-59f6-adba-7c2053259c96_2@MCPsignal.22.131:0.132595[&&NHX:Sample=rhiztom3:Type=capture:besthit=80.9:bitscore=150.0:capture_class=c__Gammaproteobacteria:capture_domain=d__Bacteria:capture_family=f__Burkholderiaceae:capture_genus=g__Burkholderia:capture_order=o__Burkholderiales:capture_phylum=p__Proteobacteria:capture_species=s__Burkholderia mallei:evalue=7.27e-47:gapopen=1.0:heptad=MCP-36H:length=110.0:mismatch=20.0:qcovhsp=100.0:qend=109.0:qstart=1.0:ref_name=RS_GCF_000019785.1_protein.faa_NC_010524.1_2164@PF00015_full_PFAM.354.541:scovhsp=58.8:send=158.0:sstart=49.0])0.97:0.192726[&&NHX:Sample_counter=rhizpot3--1||rhiztom3--1:Type_counter=capture--2:besthit_avg=80.9:besthit_max=80.9:besthit_min=80.9:besthit_std=0:besthit_sum=80.9:bitscore_avg=150.0:bitscore_max=150.0:bitscore_min=150.0:bitscore_std=0:bitscore_sum=150.0:capture_class_counter=c__Gammaproteobacteria--2:capture_domain_counter=d__Bacteria--2:capture_family_counter=f__Burkholderiaceae--2:capture_genus_counter=g__Achromobacter--1||g__Burkholderia--1:capture_order_counter=o__Burkholderiales--2:capture_phylum_counter=p__Proteobacteria--2:capture_species_counter=s__Achromobacter xylosoxidans_C--1||s__Burkholderia mallei--1:evalue_avg=7.27e-47:evalue_max=7.27e-47:evalue_min=7.27e-47:evalue_std=0:evalue_sum=7.27e-47:gapopen_avg=1.0:gapopen_max=1.0:gapopen_min=1.0:gapopen_std=0:gapopen_sum=1.0:gtdb_class_counter=:gtdb_domain_counter=:gtdb_family_counter=:gtdb_genus_counter=:gtdb_order_counter=:gtdb_phylum_counter=:gtdb_species_counter=:heptad_counter=MCP-36H--2:lbd_counter=:length_avg=110.0:length_max=110.0:length_min=110.0:length_std=0:length_sum=110.0:mismatch_avg=20.0:mismatch_max=20.0:mismatch_min=20.0:mismatch_std=0:mismatch_sum=20.0:name=N1103480:qcovhsp_avg=100.0:qcovhsp_max=100.0:qcovhsp_min=100.0:qcovhsp_std=0:qcovhsp_sum=100.0:qend_avg=109.0:qend_max=109.0:qend_min=109.0:qend_std=0:qend_sum=109.0:qstart_avg=1.0:qstart_max=1.0:qstart_min=1.0:qstart_std=0:qstart_sum=1.0:ref_name_counter=RS_GCF_000019785.1_protein.faa_NC_010524.1_2164@PF00015_full_PFAM.354.541--1:scovhsp_avg=58.8:scovhsp_max=58.8:scovhsp_min=58.8:scovhsp_std=0:scovhsp_sum=58.8:send_avg=158.0:send_max=158.0:send_min=158.0:send_std=0:send_sum=158.0:sstart_avg=49.0:sstart_max=49.0:sstart_min=49.0:sstart_std=0:sstart_sum=49.0],((74633cf8-2ee8-5578-b1af-144129c4cc7e_5@MCPsignal.150.251:5e-09[&&NHX:Sample=rhiztom2:Type=capture:besthit=71.3:bitscore=113.0:capture_class=c__Gammaproteobacteria:capture_domain=d__Bacteria:capture_family=f__Burkholderiaceae:capture_genus=g__Variovorax:capture_order=o__Burkholderiales:capture_phylum=p__Proteobacteria:capture_species=s__Variovorax sp003984625:evalue=1.18e-32:gapopen=3.0:heptad=MCP-36H:length=108.0:mismatch=16.0:qcovhsp=100.0:qend=101.0:qstart=1.0:ref_name=RS_GCF_000015725.1_protein.faa_NC_008825.1_586@PF00015_full_PFAM.317.501:scovhsp=54.3:send=163.0:sstart=64.0],(78a0d506-7d25-4315-b03c-dc744644c79d_3@MCPsignal.170.224:0.0588924[&&NHX:Sample=rhiztom2:Type=capture:capture_class=c__Gammaproteobacteria:capture_domain=d__Bacteria:capture_family=f__Burkholderiaceae:capture_genus=g__Mitsuaria:capture_order=o__Burkholderiales:capture_phylum=p__Proteobacteria:capture_species=s__Mitsuaria sp002761755:heptad=MCP-36H],(d53cf487-4ec3-4173-8397-f23d8d6fa77a_1@MCPsignal.23.78:0.0540034[&&NHX:Sample=rhizpot3:Type=capture:capture_class=c__Gammaproteobacteria:capture_domain=d__Bacteria:capture_family=f__Burkholderiaceae:capture_genus=g__Achromobacter:capture_order=o__Burkholderiales:capture_phylum=p__Proteobacteria:capture_species=s__Achromobacter sp001428845:heptad=MCP-36H],15648fb4-db6c-4485-a14e-6954f2c335a8_6@MCPsignal.71.161:0.274684[&&NHX:Sample=rhiztom2:Type=capture:capture_class=c__Gammaproteobacteria:capture_domain=d__Bacteria:capture_family=f__Enterobacteriaceae:capture_genus=g__Dickeya:capture_order=o__Enterobacterales:capture_phylum=p__Proteobacteria:capture_species=s__Dickeya dadantii:heptad=MCP-36H])0:5e-09[&&NHX:Sample_counter=rhizpot3--1||rhiztom2--1:Type_counter=capture--2:capture_class_counter=c__Gammaproteobacteria--2:capture_domain_counter=d__Bacteria--2:capture_family_counter=f__Burkholderiaceae--1||f__Enterobacteriaceae--1:capture_genus_counter=g__Achromobacter--1||g__Dickeya--1:capture_order_counter=o__Burkholderiales--1||o__Enterobacterales--1:capture_phylum_counter=p__Proteobacteria--2:capture_species_counter=s__Achromobacter sp001428845--1||s__Dickeya dadantii--1:gtdb_class_counter=:gtdb_domain_counter=:gtdb_family_counter=:gtdb_genus_counter=:gtdb_order_counter=:gtdb_phylum_counter=:gtdb_species_counter=:heptad_counter=MCP-36H--2:lbd_counter=:name=N1103485:ref_name_counter=])0.818:0.0586776[&&NHX:Sample_counter=rhizpot3--1||rhiztom2--2:Type_counter=capture--3:capture_class_counter=c__Gammaproteobacteria--3:capture_domain_counter=d__Bacteria--3:capture_family_counter=f__Burkholderiaceae--2||f__Enterobacteriaceae--1:capture_genus_counter=g__Achromobacter--1||g__Dickeya--1||g__Mitsuaria--1:capture_order_counter=o__Burkholderiales--2||o__Enterobacterales--1:capture_phylum_counter=p__Proteobacteria--3:capture_species_counter=s__Achromobacter sp001428845--1||s__Dickeya dadantii--1||s__Mitsuaria sp002761755--1:gtdb_class_counter=:gtdb_domain_counter=:gtdb_family_counter=:gtdb_genus_counter=:gtdb_order_counter=:gtdb_phylum_counter=:gtdb_species_counter=:heptad_counter=MCP-36H--3:lbd_counter=:name=N1103486:ref_name_counter=])0.999:0.256886[&&NHX:Sample_counter=rhizpot3--1||rhiztom2--3:Type_counter=capture--4:besthit_avg=71.3:besthit_max=71.3:besthit_min=71.3:besthit_std=0:besthit_sum=71.3:bitscore_avg=113.0:bitscore_max=113.0:bitscore_min=113.0:bitscore_std=0:bitscore_sum=113.0:capture_class_counter=c__Gammaproteobacteria--4:capture_domain_counter=d__Bacteria--4:capture_family_counter=f__Burkholderiaceae--3||f__Enterobacteriaceae--1:capture_genus_counter=g__Achromobacter--1||g__Dickeya--1||g__Mitsuaria--1||g__Variovorax--1:capture_order_counter=o__Burkholderiales--3||o__Enterobacterales--1:capture_phylum_counter=p__Proteobacteria--4:capture_species_counter=s__Achromobacter sp001428845--1||s__Dickeya dadantii--1||s__Mitsuaria sp002761755--1||s__Variovorax sp003984625--1:evalue_avg=1.18e-32:evalue_max=1.18e-32:evalue_min=1.18e-32:evalue_std=0:evalue_sum=1.18e-32:gapopen_avg=3.0:gapopen_max=3.0:gapopen_min=3.0:gapopen_std=0:gapopen_sum=3.0:gtdb_class_counter=:gtdb_domain_counter=:gtdb_family_counter=:gtdb_genus_counter=:gtdb_order_counter=:gtdb_phylum_counter=:gtdb_species_counter=:heptad_counter=MCP-36H--4:lbd_counter=:length_avg=108.0:length_max=108.0:length_min=108.0:length_std=0:length_sum=108.0:mismatch_avg=16.0:mismatch_max=16.0:mismatch_min=16.0:mismatch_std=0:mismatch_sum=16.0:name=N1103487:qcovhsp_avg=100.0:qcovhsp_max=100.0:qcovhsp_min=100.0:qcovhsp_std=0:qcovhsp_sum=100.0:qend_avg=101.0:qend_max=101.0:qend_min=101.0:qend_std=0:qend_sum=101.0:qstart_avg=1.0:qstart_max=1.0:qstart_min=1.0:qstart_std=0:qstart_sum=1.0:ref_name_counter=RS_GCF_000015725.1_protein.faa_NC_008825.1_586@PF00015_full_PFAM.317.501--1:scovhsp_avg=54.3:scovhsp_max=54.3:scovhsp_min=54.3:scovhsp_std=0:scovhsp_sum=54.3:send_avg=163.0:send_max=163.0:send_min=163.0:send_std=0:send_sum=163.0:sstart_avg=64.0:sstart_max=64.0:sstart_min=64.0:sstart_std=0:sstart_sum=64.0],(b2edfc1d-2fe2-4eb7-b76f-c050507f1712_4@MCPsignal.132.164:5e-09[&&NHX:Sample=rhiztom3:Type=capture:capture_class=c__Alphaproteobacteria:capture_domain=d__Bacteria:capture_family=f__Magnetospirillaceae:capture_genus=g__Telmatospirillum:capture_order=o__Rhodospirillales:capture_phylum=p__Proteobacteria:capture_species=s__Telmatospirillum sp015654615:heptad=MCP-36H],faaf71fc-fe80-5c9e-aa42-ce20f75a5acd_2@MCPsignal.20.90:7e-09[&&NHX:Sample=rhiztom1:Type=capture:capture_class=c__Gammaproteobacteria:capture_domain=d__Bacteria:capture_family=f__XN24:capture_genus=g__XN24:capture_order=o__XN24:capture_phylum=p__Proteobacteria:capture_species=s__XN24 sp011089885:heptad=MCP-36H])0:7e-09[&&NHX:Sample_counter=rhiztom1--1||rhiztom3--1:Type_counter=capture--2:capture_class_counter=c__Alphaproteobacteria--1||c__Gammaproteobacteria--1:capture_domain_counter=d__Bacteria--2:capture_family_counter=f__Magnetospirillaceae--1||f__XN24--1:capture_genus_counter=g__Telmatospirillum--1||g__XN24--1:capture_order_counter=o__Rhodospirillales--1||o__XN24--1:capture_phylum_counter=p__Proteobacteria--2:capture_species_counter=s__Telmatospirillum sp015654615--1||s__XN24 sp011089885--1:gtdb_class_counter=:gtdb_domain_counter=:gtdb_family_counter=:gtdb_genus_counter=:gtdb_order_counter=:gtdb_phylum_counter=:gtdb_species_counter=:heptad_counter=MCP-36H--2:lbd_counter=:name=N1103490:ref_name_counter=])0.36:0.0208325[&&NHX:Sample_counter=rhizpot3--1||rhiztom1--1||rhiztom2--3||rhiztom3--1:Type_counter=capture--6:besthit_avg=71.3:besthit_max=71.3:besthit_min=71.3:besthit_std=0:besthit_sum=71.3:bitscore_avg=113.0:bitscore_max=113.0:bitscore_min=113.0:bitscore_std=0:bitscore_sum=113.0:capture_class_counter=c__Alphaproteobacteria--1||c__Gammaproteobacteria--5:capture_domain_counter=d__Bacteria--6:capture_family_counter=f__Burkholderiaceae--3||f__Enterobacteriaceae--1||f__Magnetospirillaceae--1||f__XN24--1:capture_genus_counter=g__Achromobacter--1||g__Dickeya--1||g__Mitsuaria--1||g__Telmatospirillum--1||g__Variovorax--1||g__XN24--1:capture_order_counter=o__Burkholderiales--3||o__Enterobacterales--1||o__Rhodospirillales--1||o__XN24--1:capture_phylum_counter=p__Proteobacteria--6:capture_species_counter=s__Achromobacter sp001428845--1||s__Dickeya dadantii--1||s__Mitsuaria sp002761755--1||s__Telmatospirillum sp015654615--1||s__Variovorax sp003984625--1||s__XN24 sp011089885--1:evalue_avg=1.18e-32:evalue_max=1.18e-32:evalue_min=1.18e-32:evalue_std=0:evalue_sum=1.18e-32:gapopen_avg=3.0:gapopen_max=3.0:gapopen_min=3.0:gapopen_std=0:gapopen_sum=3.0:gtdb_class_counter=:gtdb_domain_counter=:gtdb_family_counter=:gtdb_genus_counter=:gtdb_order_counter=:gtdb_phylum_counter=:gtdb_species_counter=:heptad_counter=MCP-36H--6:lbd_counter=:length_avg=108.0:length_max=108.0:length_min=108.0:length_std=0:length_sum=108.0:mismatch_avg=16.0:mismatch_max=16.0:mismatch_min=16.0:mismatch_std=0:mismatch_sum=16.0:name=N1103491:qcovhsp_avg=100.0:qcovhsp_max=100.0:qcovhsp_min=100.0:qcovhsp_std=0:qcovhsp_sum=100.0:qend_avg=101.0:qend_max=101.0:qend_min=101.0:qend_std=0:qend_sum=101.0:qstart_avg=1.0:qstart_max=1.0:qstart_min=1.0:qstart_std=0:qstart_sum=1.0:ref_name_counter=RS_GCF_000015725.1_protein.faa_NC_008825.1_586@PF00015_full_PFAM.317.501--1:scovhsp_avg=54.3:scovhsp_max=54.3:scovhsp_min=54.3:scovhsp_std=0:scovhsp_sum=54.3:send_avg=163.0:send_max=163.0:send_min=163.0:send_std=0:send_sum=163.0:sstart_avg=64.0:sstart_max=64.0:sstart_min=64.0:sstart_std=0:sstart_sum=64.0])0.852:0.075072[&&NHX:Sample_counter=rhizpot3--2||rhiztom1--1||rhiztom2--3||rhiztom3--2:Type_counter=capture--8:besthit_avg=76.1:besthit_max=80.9:besthit_min=71.3:besthit_std=6.788225099390862:besthit_sum=152.2:bitscore_avg=131.5:bitscore_max=150.0:bitscore_min=113.0:bitscore_std=26.16295090390226:bitscore_sum=263.0:capture_class_counter=c__Alphaproteobacteria--1||c__Gammaproteobacteria--7:capture_domain_counter=d__Bacteria--8:capture_family_counter=f__Burkholderiaceae--5||f__Enterobacteriaceae--1||f__Magnetospirillaceae--1||f__XN24--1:capture_genus_counter=g__Achromobacter--2||g__Burkholderia--1||g__Dickeya--1||g__Mitsuaria--1||g__Telmatospirillum--1||g__Variovorax--1||g__XN24--1:capture_order_counter=o__Burkholderiales--5||o__Enterobacterales--1||o__Rhodospirillales--1||o__XN24--1:capture_phylum_counter=p__Proteobacteria--8:capture_species_counter=s__Achromobacter sp001428845--1||s__Achromobacter xylosoxidans_C--1||s__Burkholderia mallei--1||s__Dickeya dadantii--1||s__Mitsuaria sp002761755--1||s__Telmatospirillum sp015654615--1||s__Variovorax sp003984625--1||s__XN24 sp011089885--1:evalue_avg=5.900000000000036e-33:evalue_max=1.18e-32:evalue_min=7.27e-47:evalue_std=8.343860018001209e-33:evalue_sum=1.1800000000000072e-32:gapopen_avg=2.0:gapopen_max=3.0:gapopen_min=1.0:gapopen_std=1.4142135623730951:gapopen_sum=4.0:gtdb_class_counter=:gtdb_domain_counter=:gtdb_family_counter=:gtdb_genus_counter=:gtdb_order_counter=:gtdb_phylum_counter=:gtdb_species_counter=:heptad_counter=MCP-36H--8:lbd_counter=:length_avg=109.0:length_max=110.0:length_min=108.0:length_std=1.4142135623730951:length_sum=218.0:mismatch_avg=18.0:mismatch_max=20.0:mismatch_min=16.0:mismatch_std=2.8284271247461903:mismatch_sum=36.0:name=N1103492:qcovhsp_avg=100.0:qcovhsp_max=100.0:qcovhsp_min=100.0:qcovhsp_std=0.0:qcovhsp_sum=200.0:qend_avg=105.0:qend_max=109.0:qend_min=101.0:qend_std=5.656854249492381:qend_sum=210.0:qstart_avg=1.0:qstart_max=1.0:qstart_min=1.0:qstart_std=0.0:qstart_sum=2.0:ref_name_counter=RS_GCF_000015725.1_protein.faa_NC_008825.1_586@PF00015_full_PFAM.317.501--1||RS_GCF_000019785.1_protein.faa_NC_010524.1_2164@PF00015_full_PFAM.354.541--1:scovhsp_avg=56.55:scovhsp_max=58.8:scovhsp_min=54.3:scovhsp_std=3.181980515339464:scovhsp_sum=113.1:send_avg=160.5:send_max=163.0:send_min=158.0:send_std=3.5355339059327378:send_sum=321.0:sstart_avg=56.5:sstart_max=64.0:sstart_min=49.0:sstart_std=10.606601717798213:sstart_sum=113.0])0.573:0.0619924[&&NHX:Sample_counter=rhizpot1--1||rhizpot3--2||rhiztom1--3||rhiztom2--4||rhiztom3--2:Type_counter=capture--12:besthit_avg=76.1:besthit_max=80.9:besthit_min=71.3:besthit_std=6.788225099390862:besthit_sum=152.2:bitscore_avg=131.5:bitscore_max=150.0:bitscore_min=113.0:bitscore_std=26.16295090390226:bitscore_sum=263.0:capture_class_counter=c__Alphaproteobacteria--1||c__Gammaproteobacteria--11:capture_domain_counter=d__Bacteria--12:capture_family_counter=f__Burkholderiaceae--7||f__Chromobacteriaceae--1||f__Enterobacteriaceae--2||f__Magnetospirillaceae--1||f__XN24--1:capture_genus_counter=g__Achromobacter--2||g__Aquitalea--1||g__Burkholderia--1||g__Buttiauxella--1||g__Dickeya--1||g__Mitsuaria--1||g__Paraburkholderia--1||g__Rubrivivax--1||g__Telmatospirillum--1||g__Variovorax--1||g__XN24--1:capture_order_counter=o__Burkholderiales--8||o__Enterobacterales--2||o__Rhodospirillales--1||o__XN24--1:capture_phylum_counter=p__Proteobacteria--12:capture_species_counter=s__Achromobacter sp001428845--1||s__Achromobacter xylosoxidans_C--1||s__Aquitalea sp003693445--1||s__Burkholderia mallei--1||s__Buttiauxella agrestis--1||s__Dickeya dadantii--1||s__Mitsuaria sp002761755--1||s__Paraburkholderia caballeronis--1||s__Rubrivivax sp016790425--1||s__Telmatospirillum sp015654615--1||s__Variovorax sp003984625--1||s__XN24 sp011089885--1:evalue_avg=5.900000000000036e-33:evalue_max=1.18e-32:evalue_min=7.27e-47:evalue_std=8.343860018001209e-33:evalue_sum=1.1800000000000072e-32:gapopen_avg=2.0:gapopen_max=3.0:gapopen_min=1.0:gapopen_std=1.4142135623730951:gapopen_sum=4.0:gtdb_class_counter=:gtdb_domain_counter=:gtdb_family_counter=:gtdb_genus_counter=:gtdb_order_counter=:gtdb_phylum_counter=:gtdb_species_counter=:heptad_counter=MCP-36H--12:lbd_counter=:length_avg=109.0:length_max=110.0:length_min=108.0:length_std=1.4142135623730951:length_sum=218.0:mismatch_avg=18.0:mismatch_max=20.0:mismatch_min=16.0:mismatch_std=2.8284271247461903:mismatch_sum=36.0:name=N1103493:qcovhsp_avg=100.0:qcovhsp_max=100.0:qcovhsp_min=100.0:qcovhsp_std=0.0:qcovhsp_sum=200.0:qend_avg=105.0:qend_max=109.0:qend_min=101.0:qend_std=5.656854249492381:qend_sum=210.0:qstart_avg=1.0:qstart_max=1.0:qstart_min=1.0:qstart_std=0.0:qstart_sum=2.0:ref_name_counter=RS_GCF_000015725.1_protein.faa_NC_008825.1_586@PF00015_full_PFAM.317.501--1||RS_GCF_000019785.1_protein.faa_NC_010524.1_2164@PF00015_full_PFAM.354.541--1:scovhsp_avg=56.55:scovhsp_max=58.8:scovhsp_min=54.3:scovhsp_std=3.181980515339464:scovhsp_sum=113.1:send_avg=160.5:send_max=163.0:send_min=158.0:send_std=3.5355339059327378:send_sum=321.0:sstart_avg=56.5:sstart_max=64.0:sstart_min=49.0:sstart_std=10.606601717798213:sstart_sum=113.0],(32e2107a-3f7a-496a-a2a1-ac44312ac639_1@MCPsignal.148.203:0.0418021[&&NHX:Sample=rhiztom3:Type=capture:capture_class=c__Gammaproteobacteria:capture_domain=d__Bacteria:capture_family=f__Burkholderiaceae:capture_genus=g__Zhizhongheella:capture_order=o__Burkholderiales:capture_phylum=p__Proteobacteria:capture_species=s__Zhizhongheella caldifontis:heptad=MCP-36H],(RS_GCF_000803215.1_protein.faa_NZ_JSXC01000033.1_76@PF00015_full_PFAM.316.501:7e-09[&&NHX:Type=GTDB:gtdb_class=c__Gammaproteobacteria:gtdb_domain=d__Bacteria:gtdb_family=f__Enterobacteriaceae:gtdb_genus=g__Pectobacterium:gtdb_order=o__Enterobacterales:gtdb_phylum=p__Proteobacteria:gtdb_species=s__Pectobacterium fontis:heptad=MCP-36H:species=d__Bacteria_p__Proteobacteria_c__Gammaproteobacteria_o__Enterobacterales_f__Enterobacteriaceae_g__Pectobacterium_s__Pectobacterium fontis],7be4667f-786a-4aaa-8626-a63f4d519bef_2@MCPsignal.315.358:5e-09[&&NHX:Sample=rhiztom2:Type=capture:capture_class=c__Gammaproteobacteria:capture_domain=d__Bacteria:capture_family=f__Burkholderiaceae:capture_genus=g__Ideonella_A:capture_order=o__Burkholderiales:capture_phylum=p__Proteobacteria:capture_species=s__Ideonella_A sakaiensis:heptad=MCP-36H])0.872:0.112941[&&NHX:Sample_counter=rhiztom2--1:Type_counter=GTDB--1||capture--1:capture_class_counter=c__Gammaproteobacteria--1:capture_domain_counter=d__Bacteria--1:capture_family_counter=f__Burkholderiaceae--1:capture_genus_counter=g__Ideonella_A--1:capture_order_counter=o__Burkholderiales--1:capture_phylum_counter=p__Proteobacteria--1:capture_species_counter=s__Ideonella_A sakaiensis--1:gtdb_class_counter=c__Gammaproteobacteria--1:gtdb_domain_counter=d__Bacteria--1:gtdb_family_counter=f__Enterobacteriaceae--1:gtdb_genus_counter=g__Pectobacterium--1:gtdb_order_counter=o__Enterobacterales--1:gtdb_phylum_counter=p__Proteobacteria--1:gtdb_species_counter=s__Pectobacterium fontis--1:heptad_counter=MCP-36H--2:lbd_counter=:lca_tree=s__Pectobacterium fontis:name=N1103497:ref_name_counter=])0.858:0.0953623[&&NHX:Sample_counter=rhiztom2--1||rhiztom3--1:Type_counter=GTDB--1||capture--2:capture_class_counter=c__Gammaproteobacteria--2:capture_domain_counter=d__Bacteria--2:capture_family_counter=f__Burkholderiaceae--2:capture_genus_counter=g__Ideonella_A--1||g__Zhizhongheella--1:capture_order_counter=o__Burkholderiales--2:capture_phylum_counter=p__Proteobacteria--2:capture_species_counter=s__Ideonella_A sakaiensis--1||s__Zhizhongheella caldifontis--1:gtdb_class_counter=c__Gammaproteobacteria--1:gtdb_domain_counter=d__Bacteria--1:gtdb_family_counter=f__Enterobacteriaceae--1:gtdb_genus_counter=g__Pectobacterium--1:gtdb_order_counter=o__Enterobacterales--1:gtdb_phylum_counter=p__Proteobacteria--1:gtdb_species_counter=s__Pectobacterium fontis--1:heptad_counter=MCP-36H--3:lbd_counter=:lca_tree=s__Pectobacterium fontis:name=N1103498:ref_name_counter=])0.486:0.0226959[&&NHX:Sample_counter=rhizpot1--1||rhizpot3--2||rhiztom1--3||rhiztom2--5||rhiztom3--3:Type_counter=GTDB--1||capture--14:besthit_avg=76.1:besthit_max=80.9:besthit_min=71.3:besthit_std=6.788225099390862:besthit_sum=152.2:bitscore_avg=131.5:bitscore_max=150.0:bitscore_min=113.0:bitscore_std=26.16295090390226:bitscore_sum=263.0:capture_class_counter=c__Alphaproteobacteria--1||c__Gammaproteobacteria--13:capture_domain_counter=d__Bacteria--14:capture_family_counter=f__Burkholderiaceae--9||f__Chromobacteriaceae--1||f__Enterobacteriaceae--2||f__Magnetospirillaceae--1||f__XN24--1:capture_genus_counter=g__Achromobacter--2||g__Aquitalea--1||g__Burkholderia--1||g__Buttiauxella--1||g__Dickeya--1||g__Ideonella_A--1||g__Mitsuaria--1||g__Paraburkholderia--1||g__Rubrivivax--1||g__Telmatospirillum--1||g__Variovorax--1||g__XN24--1||g__Zhizhongheella--1:capture_order_counter=o__Burkholderiales--10||o__Enterobacterales--2||o__Rhodospirillales--1||o__XN24--1:capture_phylum_counter=p__Proteobacteria--14:capture_species_counter=s__Achromobacter sp001428845--1||s__Achromobacter xylosoxidans_C--1||s__Aquitalea sp003693445--1||s__Burkholderia mallei--1||s__Buttiauxella agrestis--1||s__Dickeya dadantii--1||s__Ideonella_A sakaiensis--1||s__Mitsuaria sp002761755--1||s__Paraburkholderia caballeronis--1||s__Rubrivivax sp016790425--1||s__Telmatospirillum sp015654615--1||s__Variovorax sp003984625--1||s__XN24 sp011089885--1||s__Zhizhongheella caldifontis--1:evalue_avg=5.900000000000036e-33:evalue_max=1.18e-32:evalue_min=7.27e-47:evalue_std=8.343860018001209e-33:evalue_sum=1.1800000000000072e-32:gapopen_avg=2.0:gapopen_max=3.0:gapopen_min=1.0:gapopen_std=1.4142135623730951:gapopen_sum=4.0:gtdb_class_counter=c__Gammaproteobacteria--1:gtdb_domain_counter=d__Bacteria--1:gtdb_family_counter=f__Enterobacteriaceae--1:gtdb_genus_counter=g__Pectobacterium--1:gtdb_order_counter=o__Enterobacterales--1:gtdb_phylum_counter=p__Proteobacteria--1:gtdb_species_counter=s__Pectobacterium fontis--1:heptad_counter=MCP-36H--15:lbd_counter=:lca_tree=s__Pectobacterium fontis:length_avg=109.0:length_max=110.0:length_min=108.0:length_std=1.4142135623730951:length_sum=218.0:mismatch_avg=18.0:mismatch_max=20.0:mismatch_min=16.0:mismatch_std=2.8284271247461903:mismatch_sum=36.0:name=N1103499:qcovhsp_avg=100.0:qcovhsp_max=100.0:qcovhsp_min=100.0:qcovhsp_std=0.0:qcovhsp_sum=200.0:qend_avg=105.0:qend_max=109.0:qend_min=101.0:qend_std=5.656854249492381:qend_sum=210.0:qstart_avg=1.0:qstart_max=1.0:qstart_min=1.0:qstart_std=0.0:qstart_sum=2.0:ref_name_counter=RS_GCF_000015725.1_protein.faa_NC_008825.1_586@PF00015_full_PFAM.317.501--1||RS_GCF_000019785.1_protein.faa_NC_010524.1_2164@PF00015_full_PFAM.354.541--1:scovhsp_avg=56.55:scovhsp_max=58.8:scovhsp_min=54.3:scovhsp_std=3.181980515339464:scovhsp_sum=113.1:send_avg=160.5:send_max=163.0:send_min=158.0:send_std=3.5355339059327378:send_sum=321.0:sstart_avg=56.5:sstart_max=64.0:sstart_min=49.0:sstart_std=10.606601717798213:sstart_sum=113.0],((((GB_GCA_003963115.1_protein.faa_RXJQ01000043.1_22@PF00015_full_PFAM.9.207:0.0455271[&&NHX:Type=GTDB:gtdb_class=c__Gammaproteobacteria:gtdb_domain=d__Bacteria:gtdb_family=f__Burkholderiaceae:gtdb_genus=g__Aquabacterium:gtdb_order=o__Burkholderiales:gtdb_phylum=p__Proteobacteria:gtdb_species=s__Aquabacterium sp003963115:heptad=MCP-36H:species=d__Bacteria_p__Proteobacteria_c__Gammaproteobacteria_o__Burkholderiales_f__Burkholderiaceae_g__Aquabacterium_s__Aquabacterium sp003963115],((RS_GCF_900095885.1_protein.faa_NZ_LT615367.1_1932@PF00015_full_PFAM.276.516:0.0073102[&&NHX:Type=GTDB:gtdb_class=c__Gammaproteobacteria:gtdb_domain=d__Bacteria:gtdb_family=f__Enterobacteriaceae:gtdb_genus=g__Dickeya:gtdb_order=o__Enterobacterales:gtdb_phylum=p__Proteobacteria:gtdb_species=s__Dickeya aquatica:heptad=MCP-36H:species=d__Bacteria_p__Proteobacteria_c__Gammaproteobacteria_o__Enterobacterales_f__Enterobacteriaceae_g__Dickeya_s__Dickeya aquatica],RS_GCF_003934295.1_protein.faa_NZ_QNUT01000030.1_56@PF00015_full_PFAM.325.514:0.0124904[&&NHX:Type=GTDB:gtdb_class=c__Gammaproteobacteria:gtdb_domain=d__Bacteria:gtdb_family=f__Enterobacteriaceae:gtdb_genus=g__Dickeya:gtdb_order=o__Enterobacterales:gtdb_phylum=p__Proteobacteria:gtdb_species=s__Dickeya lacustris:heptad=MCP-36H:species=d__Bacteria_p__Proteobacteria_c__Gammaproteobacteria_o__Enterobacterales_f__Enterobacteriaceae_g__Dickeya_s__Dickeya lacustris])0.998:0.0729777[&&NHX:Sample_counter=:Type_counter=GTDB--2:capture_class_counter=:capture_domain_counter=:capture_family_counter=:capture_genus_counter=:capture_order_counter=:capture_phylum_counter=:capture_species_counter=:evoltype=D:gtdb_class_counter=c__Gammaproteobacteria--2:gtdb_domain_counter=d__Bacteria--2:gtdb_family_counter=f__Enterobacteriaceae--2:gtdb_genus_counter=g__Dickeya--2:gtdb_order_counter=o__Enterobacterales--2:gtdb_phylum_counter=p__Proteobacteria--2:gtdb_species_counter=s__Dickeya aquatica--1||s__Dickeya lacustris--1:heptad_counter=MCP-36H--2:lbd_counter=:lca=d__Bacteria:lca_tree=g__Dickeya:name=N1103503:ref_name_counter=],(RS_GCF_012933545.1_protein.faa_NZ_JAADJU010000003.1_146@PF00015_full_PFAM.310.508:0.0280073[&&NHX:Type=GTDB:gtdb_class=c__Gammaproteobacteria:gtdb_domain=d__Bacteria:gtdb_family=f__Enterobacteriaceae:gtdb_genus=g__Rouxiella:gtdb_order=o__Enterobacterales:gtdb_phylum=p__Proteobacteria:gtdb_species=s__Rouxiella aceris:heptad=MCP-36H:species=d__Bacteria_p__Proteobacteria_c__Gammaproteobacteria_o__Enterobacterales_f__Enterobacteriaceae_g__Rouxiella_s__Rouxiella aceris],(RS_GCF_007858975.2_protein.faa_NZ_CP042220.2_2710@PF00015_full_PFAM.309.534:0.0158971[&&NHX:Type=GTDB:gtdb_class=c__Gammaproteobacteria:gtdb_domain=d__Bacteria:gtdb_family=f__Enterobacteriaceae:gtdb_genus=g__Dickeya:gtdb_order=o__Enterobacterales:gtdb_phylum=p__Proteobacteria:gtdb_species=s__Dickeya poaceiphila:heptad=MCP-36H:species=d__Bacteria_p__Proteobacteria_c__Gammaproteobacteria_o__Enterobacterales_f__Enterobacteriaceae_g__Dickeya_s__Dickeya poaceiphila],(RS_GCF_009372235.1_protein.faa_NZ_ML762920.1_963@PF00015_full_PFAM.310.517:0.0066669[&&NHX:Type=GTDB:gtdb_class=c__Gammaproteobacteria:gtdb_domain=d__Bacteria:gtdb_family=f__Enterobacteriaceae:gtdb_genus=g__Dickeya:gtdb_order=o__Enterobacterales:gtdb_phylum=p__Proteobacteria:gtdb_species=s__Dickeya oryzae:heptad=MCP-36H:species=d__Bacteria_p__Proteobacteria_c__Gammaproteobacteria_o__Enterobacterales_f__Enterobacteriaceae_g__Dickeya_s__Dickeya oryzae],RS_GCF_000406165.1_protein.faa_NZ_CM001977.1_906@PF00015_full_PFAM.311.513:0.00799172[&&NHX:Type=GTDB:gtdb_class=c__Gammaproteobacteria:gtdb_domain=d__Bacteria:gtdb_family=f__Enterobacteriaceae:gtdb_genus=g__Dickeya:gtdb_order=o__Enterobacterales:gtdb_phylum=p__Proteobacteria:gtdb_species=s__Dickeya zeae:heptad=MCP-36H:species=d__Bacteria_p__Proteobacteria_c__Gammaproteobacteria_o__Enterobacterales_f__Enterobacteriaceae_g__Dickeya_s__Dickeya zeae])0.96:0.0272745[&&NHX:Sample_counter=:Type_counter=GTDB--2:capture_class_counter=:capture_domain_counter=:capture_family_counter=:capture_genus_counter=:capture_order_counter=:capture_phylum_counter=:capture_species_counter=:evoltype=D:gtdb_class_counter=c__Gammaproteobacteria--2:gtdb_domain_counter=d__Bacteria--2:gtdb_family_counter=f__Enterobacteriaceae--2:gtdb_genus_counter=g__Dickeya--2:gtdb_order_counter=o__Enterobacterales--2:gtdb_phylum_counter=p__Proteobacteria--2:gtdb_species_counter=s__Dickeya oryzae--1||s__Dickeya zeae--1:heptad_counter=MCP-36H--2:lbd_counter=:lca=d__Bacteria:lca_tree=g__Dickeya:name=N1103508:ref_name_counter=])0.965:0.0322617[&&NHX:Sample_counter=:Type_counter=GTDB--3:capture_class_counter=:capture_domain_counter=:capture_family_counter=:capture_genus_counter=:capture_order_counter=:capture_phylum_counter=:capture_species_counter=:evoltype=D:gtdb_class_counter=c__Gammaproteobacteria--3:gtdb_domain_counter=d__Bacteria--3:gtdb_family_counter=f__Enterobacteriaceae--3:gtdb_genus_counter=g__Dickeya--3:gtdb_order_counter=o__Enterobacterales--3:gtdb_phylum_counter=p__Proteobacteria--3:gtdb_species_counter=s__Dickeya oryzae--1||s__Dickeya poaceiphila--1||s__Dickeya zeae--1:heptad_counter=MCP-36H--3:lbd_counter=:lca=d__Bacteria:lca_tree=g__Dickeya:name=N1103509:ref_name_counter=])0.459:0.012963[&&NHX:Sample_counter=:Type_counter=GTDB--4:capture_class_counter=:capture_domain_counter=:capture_family_counter=:capture_genus_counter=:capture_order_counter=:capture_phylum_counter=:capture_species_counter=:evoltype=D:gtdb_class_counter=c__Gammaproteobacteria--4:gtdb_domain_counter=d__Bacteria--4:gtdb_family_counter=f__Enterobacteriaceae--4:gtdb_genus_counter=g__Dickeya--3||g__Rouxiella--1:gtdb_order_counter=o__Enterobacterales--4:gtdb_phylum_counter=p__Proteobacteria--4:gtdb_species_counter=s__Dickeya oryzae--1||s__Dickeya poaceiphila--1||s__Dickeya zeae--1||s__Rouxiella aceris--1:heptad_counter=MCP-36H--4:lbd_counter=:lca=d__Bacteria:lca_tree=f__Enterobacteriaceae:name=N1103510:ref_name_counter=])0.998:0.0934122[&&NHX:Sample_counter=:Type_counter=GTDB--6:capture_class_counter=:capture_domain_counter=:capture_family_counter=:capture_genus_counter=:capture_order_counter=:capture_phylum_counter=:capture_species_counter=:evoltype=D:gtdb_class_counter=c__Gammaproteobacteria--6:gtdb_domain_counter=d__Bacteria--6:gtdb_family_counter=f__Enterobacteriaceae--6:gtdb_genus_counter=g__Dickeya--5||g__Rouxiella--1:gtdb_order_counter=o__Enterobacterales--6:gtdb_phylum_counter=p__Proteobacteria--6:gtdb_species_counter=s__Dickeya aquatica--1||s__Dickeya lacustris--1||s__Dickeya oryzae--1||s__Dickeya poaceiphila--1||s__Dickeya zeae--1||s__Rouxiella aceris--1:heptad_counter=MCP-36H--6:lbd_counter=:lca=d__Bacteria:lca_tree=f__Enterobacteriaceae:name=N1103511:ref_name_counter=])0.971:0.163867[&&NHX:Sample_counter=:Type_counter=GTDB--7:capture_class_counter=:capture_domain_counter=:capture_family_counter=:capture_genus_counter=:capture_order_counter=:capture_phylum_counter=:capture_species_counter=:evoltype=D:gtdb_class_counter=c__Gammaproteobacteria--7:gtdb_domain_counter=d__Bacteria--7:gtdb_family_counter=f__Burkholderiaceae--1||f__Enterobacteriaceae--6:gtdb_genus_counter=g__Aquabacterium--1||g__Dickeya--5||g__Rouxiella--1:gtdb_order_counter=o__Burkholderiales--1||o__Enterobacterales--6:gtdb_phylum_counter=p__Proteobacteria--7:gtdb_species_counter=s__Aquabacterium sp003963115--1||s__Dickeya aquatica--1||s__Dickeya lacustris--1||s__Dickeya oryzae--1||s__Dickeya poaceiphila--1||s__Dickeya zeae--1||s__Rouxiella aceris--1:heptad_counter=MCP-36H--7:lbd_counter=:lca=d__Bacteria:lca_tree=c__Gammaproteobacteria:name=N1103512:ref_name_counter=],(cdc7143b-627d-54a2-bc68-1a7f677fa7ca_3@MCPsignal.48.107:0.0426968[&&NHX:Sample=rhizpot2:Type=capture:capture_class=c__Alphaproteobacteria:capture_domain=d__Bacteria:capture_family=f__Rhizobiaceae:capture_genus=g__Neorhizobium:capture_order=o__Rhizobiales:capture_phylum=p__Proteobacteria:capture_species=s__Neorhizobium cellulosilyticum:heptad=MCP-36H],(580fa17a-a149-4e89-bab5-df522ddd1d14_5@MCPsignal.19.97:7e-09[&&NHX:Sample=rhizpot1:Type=capture:capture_class=c__Gammaproteobacteria:capture_domain=d__Bacteria:capture_family=f__Thiobacillaceae:capture_genus=g__Thiobacillus:capture_order=o__Burkholderiales:capture_phylum=p__Proteobacteria:capture_species=s__Thiobacillus sp002256995:heptad=MCP-36H],3c35b57d-126f-54d4-871f-2a43deb210b7_1@MCPsignal.433.483:0.218987[&&NHX:Sample=rhiztom2:Type=capture:capture_class=c__Gammaproteobacteria:capture_domain=d__Bacteria:capture_family=f__Burkholderiaceae:capture_genus=g__Paucimonas:capture_order=o__Burkholderiales:capture_phylum=p__Proteobacteria:capture_species=s__Paucimonas sp003537575:heptad=MCP-36H])0.738:0.0665525[&&NHX:Sample_counter=rhizpot1--1||rhiztom2--1:Type_counter=capture--2:capture_class_counter=c__Gammaproteobacteria--2:capture_domain_counter=d__Bacteria--2:capture_family_counter=f__Burkholderiaceae--1||f__Thiobacillaceae--1:capture_genus_counter=g__Paucimonas--1||g__Thiobacillus--1:capture_order_counter=o__Burkholderiales--2:capture_phylum_counter=p__Proteobacteria--2:capture_species_counter=s__Paucimonas sp003537575--1||s__Thiobacillus sp002256995--1:gtdb_class_counter=:gtdb_domain_counter=:gtdb_family_counter=:gtdb_genus_counter=:gtdb_order_counter=:gtdb_phylum_counter=:gtdb_species_counter=:heptad_counter=MCP-36H--2:lbd_counter=:name=N1103516:ref_name_counter=])0.8:0.0875211[&&NHX:Sample_counter=rhizpot1--1||rhizpot2--1||rhiztom2--1:Type_counter=capture--3:capture_class_counter=c__Alphaproteobacteria--1||c__Gammaproteobacteria--2:capture_domain_counter=d__Bacteria--3:capture_family_counter=f__Burkholderiaceae--1||f__Rhizobiaceae--1||f__Thiobacillaceae--1:capture_genus_counter=g__Neorhizobium--1||g__Paucimonas--1||g__Thiobacillus--1:capture_order_counter=o__Burkholderiales--2||o__Rhizobiales--1:capture_phylum_counter=p__Proteobacteria--3:capture_species_counter=s__Neorhizobium cellulosilyticum--1||s__Paucimonas sp003537575--1||s__Thiobacillus sp002256995--1:gtdb_class_counter=:gtdb_domain_counter=:gtdb_family_counter=:gtdb_genus_counter=:gtdb_order_counter=:gtdb_phylum_counter=:gtdb_species_counter=:heptad_counter=MCP-36H--3:lbd_counter=:name=N1103517:ref_name_counter=])0.277:0.0343923[&&NHX:Sample_counter=rhizpot1--1||rhizpot2--1||rhiztom2--1:Type_counter=GTDB--7||capture--3:capture_class_counter=c__Alphaproteobacteria--1||c__Gammaproteobacteria--2:capture_domain_counter=d__Bacteria--3:capture_family_counter=f__Burkholderiaceae--1||f__Rhizobiaceae--1||f__Thiobacillaceae--1:capture_genus_counter=g__Neorhizobium--1||g__Paucimonas--1||g__Thiobacillus--1:capture_order_counter=o__Burkholderiales--2||o__Rhizobiales--1:capture_phylum_counter=p__Proteobacteria--3:capture_species_counter=s__Neorhizobium cellulosilyticum--1||s__Paucimonas sp003537575--1||s__Thiobacillus sp002256995--1:gtdb_class_counter=c__Gammaproteobacteria--7:gtdb_domain_counter=d__Bacteria--7:gtdb_family_counter=f__Burkholderiaceae--1||f__Enterobacteriaceae--6:gtdb_genus_counter=g__Aquabacterium--1||g__Dickeya--5||g__Rouxiella--1:gtdb_order_counter=o__Burkholderiales--1||o__Enterobacterales--6:gtdb_phylum_counter=p__Proteobacteria--7:gtdb_species_counter=s__Aquabacterium sp003963115--1||s__Dickeya aquatica--1||s__Dickeya lacustris--1||s__Dickeya oryzae--1||s__Dickeya poaceiphila--1||s__Dickeya zeae--1||s__Rouxiella aceris--1:heptad_counter=MCP-36H--10:lbd_counter=:lca_tree=c__Gammaproteobacteria:name=N1103518:ref_name_counter=],((cf3fd927-115f-4523-90ac-01406d695cad_3@MCPsignal.329.395:0.0748441[&&NHX:Sample=rhizpot1:Type=capture:capture_class=c__Gammaproteobacteria:capture_domain=d__Bacteria:capture_family=f__Moraxellaceae:capture_genus=g__Acinetobacter:capture_order=o__Pseudomonadales:capture_phylum=p__Proteobacteria:capture_species=s__Acinetobacter kookii:heptad=MCP-36H],(RS_GCF_003852895.1_protein.faa_NZ_QUSW01000001.1_1363@PF00015_full_PFAM.315.497:0.168829[&&NHX:Type=GTDB:gtdb_class=c__Gammaproteobacteria:gtdb_domain=d__Bacteria:gtdb_family=f__Burkholderiaceae:gtdb_genus=g__Albitalea:gtdb_order=o__Burkholderiales:gtdb_phylum=p__Proteobacteria:gtdb_species=s__Albitalea terrae:heptad=MCP-36H:species=d__Bacteria_p__Proteobacteria_c__Gammaproteobacteria_o__Burkholderiales_f__Burkholderiaceae_g__Albitalea_s__Albitalea terrae],bfcaf6c1-28c9-4ebd-b997-1e62ea8d3328_6@MCPsignal.12.68:0.35163[&&NHX:Sample=rhizpot1:Type=capture:capture_class=c__Gammaproteobacteria:capture_domain=d__Bacteria:capture_family=f__Burkholderiaceae:capture_genus=g__Massilia:capture_order=o__Burkholderiales:capture_phylum=p__Proteobacteria:capture_species=s__Massilia aurea_A:heptad=MCP-36H])0.831:0.137532[&&NHX:Sample_counter=rhizpot1--1:Type_counter=GTDB--1||capture--1:capture_class_counter=c__Gammaproteobacteria--1:capture_domain_counter=d__Bacteria--1:capture_family_counter=f__Burkholderiaceae--1:capture_genus_counter=g__Massilia--1:capture_order_counter=o__Burkholderiales--1:capture_phylum_counter=p__Proteobacteria--1:capture_species_counter=s__Massilia aurea_A--1:gtdb_class_counter=c__Gammaproteobacteria--1:gtdb_domain_counter=d__Bacteria--1:gtdb_family_counter=f__Burkholderiaceae--1:gtdb_genus_counter=g__Albitalea--1:gtdb_order_counter=o__Burkholderiales--1:gtdb_phylum_counter=p__Proteobacteria--1:gtdb_species_counter=s__Albitalea terrae--1:heptad_counter=MCP-36H--2:lbd_counter=:lca_tree=s__Albitalea terrae:name=N1103522:ref_name_counter=])0.553:0.0366837[&&NHX:Sample_counter=rhizpot1--2:Type_counter=GTDB--1||capture--2:capture_class_counter=c__Gammaproteobacteria--2:capture_domain_counter=d__Bacteria--2:capture_family_counter=f__Burkholderiaceae--1||f__Moraxellaceae--1:capture_genus_counter=g__Acinetobacter--1||g__Massilia--1:capture_order_counter=o__Burkholderiales--1||o__Pseudomonadales--1:capture_phylum_counter=p__Proteobacteria--2:capture_species_counter=s__Acinetobacter kookii--1||s__Massilia aurea_A--1:gtdb_class_counter=c__Gammaproteobacteria--1:gtdb_domain_counter=d__Bacteria--1:gtdb_family_counter=f__Burkholderiaceae--1:gtdb_genus_counter=g__Albitalea--1:gtdb_order_counter=o__Burkholderiales--1:gtdb_phylum_counter=p__Proteobacteria--1:gtdb_species_counter=s__Albitalea terrae--1:heptad_counter=MCP-36H--3:lbd_counter=:lca_tree=s__Albitalea terrae:name=N1103523:ref_name_counter=],((RS_GCF_001571145.1_protein.faa_NZ_BCTF01000053.1_2@PF00015_full_PFAM.322.501:0.103397[&&NHX:Type=GTDB:gtdb_class=c__Gammaproteobacteria:gtdb_domain=d__Bacteria:gtdb_family=f__Burkholderiaceae:gtdb_genus=g__Hydrogenophaga:gtdb_order=o__Burkholderiales:gtdb_phylum=p__Proteobacteria:gtdb_species=s__Hydrogenophaga flava:heptad=MCP-36H:species=d__Bacteria_p__Proteobacteria_c__Gammaproteobacteria_o__Burkholderiales_f__Burkholderiaceae_g__Hydrogenophaga_s__Hydrogenophaga flava],b49cfab5-f74e-4c47-8a4f-26191bc93f2b_5@MCPsignal.232.275:0.0533711[&&NHX:Sample=rhiztom2:Type=capture:capture_class=c__Gammaproteobacteria:capture_domain=d__Bacteria:capture_family=f__Burkholderiaceae:capture_genus=g__Azohydromonas:capture_order=o__Burkholderiales:capture_phylum=p__Proteobacteria:capture_species=s__Azohydromonas australica:heptad=MCP-36H])0.859:0.10433[&&NHX:Sample_counter=rhiztom2--1:Type_counter=GTDB--1||capture--1:capture_class_counter=c__Gammaproteobacteria--1:capture_domain_counter=d__Bacteria--1:capture_family_counter=f__Burkholderiaceae--1:capture_genus_counter=g__Azohydromonas--1:capture_order_counter=o__Burkholderiales--1:capture_phylum_counter=p__Proteobacteria--1:capture_species_counter=s__Azohydromonas australica--1:gtdb_class_counter=c__Gammaproteobacteria--1:gtdb_domain_counter=d__Bacteria--1:gtdb_family_counter=f__Burkholderiaceae--1:gtdb_genus_counter=g__Hydrogenophaga--1:gtdb_order_counter=o__Burkholderiales--1:gtdb_phylum_counter=p__Proteobacteria--1:gtdb_species_counter=s__Hydrogenophaga flava--1:heptad_counter=MCP-36H--2:lbd_counter=:lca_tree=s__Hydrogenophaga flava:name=N1103526:ref_name_counter=],(7755404f-a260-41a1-a37b-ca6cadd65972_2@MCPsignal.220.292:0.200867[&&NHX:Sample=rhizpot3:Type=capture:capture_class=c__Gammaproteobacteria:capture_domain=d__Bacteria:capture_family=f__Burkholderiaceae:capture_genus=g__Ideonella_A:capture_order=o__Burkholderiales:capture_phylum=p__Proteobacteria:capture_species=s__Ideonella_A sakaiensis:heptad=MCP-36H],((RS_GCF_000015725.1_protein.faa_NC_008826.1_130@PF00015_full_PFAM.331.508:0[&&NHX:Type=GTDB:gtdb_class=c__Gammaproteobacteria:gtdb_domain=d__Bacteria:gtdb_family=f__Burkholderiaceae:gtdb_genus=g__Methylibium:gtdb_order=o__Burkholderiales:gtdb_phylum=p__Proteobacteria:gtdb_species=s__Methylibium petroleiphilum:heptad=MCP-36H:species=d__Bacteria_p__Proteobacteria_c__Gammaproteobacteria_o__Burkholderiales_f__Burkholderiaceae_g__Methylibium_s__Methylibium petroleiphilum],GB_GCA_003265685.1_protein.faa_QJOU01000053.1_52@PF00015_full_PFAM.331.508:0[&&NHX:Type=GTDB:gtdb_class=c__Gammaproteobacteria:gtdb_domain=d__Bacteria:gtdb_family=f__Burkholderiaceae:gtdb_genus=g__Piscinibacter:gtdb_order=o__Burkholderiales:gtdb_phylum=p__Proteobacteria:gtdb_species=s__Piscinibacter caeni:heptad=MCP-36H:species=d__Bacteria_p__Proteobacteria_c__Gammaproteobacteria_o__Burkholderiales_f__Burkholderiaceae_g__Piscinibacter_s__Piscinibacter caeni]):0.10044[&&NHX:Sample_counter=:Type_counter=GTDB--2:capture_class_counter=:capture_domain_counter=:capture_family_counter=:capture_genus_counter=:capture_order_counter=:capture_phylum_counter=:capture_species_counter=:evoltype=D:gtdb_class_counter=c__Gammaproteobacteria--2:gtdb_domain_counter=d__Bacteria--2:gtdb_family_counter=f__Burkholderiaceae--2:gtdb_genus_counter=g__Methylibium--1||g__Piscinibacter--1:gtdb_order_counter=o__Burkholderiales--2:gtdb_phylum_counter=p__Proteobacteria--2:gtdb_species_counter=s__Methylibium petroleiphilum--1||s__Piscinibacter caeni--1:heptad_counter=MCP-36H--2:lbd_counter=:lca=d__Bacteria:lca_tree=f__Burkholderiaceae:name=N1103530:ref_name_counter=],b143331b-ac5c-4614-99f1-5e783dc49409_2@MCPsignal.169.211:0.028488[&&NHX:Sample=rhiztom1:Type=capture:capture_class=c__Actinomycetia:capture_domain=d__Bacteria:capture_family=f__Streptosporangiaceae:capture_genus=g__Planomonospora:capture_order=o__Streptosporangiales:capture_phylum=p__Actinobacteriota:capture_species=s__Planomonospora sp015711645:heptad=MCP-36H])0.604:0.0511673[&&NHX:Sample_counter=rhiztom1--1:Type_counter=GTDB--2||capture--1:capture_class_counter=c__Actinomycetia--1:capture_domain_counter=d__Bacteria--1:capture_family_counter=f__Streptosporangiaceae--1:capture_genus_counter=g__Planomonospora--1:capture_order_counter=o__Streptosporangiales--1:capture_phylum_counter=p__Actinobacteriota--1:capture_species_counter=s__Planomonospora sp015711645--1:gtdb_class_counter=c__Gammaproteobacteria--2:gtdb_domain_counter=d__Bacteria--2:gtdb_family_counter=f__Burkholderiaceae--2:gtdb_genus_counter=g__Methylibium--1||g__Piscinibacter--1:gtdb_order_counter=o__Burkholderiales--2:gtdb_phylum_counter=p__Proteobacteria--2:gtdb_species_counter=s__Methylibium petroleiphilum--1||s__Piscinibacter caeni--1:heptad_counter=MCP-36H--3:lbd_counter=:lca_tree=f__Burkholderiaceae:name=N1103532:ref_name_counter=])0.318:0.0936946[&&NHX:Sample_counter=rhizpot3--1||rhiztom1--1:Type_counter=GTDB--2||capture--2:capture_class_counter=c__Actinomycetia--1||c__Gammaproteobacteria--1:capture_domain_counter=d__Bacteria--2:capture_family_counter=f__Burkholderiaceae--1||f__Streptosporangiaceae--1:capture_genus_counter=g__Ideonella_A--1||g__Planomonospora--1:capture_order_counter=o__Burkholderiales--1||o__Streptosporangiales--1:capture_phylum_counter=p__Actinobacteriota--1||p__Proteobacteria--1:capture_species_counter=s__Ideonella_A sakaiensis--1||s__Planomonospora sp015711645--1:gtdb_class_counter=c__Gammaproteobacteria--2:gtdb_domain_counter=d__Bacteria--2:gtdb_family_counter=f__Burkholderiaceae--2:gtdb_genus_counter=g__Methylibium--1||g__Piscinibacter--1:gtdb_order_counter=o__Burkholderiales--2:gtdb_phylum_counter=p__Proteobacteria--2:gtdb_species_counter=s__Methylibium petroleiphilum--1||s__Piscinibacter caeni--1:heptad_counter=MCP-36H--4:lbd_counter=:lca_tree=f__Burkholderiaceae:name=N1103533:ref_name_counter=])0.882:0.0602981[&&NHX:Sample_counter=rhizpot3--1||rhiztom1--1||rhiztom2--1:Type_counter=GTDB--3||capture--3:capture_class_counter=c__Actinomycetia--1||c__Gammaproteobacteria--2:capture_domain_counter=d__Bacteria--3:capture_family_counter=f__Burkholderiaceae--2||f__Streptosporangiaceae--1:capture_genus_counter=g__Azohydromonas--1||g__Ideonella_A--1||g__Planomonospora--1:capture_order_counter=o__Burkholderiales--2||o__Streptosporangiales--1:capture_phylum_counter=p__Actinobacteriota--1||p__Proteobacteria--2:capture_species_counter=s__Azohydromonas australica--1||s__Ideonella_A sakaiensis--1||s__Planomonospora sp015711645--1:gtdb_class_counter=c__Gammaproteobacteria--3:gtdb_domain_counter=d__Bacteria--3:gtdb_family_counter=f__Burkholderiaceae--3:gtdb_genus_counter=g__Hydrogenophaga--1||g__Methylibium--1||g__Piscinibacter--1:gtdb_order_counter=o__Burkholderiales--3:gtdb_phylum_counter=p__Proteobacteria--3:gtdb_species_counter=s__Hydrogenophaga flava--1||s__Methylibium petroleiphilum--1||s__Piscinibacter caeni--1:heptad_counter=MCP-36H--6:lbd_counter=:lca_tree=f__Burkholderiaceae:name=N1103534:ref_name_counter=])0.615:0.0133465[&&NHX:Sample_counter=rhizpot1--2||rhizpot3--1||rhiztom1--1||rhiztom2--1:Type_counter=GTDB--4||capture--5:capture_class_counter=c__Actinomycetia--1||c__Gammaproteobacteria--4:capture_domain_counter=d__Bacteria--5:capture_family_counter=f__Burkholderiaceae--3||f__Moraxellaceae--1||f__Streptosporangiaceae--1:capture_genus_counter=g__Acinetobacter--1||g__Azohydromonas--1||g__Ideonella_A--1||g__Massilia--1||g__Planomonospora--1:capture_order_counter=o__Burkholderiales--3||o__Pseudomonadales--1||o__Streptosporangiales--1:capture_phylum_counter=p__Actinobacteriota--1||p__Proteobacteria--4:capture_species_counter=s__Acinetobacter kookii--1||s__Azohydromonas australica--1||s__Ideonella_A sakaiensis--1||s__Massilia aurea_A--1||s__Planomonospora sp015711645--1:gtdb_class_counter=c__Gammaproteobacteria--4:gtdb_domain_counter=d__Bacteria--4:gtdb_family_counter=f__Burkholderiaceae--4:gtdb_genus_counter=g__Albitalea--1||g__Hydrogenophaga--1||g__Methylibium--1||g__Piscinibacter--1:gtdb_order_counter=o__Burkholderiales--4:gtdb_phylum_counter=p__Proteobacteria--4:gtdb_species_counter=s__Albitalea terrae--1||s__Hydrogenophaga flava--1||s__Methylibium petroleiphilum--1||s__Piscinibacter caeni--1:heptad_counter=MCP-36H--9:lbd_counter=:lca_tree=f__Burkholderiaceae:name=N1103535:ref_name_counter=])0.456:0.036459[&&NHX:Sample_counter=rhizpot1--3||rhizpot2--1||rhizpot3--1||rhiztom1--1||rhiztom2--2:Type_counter=GTDB--11||capture--8:capture_class_counter=c__Actinomycetia--1||c__Alphaproteobacteria--1||c__Gammaproteobacteria--6:capture_domain_counter=d__Bacteria--8:capture_family_counter=f__Burkholderiaceae--4||f__Moraxellaceae--1||f__Rhizobiaceae--1||f__Streptosporangiaceae--1||f__Thiobacillaceae--1:capture_genus_counter=g__Acinetobacter--1||g__Azohydromonas--1||g__Ideonella_A--1||g__Massilia--1||g__Neorhizobium--1||g__Paucimonas--1||g__Planomonospora--1||g__Thiobacillus--1:capture_order_counter=o__Burkholderiales--5||o__Pseudomonadales--1||o__Rhizobiales--1||o__Streptosporangiales--1:capture_phylum_counter=p__Actinobacteriota--1||p__Proteobacteria--7:capture_species_counter=s__Acinetobacter kookii--1||s__Azohydromonas australica--1||s__Ideonella_A sakaiensis--1||s__Massilia aurea_A--1||s__Neorhizobium cellulosilyticum--1||s__Paucimonas sp003537575--1||s__Planomonospora sp015711645--1||s__Thiobacillus sp002256995--1:gtdb_class_counter=c__Gammaproteobacteria--11:gtdb_domain_counter=d__Bacteria--11:gtdb_family_counter=f__Burkholderiaceae--5||f__Enterobacteriaceae--6:gtdb_genus_counter=g__Albitalea--1||g__Aquabacterium--1||g__Dickeya--5||g__Hydrogenophaga--1||g__Methylibium--1||g__Piscinibacter--1||g__Rouxiella--1:gtdb_order_counter=o__Burkholderiales--5||o__Enterobacterales--6:gtdb_phylum_counter=p__Proteobacteria--11:gtdb_species_counter=s__Albitalea terrae--1||s__Aquabacterium sp003963115--1||s__Dickeya aquatica--1||s__Dickeya lacustris--1||s__Dickeya oryzae--1||s__Dickeya poaceiphila--1||s__Dickeya zeae--1||s__Hydrogenophaga flava--1||s__Methylibium petroleiphilum--1||s__Piscinibacter caeni--1||s__Rouxiella aceris--1:heptad_counter=MCP-36H--19:lbd_counter=:lca_tree=c__Gammaproteobacteria:name=N1103536:ref_name_counter=],(GB_GCA_000828975.1_protein.faa_AP014683.1_2586@PF00015_full_PFAM.315.509:0.240477[&&NHX:Type=GTDB:gtdb_class=c__Gammaproteobacteria:gtdb_domain=d__Bacteria:gtdb_family=f__Burkholderiaceae:gtdb_genus=g__GJ-E10:gtdb_order=o__Burkholderiales:gtdb_phylum=p__Proteobacteria:gtdb_species=s__GJ-E10 sp000828975:heptad=MCP-36H:species=d__Bacteria_p__Proteobacteria_c__Gammaproteobacteria_o__Burkholderiales_f__Burkholderiaceae_g__GJ-E10_s__GJ-E10 sp000828975],(((GB_GCA_016711875.1_protein.faa_JADJSD010000006.1_205@PF00015_full_PFAM.316.508:6e-09[&&NHX:Type=GTDB:gtdb_class=c__Gammaproteobacteria:gtdb_domain=d__Bacteria:gtdb_family=f__Usitatibacteraceae:gtdb_genus=g__FEB-7:gtdb_order=o__Burkholderiales:gtdb_phylum=p__Proteobacteria:gtdb_species=s__FEB-7 sp016711875:heptad=MCP-36H:species=d__Bacteria_p__Proteobacteria_c__Gammaproteobacteria_o__Burkholderiales_f__Usitatibacteraceae_g__FEB-7_s__FEB-7 sp016711875],GB_GCA_016709665.1_protein.faa_JADJMI010000001.1_72@PF00015_full_PFAM.315.507:0.0114585[&&NHX:Type=GTDB:gtdb_class=c__Gammaproteobacteria:gtdb_domain=d__Bacteria:gtdb_family=f__Usitatibacteraceae:gtdb_genus=g__FEB-7:gtdb_order=o__Burkholderiales:gtdb_phylum=p__Proteobacteria:gtdb_species=s__FEB-7 sp016709665:heptad=MCP-36H:species=d__Bacteria_p__Proteobacteria_c__Gammaproteobacteria_o__Burkholderiales_f__Usitatibacteraceae_g__FEB-7_s__FEB-7 sp016709665])0.934:0.0396838[&&NHX:Sample_counter=:Type_counter=GTDB--2:capture_class_counter=:capture_domain_counter=:capture_family_counter=:capture_genus_counter=:capture_order_counter=:capture_phylum_counter=:capture_species_counter=:evoltype=D:gtdb_class_counter=c__Gammaproteobacteria--2:gtdb_domain_counter=d__Bacteria--2:gtdb_family_counter=f__Usitatibacteraceae--2:gtdb_genus_counter=g__FEB-7--2:gtdb_order_counter=o__Burkholderiales--2:gtdb_phylum_counter=p__Proteobacteria--2:gtdb_species_counter=s__FEB-7 sp016709665--1||s__FEB-7 sp016711875--1:heptad_counter=MCP-36H--2:lbd_counter=:lca=d__Bacteria:lca_tree=g__FEB-7:name=N1103540:ref_name_counter=],(GB_GCA_016711875.1_protein.faa_JADJSD010000012.1_44@PF00015_full_PFAM.315.506:0.0208022[&&NHX:Type=GTDB:gtdb_class=c__Gammaproteobacteria:gtdb_domain=d__Bacteria:gtdb_family=f__Usitatibacteraceae:gtdb_genus=g__FEB-7:gtdb_order=o__Burkholderiales:gtdb_phylum=p__Proteobacteria:gtdb_species=s__FEB-7 sp016711875:heptad=MCP-36H:species=d__Bacteria_p__Proteobacteria_c__Gammaproteobacteria_o__Burkholderiales_f__Usitatibacteraceae_g__FEB-7_s__FEB-7 sp016711875],GB_GCA_016709665.1_protein.faa_JADJMI010000001.1_306@PF00015_full_PFAM.317.528:0.00255127[&&NHX:Type=GTDB:gtdb_class=c__Gammaproteobacteria:gtdb_domain=d__Bacteria:gtdb_family=f__Usitatibacteraceae:gtdb_genus=g__FEB-7:gtdb_order=o__Burkholderiales:gtdb_phylum=p__Proteobacteria:gtdb_species=s__FEB-7 sp016709665:heptad=MCP-36H:species=d__Bacteria_p__Proteobacteria_c__Gammaproteobacteria_o__Burkholderiales_f__Usitatibacteraceae_g__FEB-7_s__FEB-7 sp016709665])0.743:0.0483208[&&NHX:Sample_counter=:Type_counter=GTDB--2:capture_class_counter=:capture_domain_counter=:capture_family_counter=:capture_genus_counter=:capture_order_counter=:capture_phylum_counter=:capture_species_counter=:evoltype=D:gtdb_class_counter=c__Gammaproteobacteria--2:gtdb_domain_counter=d__Bacteria--2:gtdb_family_counter=f__Usitatibacteraceae--2:gtdb_genus_counter=g__FEB-7--2:gtdb_order_counter=o__Burkholderiales--2:gtdb_phylum_counter=p__Proteobacteria--2:gtdb_species_counter=s__FEB-7 sp016709665--1||s__FEB-7 sp016711875--1:heptad_counter=MCP-36H--2:lbd_counter=:lca=d__Bacteria:lca_tree=g__FEB-7:name=N1103543:ref_name_counter=])0.932:0.146941[&&NHX:Sample_counter=:Type_counter=GTDB--4:capture_class_counter=:capture_domain_counter=:capture_family_counter=:capture_genus_counter=:capture_order_counter=:capture_phylum_counter=:capture_species_counter=:evoltype=D:gtdb_class_counter=c__Gammaproteobacteria--4:gtdb_domain_counter=d__Bacteria--4:gtdb_family_counter=f__Usitatibacteraceae--4:gtdb_genus_counter=g__FEB-7--4:gtdb_order_counter=o__Burkholderiales--4:gtdb_phylum_counter=p__Proteobacteria--4:gtdb_species_counter=s__FEB-7 sp016709665--2||s__FEB-7 sp016711875--2:heptad_counter=MCP-36H--4:lbd_counter=:lca=d__Bacteria:lca_tree=g__FEB-7:name=N1103544:ref_name_counter=],4760fdd1-49e1-539c-8c70-6a0d05f39da0_2@MCPsignal.74.128:0.172769[&&NHX:Sample=rhiztom1:Type=capture:capture_class=c__Gammaproteobacteria:capture_domain=d__Bacteria:capture_family=f__Burkholderiaceae:capture_genus=g__Noviherbaspirillum_A:capture_order=o__Burkholderiales:capture_phylum=p__Proteobacteria:capture_species=s__Noviherbaspirillum_A soli:heptad=MCP-36H])0:6e-09[&&NHX:Sample_counter=rhiztom1--1:Type_counter=GTDB--4||capture--1:capture_class_counter=c__Gammaproteobacteria--1:capture_domain_counter=d__Bacteria--1:capture_family_counter=f__Burkholderiaceae--1:capture_genus_counter=g__Noviherbaspirillum_A--1:capture_order_counter=o__Burkholderiales--1:capture_phylum_counter=p__Proteobacteria--1:capture_species_counter=s__Noviherbaspirillum_A soli--1:gtdb_class_counter=c__Gammaproteobacteria--4:gtdb_domain_counter=d__Bacteria--4:gtdb_family_counter=f__Usitatibacteraceae--4:gtdb_genus_counter=g__FEB-7--4:gtdb_order_counter=o__Burkholderiales--4:gtdb_phylum_counter=p__Proteobacteria--4:gtdb_species_counter=s__FEB-7 sp016709665--2||s__FEB-7 sp016711875--2:heptad_counter=MCP-36H--5:lbd_counter=:lca_tree=g__FEB-7:name=N1103546:ref_name_counter=])0.821:0.0578506[&&NHX:Sample_counter=rhiztom1--1:Type_counter=GTDB--5||capture--1:capture_class_counter=c__Gammaproteobacteria--1:capture_domain_counter=d__Bacteria--1:capture_family_counter=f__Burkholderiaceae--1:capture_genus_counter=g__Noviherbaspirillum_A--1:capture_order_counter=o__Burkholderiales--1:capture_phylum_counter=p__Proteobacteria--1:capture_species_counter=s__Noviherbaspirillum_A soli--1:gtdb_class_counter=c__Gammaproteobacteria--5:gtdb_domain_counter=d__Bacteria--5:gtdb_family_counter=f__Burkholderiaceae--1||f__Usitatibacteraceae--4:gtdb_genus_counter=g__FEB-7--4||g__GJ-E10--1:gtdb_order_counter=o__Burkholderiales--5:gtdb_phylum_counter=p__Proteobacteria--5:gtdb_species_counter=s__FEB-7 sp016709665--2||s__FEB-7 sp016711875--2||s__GJ-E10 sp000828975--1:heptad_counter=MCP-36H--6:lbd_counter=:lca_tree=o__Burkholderiales:name=N1103547:ref_name_counter=])0.353:0.0226371[&&NHX:Sample_counter=rhizpot1--3||rhizpot2--1||rhizpot3--1||rhiztom1--2||rhiztom2--2:Type_counter=GTDB--16||capture--9:capture_class_counter=c__Actinomycetia--1||c__Alphaproteobacteria--1||c__Gammaproteobacteria--7:capture_domain_counter=d__Bacteria--9:capture_family_counter=f__Burkholderiaceae--5||f__Moraxellaceae--1||f__Rhizobiaceae--1||f__Streptosporangiaceae--1||f__Thiobacillaceae--1:capture_genus_counter=g__Acinetobacter--1||g__Azohydromonas--1||g__Ideonella_A--1||g__Massilia--1||g__Neorhizobium--1||g__Noviherbaspirillum_A--1||g__Paucimonas--1||g__Planomonospora--1||g__Thiobacillus--1:capture_order_counter=o__Burkholderiales--6||o__Pseudomonadales--1||o__Rhizobiales--1||o__Streptosporangiales--1:capture_phylum_counter=p__Actinobacteriota--1||p__Proteobacteria--8:capture_species_counter=s__Acinetobacter kookii--1||s__Azohydromonas australica--1||s__Ideonella_A sakaiensis--1||s__Massilia aurea_A--1||s__Neorhizobium cellulosilyticum--1||s__Noviherbaspirillum_A soli--1||s__Paucimonas sp003537575--1||s__Planomonospora sp015711645--1||s__Thiobacillus sp002256995--1:gtdb_class_counter=c__Gammaproteobacteria--16:gtdb_domain_counter=d__Bacteria--16:gtdb_family_counter=f__Burkholderiaceae--6||f__Enterobacteriaceae--6||f__Usitatibacteraceae--4:gtdb_genus_counter=g__Albitalea--1||g__Aquabacterium--1||g__Dickeya--5||g__FEB-7--4||g__GJ-E10--1||g__Hydrogenophaga--1||g__Methylibium--1||g__Piscinibacter--1||g__Rouxiella--1:gtdb_order_counter=o__Burkholderiales--10||o__Enterobacterales--6:gtdb_phylum_counter=p__Proteobacteria--16:gtdb_species_counter=s__Albitalea terrae--1||s__Aquabacterium sp003963115--1||s__Dickeya aquatica--1||s__Dickeya lacustris--1||s__Dickeya oryzae--1||s__Dickeya poaceiphila--1||s__Dickeya zeae--1||s__FEB-7 sp016709665--2||s__FEB-7 sp016711875--2||s__GJ-E10 sp000828975--1||s__Hydrogenophaga flava--1||s__Methylibium petroleiphilum--1||s__Piscinibacter caeni--1||s__Rouxiella aceris--1:heptad_counter=MCP-36H--25:lbd_counter=:lca_tree=c__Gammaproteobacteria:name=N1103548:ref_name_counter=])0.91:0.0390047[&&NHX:Sample_counter=rhizpot1--4||rhizpot2--1||rhizpot3--3||rhiztom1--5||rhiztom2--7||rhiztom3--3:Type_counter=GTDB--17||capture--23:besthit_avg=76.1:besthit_max=80.9:besthit_min=71.3:besthit_std=6.788225099390862:besthit_sum=152.2:bitscore_avg=131.5:bitscore_max=150.0:bitscore_min=113.0:bitscore_std=26.16295090390226:bitscore_sum=263.0:capture_class_counter=c__Actinomycetia--1||c__Alphaproteobacteria--2||c__Gammaproteobacteria--20:capture_domain_counter=d__Bacteria--23:capture_family_counter=f__Burkholderiaceae--14||f__Chromobacteriaceae--1||f__Enterobacteriaceae--2||f__Magnetospirillaceae--1||f__Moraxellaceae--1||f__Rhizobiaceae--1||f__Streptosporangiaceae--1||f__Thiobacillaceae--1||f__XN24--1:capture_genus_counter=g__Achromobacter--2||g__Acinetobacter--1||g__Aquitalea--1||g__Azohydromonas--1||g__Burkholderia--1||g__Buttiauxella--1||g__Dickeya--1||g__Ideonella_A--2||g__Massilia--1||g__Mitsuaria--1||g__Neorhizobium--1||g__Noviherbaspirillum_A--1||g__Paraburkholderia--1||g__Paucimonas--1||g__Planomonospora--1||g__Rubrivivax--1||g__Telmatospirillum--1||g__Thiobacillus--1||g__Variovorax--1||g__XN24--1||g__Zhizhongheella--1:capture_order_counter=o__Burkholderiales--16||o__Enterobacterales--2||o__Pseudomonadales--1||o__Rhizobiales--1||o__Rhodospirillales--1||o__Streptosporangiales--1||o__XN24--1:capture_phylum_counter=p__Actinobacteriota--1||p__Proteobacteria--22:capture_species_counter=s__Achromobacter sp001428845--1||s__Achromobacter xylosoxidans_C--1||s__Acinetobacter kookii--1||s__Aquitalea sp003693445--1||s__Azohydromonas australica--1||s__Burkholderia mallei--1||s__Buttiauxella agrestis--1||s__Dickeya dadantii--1||s__Ideonella_A sakaiensis--2||s__Massilia aurea_A--1||s__Mitsuaria sp002761755--1||s__Neorhizobium cellulosilyticum--1||s__Noviherbaspirillum_A soli--1||s__Paraburkholderia caballeronis--1||s__Paucimonas sp003537575--1||s__Planomonospora sp015711645--1||s__Rubrivivax sp016790425--1||s__Telmatospirillum sp015654615--1||s__Thiobacillus sp002256995--1||s__Variovorax sp003984625--1||s__XN24 sp011089885--1||s__Zhizhongheella caldifontis--1:evalue_avg=5.900000000000036e-33:evalue_max=1.18e-32:evalue_min=7.27e-47:evalue_std=8.343860018001209e-33:evalue_sum=1.1800000000000072e-32:gapopen_avg=2.0:gapopen_max=3.0:gapopen_min=1.0:gapopen_std=1.4142135623730951:gapopen_sum=4.0:gtdb_class_counter=c__Gammaproteobacteria--17:gtdb_domain_counter=d__Bacteria--17:gtdb_family_counter=f__Burkholderiaceae--6||f__Enterobacteriaceae--7||f__Usitatibacteraceae--4:gtdb_genus_counter=g__Albitalea--1||g__Aquabacterium--1||g__Dickeya--5||g__FEB-7--4||g__GJ-E10--1||g__Hydrogenophaga--1||g__Methylibium--1||g__Pectobacterium--1||g__Piscinibacter--1||g__Rouxiella--1:gtdb_order_counter=o__Burkholderiales--10||o__Enterobacterales--7:gtdb_phylum_counter=p__Proteobacteria--17:gtdb_species_counter=s__Albitalea terrae--1||s__Aquabacterium sp003963115--1||s__Dickeya aquatica--1||s__Dickeya lacustris--1||s__Dickeya oryzae--1||s__Dickeya poaceiphila--1||s__Dickeya zeae--1||s__FEB-7 sp016709665--2||s__FEB-7 sp016711875--2||s__GJ-E10 sp000828975--1||s__Hydrogenophaga flava--1||s__Methylibium petroleiphilum--1||s__Pectobacterium fontis--1||s__Piscinibacter caeni--1||s__Rouxiella aceris--1:heptad_counter=MCP-36H--40:lbd_counter=:lca_tree=c__Gammaproteobacteria:length_avg=109.0:length_max=110.0:length_min=108.0:length_std=1.4142135623730951:length_sum=218.0:mismatch_avg=18.0:mismatch_max=20.0:mismatch_min=16.0:mismatch_std=2.8284271247461903:mismatch_sum=36.0:name=N1103549:qcovhsp_avg=100.0:qcovhsp_max=100.0:qcovhsp_min=100.0:qcovhsp_std=0.0:qcovhsp_sum=200.0:qend_avg=105.0:qend_max=109.0:qend_min=101.0:qend_std=5.656854249492381:qend_sum=210.0:qstart_avg=1.0:qstart_max=1.0:qstart_min=1.0:qstart_std=0.0:qstart_sum=2.0:ref_name_counter=RS_GCF_000015725.1_protein.faa_NC_008825.1_586@PF00015_full_PFAM.317.501--1||RS_GCF_000019785.1_protein.faa_NC_010524.1_2164@PF00015_full_PFAM.354.541--1:scovhsp_avg=56.55:scovhsp_max=58.8:scovhsp_min=54.3:scovhsp_std=3.181980515339464:scovhsp_sum=113.1:send_avg=160.5:send_max=163.0:send_min=158.0:send_std=3.5355339059327378:send_sum=321.0:sstart_avg=56.5:sstart_max=64.0:sstart_min=49.0:sstart_std=10.606601717798213:sstart_sum=113.0],(((RS_GCF_000969605.1_protein.faa_NZ_JZUE01000032.1_50@PF00015_full_PFAM.319.509:0.0272571[&&NHX:Type=GTDB:gtdb_class=c__Gammaproteobacteria:gtdb_domain=d__Bacteria:gtdb_family=f__Burkholderiaceae:gtdb_genus=g__Aquincola:gtdb_order=o__Burkholderiales:gtdb_phylum=p__Proteobacteria:gtdb_species=s__Aquincola tertiaricarbonis:heptad=MCP-36H:species=d__Bacteria_p__Proteobacteria_c__Gammaproteobacteria_o__Burkholderiales_f__Burkholderiaceae_g__Aquincola_s__Aquincola tertiaricarbonis],18a338af-a5ce-4236-8869-c317ebb678d4_4@MCPsignal.384.483:0.0151442[&&NHX:Sample=rhizpot3:Type=capture:capture_class=c__Gammaproteobacteria:capture_domain=d__Bacteria:capture_family=f__Burkholderiaceae:capture_genus=g__Rubrivivax:capture_order=o__Burkholderiales:capture_phylum=p__Proteobacteria:capture_species=s__Rubrivivax sp018780805:heptad=MCP-36H])0.999:0.309856[&&NHX:Sample_counter=rhizpot3--1:Type_counter=GTDB--1||capture--1:capture_class_counter=c__Gammaproteobacteria--1:capture_domain_counter=d__Bacteria--1:capture_family_counter=f__Burkholderiaceae--1:capture_genus_counter=g__Rubrivivax--1:capture_order_counter=o__Burkholderiales--1:capture_phylum_counter=p__Proteobacteria--1:capture_species_counter=s__Rubrivivax sp018780805--1:gtdb_class_counter=c__Gammaproteobacteria--1:gtdb_domain_counter=d__Bacteria--1:gtdb_family_counter=f__Burkholderiaceae--1:gtdb_genus_counter=g__Aquincola--1:gtdb_order_counter=o__Burkholderiales--1:gtdb_phylum_counter=p__Proteobacteria--1:gtdb_species_counter=s__Aquincola tertiaricarbonis--1:heptad_counter=MCP-36H--2:lbd_counter=:lca_tree=s__Aquincola tertiaricarbonis:name=N1103552:ref_name_counter=],((RS_GCF_000429845.1_protein.faa_NZ_AUCQ01000006.1_135@PF00015_full_PFAM.292.507:0.0959949[&&NHX:Type=GTDB:gtdb_class=c__Gammaproteobacteria:gtdb_domain=d__Bacteria:gtdb_family=f__Burkholderiaceae:gtdb_genus=g__Comamonas:gtdb_order=o__Burkholderiales:gtdb_phylum=p__Proteobacteria:gtdb_species=s__Comamonas composti:heptad=MCP-36H:species=d__Bacteria_p__Proteobacteria_c__Gammaproteobacteria_o__Burkholderiales_f__Burkholderiaceae_g__Comamonas_s__Comamonas composti],(f7c5c82b-15f9-4e10-85fd-ddb4ff4ef50c_5@MCPsignal.306.358:0.0530011[&&NHX:Sample=rhiztom3:Type=capture:capture_class=c__Gammaproteobacteria:capture_domain=d__Bacteria:capture_family=f__Burkholderiaceae:capture_genus=g__Methylibium:capture_order=o__Burkholderiales:capture_phylum=p__Proteobacteria:capture_species=s__Methylibium sp013817365:heptad=MCP-36H],03bbb7dd-0a2c-4e1e-b394-d15add62bd1f_4@MCPsignal.22.74:5e-09[&&NHX:Sample=rhiztom3:Type=capture:capture_class=c__Gammaproteobacteria:capture_domain=d__Bacteria:capture_family=f__Burkholderiaceae:capture_genus=g__Hydrogenophaga:capture_order=o__Burkholderiales:capture_phylum=p__Proteobacteria:capture_species=s__Hydrogenophaga sp013823505:heptad=MCP-36H])0.898:0.11959[&&NHX:Sample_counter=rhiztom3--2:Type_counter=capture--2:capture_class_counter=c__Gammaproteobacteria--2:capture_domain_counter=d__Bacteria--2:capture_family_counter=f__Burkholderiaceae--2:capture_genus_counter=g__Hydrogenophaga--1||g__Methylibium--1:capture_order_counter=o__Burkholderiales--2:capture_phylum_counter=p__Proteobacteria--2:capture_species_counter=s__Hydrogenophaga sp013823505--1||s__Methylibium sp013817365--1:gtdb_class_counter=:gtdb_domain_counter=:gtdb_family_counter=:gtdb_genus_counter=:gtdb_order_counter=:gtdb_phylum_counter=:gtdb_species_counter=:heptad_counter=MCP-36H--2:lbd_counter=:name=N1103556:ref_name_counter=])0.854:0.097491[&&NHX:Sample_counter=rhiztom3--2:Type_counter=GTDB--1||capture--2:capture_class_counter=c__Gammaproteobacteria--2:capture_domain_counter=d__Bacteria--2:capture_family_counter=f__Burkholderiaceae--2:capture_genus_counter=g__Hydrogenophaga--1||g__Methylibium--1:capture_order_counter=o__Burkholderiales--2:capture_phylum_counter=p__Proteobacteria--2:capture_species_counter=s__Hydrogenophaga sp013823505--1||s__Methylibium sp013817365--1:gtdb_class_counter=c__Gammaproteobacteria--1:gtdb_domain_counter=d__Bacteria--1:gtdb_family_counter=f__Burkholderiaceae--1:gtdb_genus_counter=g__Comamonas--1:gtdb_order_counter=o__Burkholderiales--1:gtdb_phylum_counter=p__Proteobacteria--1:gtdb_species_counter=s__Comamonas composti--1:heptad_counter=MCP-36H--3:lbd_counter=:lca_tree=s__Comamonas composti:name=N1103557:ref_name_counter=],(((((22e0129f-d429-4954-8f0f-27e361b92b35_2@MCPsignal.59.156:0.0268819[&&NHX:Sample=rhizpot3:Type=capture:besthit=84.4:bitscore=149.0:capture_class=c__Desulfuromonadia:capture_domain=d__Bacteria:capture_family=f__Geoalkalibacteraceae:capture_genus=g__Geoalkalibacter:capture_order=o__Desulfuromonadales:capture_phylum=p__Desulfobacterota:capture_species=s__Geoalkalibacter ferrihydriticus:evalue=1.53e-47:gapopen=0.0:heptad=MCP-36H:length=96.0:mismatch=15.0:qcovhsp=99.0:qend=97.0:qstart=2.0:ref_name=GB_GCA_018780805.1_protein.faa_JADMJD010000160.1_1@PF00015_full_PFAM.1.141:scovhsp=68.6:send=113.0:sstart=18.0],(5e040b1c-7d8d-4842-8f6c-6f55cf671282_3@MCPsignal.148.248:1.3e-08[&&NHX:Sample=rhizpot1:Type=capture:besthit=71.3:bitscore=116.0:capture_class=c__Alphaproteobacteria:capture_domain=d__Bacteria:capture_family=f__Beijerinckiaceae:capture_genus=g__Methylobacterium:capture_order=o__Rhizobiales:capture_phylum=p__Proteobacteria:capture_species=s__Methylobacterium ajmalii:evalue=2.05e-34:gapopen=1.0:heptad=MCP-36H:length=101.0:mismatch=28.0:qcovhsp=100.0:qend=100.0:qstart=1.0:ref_name=GB_GCA_018780805.1_protein.faa_JADMJD010000160.1_1@PF00015_full_PFAM.1.141:scovhsp=72.1:send=113.0:sstart=13.0],e91fa832-a6d4-43d1-9bc8-b13ae5a97c61_1@MCPsignal.63.101:1.08101[&&NHX:Sample=rhiztom1:Type=capture:capture_class=c__Gammaproteobacteria:capture_domain=d__Bacteria:capture_family=f__Natronospirillaceae:capture_genus=g__Natronospirillum:capture_order=o__Pseudomonadales:capture_phylum=p__Proteobacteria:capture_species=s__Natronospirillum operosum:heptad=MCP-40H])0.584:0.174621[&&NHX:Sample_counter=rhizpot1--1||rhiztom1--1:Type_counter=capture--2:besthit_avg=71.3:besthit_max=71.3:besthit_min=71.3:besthit_std=0:besthit_sum=71.3:bitscore_avg=116.0:bitscore_max=116.0:bitscore_min=116.0:bitscore_std=0:bitscore_sum=116.0:capture_class_counter=c__Alphaproteobacteria--1||c__Gammaproteobacteria--1:capture_domain_counter=d__Bacteria--2:capture_family_counter=f__Beijerinckiaceae--1||f__Natronospirillaceae--1:capture_genus_counter=g__Methylobacterium--1||g__Natronospirillum--1:capture_order_counter=o__Pseudomonadales--1||o__Rhizobiales--1:capture_phylum_counter=p__Proteobacteria--2:capture_species_counter=s__Methylobacterium ajmalii--1||s__Natronospirillum operosum--1:evalue_avg=2.05e-34:evalue_max=2.05e-34:evalue_min=2.05e-34:evalue_std=0:evalue_sum=2.05e-34:gapopen_avg=1.0:gapopen_max=1.0:gapopen_min=1.0:gapopen_std=0:gapopen_sum=1.0:gtdb_class_counter=:gtdb_domain_counter=:gtdb_family_counter=:gtdb_genus_counter=:gtdb_order_counter=:gtdb_phylum_counter=:gtdb_species_counter=:heptad_counter=MCP-36H--1||MCP-40H--1:lbd_counter=:length_avg=101.0:length_max=101.0:length_min=101.0:length_std=0:length_sum=101.0:mismatch_avg=28.0:mismatch_max=28.0:mismatch_min=28.0:mismatch_std=0:mismatch_sum=28.0:name=N1103561:qcovhsp_avg=100.0:qcovhsp_max=100.0:qcovhsp_min=100.0:qcovhsp_std=0:qcovhsp_sum=100.0:qend_avg=100.0:qend_max=100.0:qend_min=100.0:qend_std=0:qend_sum=100.0:qstart_avg=1.0:qstart_max=1.0:qstart_min=1.0:qstart_std=0:qstart_sum=1.0:ref_name_counter=GB_GCA_018780805.1_protein.faa_JADMJD010000160.1_1@PF00015_full_PFAM.1.141--1:scovhsp_avg=72.1:scovhsp_max=72.1:scovhsp_min=72.1:scovhsp_std=0:scovhsp_sum=72.1:send_avg=113.0:send_max=113.0:send_min=113.0:send_std=0:send_sum=113.0:sstart_avg=13.0:sstart_max=13.0:sstart_min=13.0:sstart_std=0:sstart_sum=13.0])0.861:0.058622[&&NHX:Sample_counter=rhizpot1--1||rhizpot3--1||rhiztom1--1:Type_counter=capture--3:besthit_avg=77.85:besthit_max=84.4:besthit_min=71.3:besthit_std=9.26309883354378:besthit_sum=155.7:bitscore_avg=132.5:bitscore_max=149.0:bitscore_min=116.0:bitscore_std=23.33452377915607:bitscore_sum=265.0:capture_class_counter=c__Alphaproteobacteria--1||c__Desulfuromonadia--1||c__Gammaproteobacteria--1:capture_domain_counter=d__Bacteria--3:capture_family_counter=f__Beijerinckiaceae--1||f__Geoalkalibacteraceae--1||f__Natronospirillaceae--1:capture_genus_counter=g__Geoalkalibacter--1||g__Methylobacterium--1||g__Natronospirillum--1:capture_order_counter=o__Desulfuromonadales--1||o__Pseudomonadales--1||o__Rhizobiales--1:capture_phylum_counter=p__Desulfobacterota--1||p__Proteobacteria--2:capture_species_counter=s__Geoalkalibacter ferrihydriticus--1||s__Methylobacterium ajmalii--1||s__Natronospirillum operosum--1:evalue_avg=1.0250000000000766e-34:evalue_max=2.05e-34:evalue_min=1.53e-47:evalue_std=1.4495689014323143e-34:evalue_sum=2.0500000000001533e-34:gapopen_avg=0.5:gapopen_max=1.0:gapopen_min=0.0:gapopen_std=0.7071067811865476:gapopen_sum=1.0:gtdb_class_counter=:gtdb_domain_counter=:gtdb_family_counter=:gtdb_genus_counter=:gtdb_order_counter=:gtdb_phylum_counter=:gtdb_species_counter=:heptad_counter=MCP-36H--2||MCP-40H--1:lbd_counter=:length_avg=98.5:length_max=101.0:length_min=96.0:length_std=3.5355339059327378:length_sum=197.0:mismatch_avg=21.5:mismatch_max=28.0:mismatch_min=15.0:mismatch_std=9.192388155425117:mismatch_sum=43.0:name=N1103562:qcovhsp_avg=99.5:qcovhsp_max=100.0:qcovhsp_min=99.0:qcovhsp_std=0.7071067811865476:qcovhsp_sum=199.0:qend_avg=98.5:qend_max=100.0:qend_min=97.0:qend_std=2.1213203435596424:qend_sum=197.0:qstart_avg=1.5:qstart_max=2.0:qstart_min=1.0:qstart_std=0.7071067811865476:qstart_sum=3.0:ref_name_counter=GB_GCA_018780805.1_protein.faa_JADMJD010000160.1_1@PF00015_full_PFAM.1.141--2:scovhsp_avg=70.35:scovhsp_max=72.1:scovhsp_min=68.6:scovhsp_std=2.4748737341529163:scovhsp_sum=140.7:send_avg=113.0:send_max=113.0:send_min=113.0:send_std=0.0:send_sum=226.0:sstart_avg=15.5:sstart_max=18.0:sstart_min=13.0:sstart_std=3.5355339059327378:sstart_sum=31.0],(9c798540-738c-4072-b478-6a9e639bc681_3@MCPsignal.35.93:0.0265019[&&NHX:Sample=rhizpot3:Type=capture:capture_class=c__Thermoleophilia:capture_domain=d__Bacteria:capture_family=f__Solirubrobacteraceae:capture_genus=g__Patulibacter:capture_order=o__Solirubrobacterales:capture_phylum=p__Actinobacteriota:capture_species=s__Patulibacter americanus:heptad=MCP-36H],72142774-d2ac-4026-879d-3e930226f3f9_2@MCPsignal.154.222:5e-09[&&NHX:Sample=rhiztom1:Type=capture:capture_class=c__Gammaproteobacteria:capture_domain=d__Bacteria:capture_family=f__Burkholderiaceae:capture_genus=g__Acidovorax:capture_order=o__Burkholderiales:capture_phylum=p__Proteobacteria:capture_species=s__Acidovorax delafieldii_B:heptad=MCP-36H])0.451:0.042578[&&NHX:Sample_counter=rhizpot3--1||rhiztom1--1:Type_counter=capture--2:capture_class_counter=c__Gammaproteobacteria--1||c__Thermoleophilia--1:capture_domain_counter=d__Bacteria--2:capture_family_counter=f__Burkholderiaceae--1||f__Solirubrobacteraceae--1:capture_genus_counter=g__Acidovorax--1||g__Patulibacter--1:capture_order_counter=o__Burkholderiales--1||o__Solirubrobacterales--1:capture_phylum_counter=p__Actinobacteriota--1||p__Proteobacteria--1:capture_species_counter=s__Acidovorax delafieldii_B--1||s__Patulibacter americanus--1:gtdb_class_counter=:gtdb_domain_counter=:gtdb_family_counter=:gtdb_genus_counter=:gtdb_order_counter=:gtdb_phylum_counter=:gtdb_species_counter=:heptad_counter=MCP-36H--2:lbd_counter=:name=N1103565:ref_name_counter=])0.101:0.0161327[&&NHX:Sample_counter=rhizpot1--1||rhizpot3--2||rhiztom1--2:Type_counter=capture--5:besthit_avg=77.85:besthit_max=84.4:besthit_min=71.3:besthit_std=9.26309883354378:besthit_sum=155.7:bitscore_avg=132.5:bitscore_max=149.0:bitscore_min=116.0:bitscore_std=23.33452377915607:bitscore_sum=265.0:capture_class_counter=c__Alphaproteobacteria--1||c__Desulfuromonadia--1||c__Gammaproteobacteria--2||c__Thermoleophilia--1:capture_domain_counter=d__Bacteria--5:capture_family_counter=f__Beijerinckiaceae--1||f__Burkholderiaceae--1||f__Geoalkalibacteraceae--1||f__Natronospirillaceae--1||f__Solirubrobacteraceae--1:capture_genus_counter=g__Acidovorax--1||g__Geoalkalibacter--1||g__Methylobacterium--1||g__Natronospirillum--1||g__Patulibacter--1:capture_order_counter=o__Burkholderiales--1||o__Desulfuromonadales--1||o__Pseudomonadales--1||o__Rhizobiales--1||o__Solirubrobacterales--1:capture_phylum_counter=p__Actinobacteriota--1||p__Desulfobacterota--1||p__Proteobacteria--3:capture_species_counter=s__Acidovorax delafieldii_B--1||s__Geoalkalibacter ferrihydriticus--1||s__Methylobacterium ajmalii--1||s__Natronospirillum operosum--1||s__Patulibacter americanus--1:evalue_avg=1.0250000000000766e-34:evalue_max=2.05e-34:evalue_min=1.53e-47:evalue_std=1.4495689014323143e-34:evalue_sum=2.0500000000001533e-34:gapopen_avg=0.5:gapopen_max=1.0:gapopen_min=0.0:gapopen_std=0.7071067811865476:gapopen_sum=1.0:gtdb_class_counter=:gtdb_domain_counter=:gtdb_family_counter=:gtdb_genus_counter=:gtdb_order_counter=:gtdb_phylum_counter=:gtdb_species_counter=:heptad_counter=MCP-36H--4||MCP-40H--1:lbd_counter=:length_avg=98.5:length_max=101.0:length_min=96.0:length_std=3.5355339059327378:length_sum=197.0:mismatch_avg=21.5:mismatch_max=28.0:mismatch_min=15.0:mismatch_std=9.192388155425117:mismatch_sum=43.0:name=N1103566:qcovhsp_avg=99.5:qcovhsp_max=100.0:qcovhsp_min=99.0:qcovhsp_std=0.7071067811865476:qcovhsp_sum=199.0:qend_avg=98.5:qend_max=100.0:qend_min=97.0:qend_std=2.1213203435596424:qend_sum=197.0:qstart_avg=1.5:qstart_max=2.0:qstart_min=1.0:qstart_std=0.7071067811865476:qstart_sum=3.0:ref_name_counter=GB_GCA_018780805.1_protein.faa_JADMJD010000160.1_1@PF00015_full_PFAM.1.141--2:scovhsp_avg=70.35:scovhsp_max=72.1:scovhsp_min=68.6:scovhsp_std=2.4748737341529163:scovhsp_sum=140.7:send_avg=113.0:send_max=113.0:send_min=113.0:send_std=0.0:send_sum=226.0:sstart_avg=15.5:sstart_max=18.0:sstart_min=13.0:sstart_std=3.5355339059327378:sstart_sum=31.0],9ebb1c37-015a-494b-9457-b69ad79a9a32_5@MCPsignal.499.545:5e-09[&&NHX:Sample=rhiztom2:Type=capture:capture_class=c__Gammaproteobacteria:capture_domain=d__Bacteria:capture_family=f__Burkholderiaceae:capture_genus=g__Variovorax:capture_order=o__Burkholderiales:capture_phylum=p__Proteobacteria:capture_species=s__Variovorax sp017744285:heptad=MCP-36H])0:1.8e-08[&&NHX:Sample_counter=rhizpot1--1||rhizpot3--2||rhiztom1--2||rhiztom2--1:Type_counter=capture--6:besthit_avg=77.85:besthit_max=84.4:besthit_min=71.3:besthit_std=9.26309883354378:besthit_sum=155.7:bitscore_avg=132.5:bitscore_max=149.0:bitscore_min=116.0:bitscore_std=23.33452377915607:bitscore_sum=265.0:capture_class_counter=c__Alphaproteobacteria--1||c__Desulfuromonadia--1||c__Gammaproteobacteria--3||c__Thermoleophilia--1:capture_domain_counter=d__Bacteria--6:capture_family_counter=f__Beijerinckiaceae--1||f__Burkholderiaceae--2||f__Geoalkalibacteraceae--1||f__Natronospirillaceae--1||f__Solirubrobacteraceae--1:capture_genus_counter=g__Acidovorax--1||g__Geoalkalibacter--1||g__Methylobacterium--1||g__Natronospirillum--1||g__Patulibacter--1||g__Variovorax--1:capture_order_counter=o__Burkholderiales--2||o__Desulfuromonadales--1||o__Pseudomonadales--1||o__Rhizobiales--1||o__Solirubrobacterales--1:capture_phylum_counter=p__Actinobacteriota--1||p__Desulfobacterota--1||p__Proteobacteria--4:capture_species_counter=s__Acidovorax delafieldii_B--1||s__Geoalkalibacter ferrihydriticus--1||s__Methylobacterium ajmalii--1||s__Natronospirillum operosum--1||s__Patulibacter americanus--1||s__Variovorax sp017744285--1:evalue_avg=1.0250000000000766e-34:evalue_max=2.05e-34:evalue_min=1.53e-47:evalue_std=1.4495689014323143e-34:evalue_sum=2.0500000000001533e-34:gapopen_avg=0.5:gapopen_max=1.0:gapopen_min=0.0:gapopen_std=0.7071067811865476:gapopen_sum=1.0:gtdb_class_counter=:gtdb_domain_counter=:gtdb_family_counter=:gtdb_genus_counter=:gtdb_order_counter=:gtdb_phylum_counter=:gtdb_species_counter=:heptad_counter=MCP-36H--5||MCP-40H--1:lbd_counter=:length_avg=98.5:length_max=101.0:length_min=96.0:length_std=3.5355339059327378:length_sum=197.0:mismatch_avg=21.5:mismatch_max=28.0:mismatch_min=15.0:mismatch_std=9.192388155425117:mismatch_sum=43.0:name=N1103568:qcovhsp_avg=99.5:qcovhsp_max=100.0:qcovhsp_min=99.0:qcovhsp_std=0.7071067811865476:qcovhsp_sum=199.0:qend_avg=98.5:qend_max=100.0:qend_min=97.0:qend_std=2.1213203435596424:qend_sum=197.0:qstart_avg=1.5:qstart_max=2.0:qstart_min=1.0:qstart_std=0.7071067811865476:qstart_sum=3.0:ref_name_counter=GB_GCA_018780805.1_protein.faa_JADMJD010000160.1_1@PF00015_full_PFAM.1.141--2:scovhsp_avg=70.35:scovhsp_max=72.1:scovhsp_min=68.6:scovhsp_std=2.4748737341529163:scovhsp_sum=140.7:send_avg=113.0:send_max=113.0:send_min=113.0:send_std=0.0:send_sum=226.0:sstart_avg=15.5:sstart_max=18.0:sstart_min=13.0:sstart_std=3.5355339059327378:sstart_sum=31.0],(01f1ad3b-77cf-4946-9524-a0885016c828_6@MCPsignal.78.162:0.174721[&&NHX:Sample=rhiztom1:Type=capture:capture_class=c__Gammaproteobacteria:capture_domain=d__Bacteria:capture_family=f__Burkholderiaceae:capture_genus=g__Rubrivivax:capture_order=o__Burkholderiales:capture_phylum=p__Proteobacteria:capture_species=s__Rubrivivax sp001295905:heptad=MCP-36H],c41592d0-69e0-42ca-9f56-d933c084e710_6@MCPsignal.277.358:0.0944903[&&NHX:Sample=rhiztom3:Type=capture:capture_class=c__Gammaproteobacteria:capture_domain=d__Bacteria:capture_family=f__Burkholderiaceae:capture_genus=g__Hydrogenophaga:capture_order=o__Burkholderiales:capture_phylum=p__Proteobacteria:capture_species=s__Hydrogenophaga flava:heptad=MCP-36H])0.337:0.016137[&&NHX:Sample_counter=rhiztom1--1||rhiztom3--1:Type_counter=capture--2:capture_class_counter=c__Gammaproteobacteria--2:capture_domain_counter=d__Bacteria--2:capture_family_counter=f__Burkholderiaceae--2:capture_genus_counter=g__Hydrogenophaga--1||g__Rubrivivax--1:capture_order_counter=o__Burkholderiales--2:capture_phylum_counter=p__Proteobacteria--2:capture_species_counter=s__Hydrogenophaga flava--1||s__Rubrivivax sp001295905--1:gtdb_class_counter=:gtdb_domain_counter=:gtdb_family_counter=:gtdb_genus_counter=:gtdb_order_counter=:gtdb_phylum_counter=:gtdb_species_counter=:heptad_counter=MCP-36H--2:lbd_counter=:name=N1103571:ref_name_counter=])0.942:0.189324[&&NHX:Sample_counter=rhizpot1--1||rhizpot3--2||rhiztom1--3||rhiztom2--1||rhiztom3--1:Type_counter=capture--8:besthit_avg=77.85:besthit_max=84.4:besthit_min=71.3:besthit_std=9.26309883354378:besthit_sum=155.7:bitscore_avg=132.5:bitscore_max=149.0:bitscore_min=116.0:bitscore_std=23.33452377915607:bitscore_sum=265.0:capture_class_counter=c__Alphaproteobacteria--1||c__Desulfuromonadia--1||c__Gammaproteobacteria--5||c__Thermoleophilia--1:capture_domain_counter=d__Bacteria--8:capture_family_counter=f__Beijerinckiaceae--1||f__Burkholderiaceae--4||f__Geoalkalibacteraceae--1||f__Natronospirillaceae--1||f__Solirubrobacteraceae--1:capture_genus_counter=g__Acidovorax--1||g__Geoalkalibacter--1||g__Hydrogenophaga--1||g__Methylobacterium--1||g__Natronospirillum--1||g__Patulibacter--1||g__Rubrivivax--1||g__Variovorax--1:capture_order_counter=o__Burkholderiales--4||o__Desulfuromonadales--1||o__Pseudomonadales--1||o__Rhizobiales--1||o__Solirubrobacterales--1:capture_phylum_counter=p__Actinobacteriota--1||p__Desulfobacterota--1||p__Proteobacteria--6:capture_species_counter=s__Acidovorax delafieldii_B--1||s__Geoalkalibacter ferrihydriticus--1||s__Hydrogenophaga flava--1||s__Methylobacterium ajmalii--1||s__Natronospirillum operosum--1||s__Patulibacter americanus--1||s__Rubrivivax sp001295905--1||s__Variovorax sp017744285--1:evalue_avg=1.0250000000000766e-34:evalue_max=2.05e-34:evalue_min=1.53e-47:evalue_std=1.4495689014323143e-34:evalue_sum=2.0500000000001533e-34:gapopen_avg=0.5:gapopen_max=1.0:gapopen_min=0.0:gapopen_std=0.7071067811865476:gapopen_sum=1.0:gtdb_class_counter=:gtdb_domain_counter=:gtdb_family_counter=:gtdb_genus_counter=:gtdb_order_counter=:gtdb_phylum_counter=:gtdb_species_counter=:heptad_counter=MCP-36H--7||MCP-40H--1:lbd_counter=:length_avg=98.5:length_max=101.0:length_min=96.0:length_std=3.5355339059327378:length_sum=197.0:mismatch_avg=21.5:mismatch_max=28.0:mismatch_min=15.0:mismatch_std=9.192388155425117:mismatch_sum=43.0:name=N1103572:qcovhsp_avg=99.5:qcovhsp_max=100.0:qcovhsp_min=99.0:qcovhsp_std=0.7071067811865476:qcovhsp_sum=199.0:qend_avg=98.5:qend_max=100.0:qend_min=97.0:qend_std=2.1213203435596424:qend_sum=197.0:qstart_avg=1.5:qstart_max=2.0:qstart_min=1.0:qstart_std=0.7071067811865476:qstart_sum=3.0:ref_name_counter=GB_GCA_018780805.1_protein.faa_JADMJD010000160.1_1@PF00015_full_PFAM.1.141--2:scovhsp_avg=70.35:scovhsp_max=72.1:scovhsp_min=68.6:scovhsp_std=2.4748737341529163:scovhsp_sum=140.7:send_avg=113.0:send_max=113.0:send_min=113.0:send_std=0.0:send_sum=226.0:sstart_avg=15.5:sstart_max=18.0:sstart_min=13.0:sstart_std=3.5355339059327378:sstart_sum=31.0],GB_GCA_013823635.1_protein.faa_PNML01000076.1_8@PF00015_full_PFAM.323.513:0.185227[&&NHX:Type=GTDB:gtdb_class=c__Gammaproteobacteria:gtdb_domain=d__Bacteria:gtdb_family=f__Burkholderiaceae:gtdb_genus=g__UBA2334:gtdb_order=o__Burkholderiales:gtdb_phylum=p__Proteobacteria:gtdb_species=s__UBA2334 sp013823635:heptad=MCP-36H:species=d__Bacteria_p__Proteobacteria_c__Gammaproteobacteria_o__Burkholderiales_f__Burkholderiaceae_g__UBA2334_s__UBA2334 sp013823635])0:5e-09[&&NHX:Sample_counter=rhizpot1--1||rhizpot3--2||rhiztom1--3||rhiztom2--1||rhiztom3--1:Type_counter=GTDB--1||capture--8:besthit_avg=77.85:besthit_max=84.4:besthit_min=71.3:besthit_std=9.26309883354378:besthit_sum=155.7:bitscore_avg=132.5:bitscore_max=149.0:bitscore_min=116.0:bitscore_std=23.33452377915607:bitscore_sum=265.0:capture_class_counter=c__Alphaproteobacteria--1||c__Desulfuromonadia--1||c__Gammaproteobacteria--5||c__Thermoleophilia--1:capture_domain_counter=d__Bacteria--8:capture_family_counter=f__Beijerinckiaceae--1||f__Burkholderiaceae--4||f__Geoalkalibacteraceae--1||f__Natronospirillaceae--1||f__Solirubrobacteraceae--1:capture_genus_counter=g__Acidovorax--1||g__Geoalkalibacter--1||g__Hydrogenophaga--1||g__Methylobacterium--1||g__Natronospirillum--1||g__Patulibacter--1||g__Rubrivivax--1||g__Variovorax--1:capture_order_counter=o__Burkholderiales--4||o__Desulfuromonadales--1||o__Pseudomonadales--1||o__Rhizobiales--1||o__Solirubrobacterales--1:capture_phylum_counter=p__Actinobacteriota--1||p__Desulfobacterota--1||p__Proteobacteria--6:capture_species_counter=s__Acidovorax delafieldii_B--1||s__Geoalkalibacter ferrihydriticus--1||s__Hydrogenophaga flava--1||s__Methylobacterium ajmalii--1||s__Natronospirillum operosum--1||s__Patulibacter americanus--1||s__Rubrivivax sp001295905--1||s__Variovorax sp017744285--1:evalue_avg=1.0250000000000766e-34:evalue_max=2.05e-34:evalue_min=1.53e-47:evalue_std=1.4495689014323143e-34:evalue_sum=2.0500000000001533e-34:gapopen_avg=0.5:gapopen_max=1.0:gapopen_min=0.0:gapopen_std=0.7071067811865476:gapopen_sum=1.0:gtdb_class_counter=c__Gammaproteobacteria--1:gtdb_domain_counter=d__Bacteria--1:gtdb_family_counter=f__Burkholderiaceae--1:gtdb_genus_counter=g__UBA2334--1:gtdb_order_counter=o__Burkholderiales--1:gtdb_phylum_counter=p__Proteobacteria--1:gtdb_species_counter=s__UBA2334 sp013823635--1:heptad_counter=MCP-36H--8||MCP-40H--1:lbd_counter=:lca_tree=s__UBA2334 sp013823635:length_avg=98.5:length_max=101.0:length_min=96.0:length_std=3.5355339059327378:length_sum=197.0:mismatch_avg=21.5:mismatch_max=28.0:mismatch_min=15.0:mismatch_std=9.192388155425117:mismatch_sum=43.0:name=N1103574:qcovhsp_avg=99.5:qcovhsp_max=100.0:qcovhsp_min=99.0:qcovhsp_std=0.7071067811865476:qcovhsp_sum=199.0:qend_avg=98.5:qend_max=100.0:qend_min=97.0:qend_std=2.1213203435596424:qend_sum=197.0:qstart_avg=1.5:qstart_max=2.0:qstart_min=1.0:qstart_std=0.7071067811865476:qstart_sum=3.0:ref_name_counter=GB_GCA_018780805.1_protein.faa_JADMJD010000160.1_1@PF00015_full_PFAM.1.141--2:scovhsp_avg=70.35:scovhsp_max=72.1:scovhsp_min=68.6:scovhsp_std=2.4748737341529163:scovhsp_sum=140.7:send_avg=113.0:send_max=113.0:send_min=113.0:send_std=0.0:send_sum=226.0:sstart_avg=15.5:sstart_max=18.0:sstart_min=13.0:sstart_std=3.5355339059327378:sstart_sum=31.0])0.921:0.0448362[&&NHX:Sample_counter=rhizpot1--1||rhizpot3--2||rhiztom1--3||rhiztom2--1||rhiztom3--3:Type_counter=GTDB--2||capture--10:besthit_avg=77.85:besthit_max=84.4:besthit_min=71.3:besthit_std=9.26309883354378:besthit_sum=155.7:bitscore_avg=132.5:bitscore_max=149.0:bitscore_min=116.0:bitscore_std=23.33452377915607:bitscore_sum=265.0:capture_class_counter=c__Alphaproteobacteria--1||c__Desulfuromonadia--1||c__Gammaproteobacteria--7||c__Thermoleophilia--1:capture_domain_counter=d__Bacteria--10:capture_family_counter=f__Beijerinckiaceae--1||f__Burkholderiaceae--6||f__Geoalkalibacteraceae--1||f__Natronospirillaceae--1||f__Solirubrobacteraceae--1:capture_genus_counter=g__Acidovorax--1||g__Geoalkalibacter--1||g__Hydrogenophaga--2||g__Methylibium--1||g__Methylobacterium--1||g__Natronospirillum--1||g__Patulibacter--1||g__Rubrivivax--1||g__Variovorax--1:capture_order_counter=o__Burkholderiales--6||o__Desulfuromonadales--1||o__Pseudomonadales--1||o__Rhizobiales--1||o__Solirubrobacterales--1:capture_phylum_counter=p__Actinobacteriota--1||p__Desulfobacterota--1||p__Proteobacteria--8:capture_species_counter=s__Acidovorax delafieldii_B--1||s__Geoalkalibacter ferrihydriticus--1||s__Hydrogenophaga flava--1||s__Hydrogenophaga sp013823505--1||s__Methylibium sp013817365--1||s__Methylobacterium ajmalii--1||s__Natronospirillum operosum--1||s__Patulibacter americanus--1||s__Rubrivivax sp001295905--1||s__Variovorax sp017744285--1:evalue_avg=1.0250000000000766e-34:evalue_max=2.05e-34:evalue_min=1.53e-47:evalue_std=1.4495689014323143e-34:evalue_sum=2.0500000000001533e-34:gapopen_avg=0.5:gapopen_max=1.0:gapopen_min=0.0:gapopen_std=0.7071067811865476:gapopen_sum=1.0:gtdb_class_counter=c__Gammaproteobacteria--2:gtdb_domain_counter=d__Bacteria--2:gtdb_family_counter=f__Burkholderiaceae--2:gtdb_genus_counter=g__Comamonas--1||g__UBA2334--1:gtdb_order_counter=o__Burkholderiales--2:gtdb_phylum_counter=p__Proteobacteria--2:gtdb_species_counter=s__Comamonas composti--1||s__UBA2334 sp013823635--1:heptad_counter=MCP-36H--11||MCP-40H--1:lbd_counter=:lca_tree=f__Burkholderiaceae:length_avg=98.5:length_max=101.0:length_min=96.0:length_std=3.5355339059327378:length_sum=197.0:mismatch_avg=21.5:mismatch_max=28.0:mismatch_min=15.0:mismatch_std=9.192388155425117:mismatch_sum=43.0:name=N1103575:qcovhsp_avg=99.5:qcovhsp_max=100.0:qcovhsp_min=99.0:qcovhsp_std=0.7071067811865476:qcovhsp_sum=199.0:qend_avg=98.5:qend_max=100.0:qend_min=97.0:qend_std=2.1213203435596424:qend_sum=197.0:qstart_avg=1.5:qstart_max=2.0:qstart_min=1.0:qstart_std=0.7071067811865476:qstart_sum=3.0:ref_name_counter=GB_GCA_018780805.1_protein.faa_JADMJD010000160.1_1@PF00015_full_PFAM.1.141--2:scovhsp_avg=70.35:scovhsp_max=72.1:scovhsp_min=68.6:scovhsp_std=2.4748737341529163:scovhsp_sum=140.7:send_avg=113.0:send_max=113.0:send_min=113.0:send_std=0.0:send_sum=226.0:sstart_avg=15.5:sstart_max=18.0:sstart_min=13.0:sstart_std=3.5355339059327378:sstart_sum=31.0])0.59:0.00210598[&&NHX:Sample_counter=rhizpot1--1||rhizpot3--3||rhiztom1--3||rhiztom2--1||rhiztom3--3:Type_counter=GTDB--3||capture--11:besthit_avg=77.85:besthit_max=84.4:besthit_min=71.3:besthit_std=9.26309883354378:besthit_sum=155.7:bitscore_avg=132.5:bitscore_max=149.0:bitscore_min=116.0:bitscore_std=23.33452377915607:bitscore_sum=265.0:capture_class_counter=c__Alphaproteobacteria--1||c__Desulfuromonadia--1||c__Gammaproteobacteria--8||c__Thermoleophilia--1:capture_domain_counter=d__Bacteria--11:capture_family_counter=f__Beijerinckiaceae--1||f__Burkholderiaceae--7||f__Geoalkalibacteraceae--1||f__Natronospirillaceae--1||f__Solirubrobacteraceae--1:capture_genus_counter=g__Acidovorax--1||g__Geoalkalibacter--1||g__Hydrogenophaga--2||g__Methylibium--1||g__Methylobacterium--1||g__Natronospirillum--1||g__Patulibacter--1||g__Rubrivivax--2||g__Variovorax--1:capture_order_counter=o__Burkholderiales--7||o__Desulfuromonadales--1||o__Pseudomonadales--1||o__Rhizobiales--1||o__Solirubrobacterales--1:capture_phylum_counter=p__Actinobacteriota--1||p__Desulfobacterota--1||p__Proteobacteria--9:capture_species_counter=s__Acidovorax delafieldii_B--1||s__Geoalkalibacter ferrihydriticus--1||s__Hydrogenophaga flava--1||s__Hydrogenophaga sp013823505--1||s__Methylibium sp013817365--1||s__Methylobacterium ajmalii--1||s__Natronospirillum operosum--1||s__Patulibacter americanus--1||s__Rubrivivax sp001295905--1||s__Rubrivivax sp018780805--1||s__Variovorax sp017744285--1:evalue_avg=1.0250000000000766e-34:evalue_max=2.05e-34:evalue_min=1.53e-47:evalue_std=1.4495689014323143e-34:evalue_sum=2.0500000000001533e-34:gapopen_avg=0.5:gapopen_max=1.0:gapopen_min=0.0:gapopen_std=0.7071067811865476:gapopen_sum=1.0:gtdb_class_counter=c__Gammaproteobacteria--3:gtdb_domain_counter=d__Bacteria--3:gtdb_family_counter=f__Burkholderiaceae--3:gtdb_genus_counter=g__Aquincola--1||g__Comamonas--1||g__UBA2334--1:gtdb_order_counter=o__Burkholderiales--3:gtdb_phylum_counter=p__Proteobacteria--3:gtdb_species_counter=s__Aquincola tertiaricarbonis--1||s__Comamonas composti--1||s__UBA2334 sp013823635--1:heptad_counter=MCP-36H--13||MCP-40H--1:lbd_counter=:lca_tree=f__Burkholderiaceae:length_avg=98.5:length_max=101.0:length_min=96.0:length_std=3.5355339059327378:length_sum=197.0:mismatch_avg=21.5:mismatch_max=28.0:mismatch_min=15.0:mismatch_std=9.192388155425117:mismatch_sum=43.0:name=N1103576:qcovhsp_avg=99.5:qcovhsp_max=100.0:qcovhsp_min=99.0:qcovhsp_std=0.7071067811865476:qcovhsp_sum=199.0:qend_avg=98.5:qend_max=100.0:qend_min=97.0:qend_std=2.1213203435596424:qend_sum=197.0:qstart_avg=1.5:qstart_max=2.0:qstart_min=1.0:qstart_std=0.7071067811865476:qstart_sum=3.0:ref_name_counter=GB_GCA_018780805.1_protein.faa_JADMJD010000160.1_1@PF00015_full_PFAM.1.141--2:scovhsp_avg=70.35:scovhsp_max=72.1:scovhsp_min=68.6:scovhsp_std=2.4748737341529163:scovhsp_sum=140.7:send_avg=113.0:send_max=113.0:send_min=113.0:send_std=0.0:send_sum=226.0:sstart_avg=15.5:sstart_max=18.0:sstart_min=13.0:sstart_std=3.5355339059327378:sstart_sum=31.0],(5f8a3146-9e04-4183-8e2d-382477c0857b_6@MCPsignal.21.70:0.0848527[&&NHX:Sample=rhiztom3:Type=capture:capture_class=c__Gammaproteobacteria:capture_domain=d__Bacteria:capture_family=f__Burkholderiaceae:capture_genus=g__Hylemonella:capture_order=o__Burkholderiales:capture_phylum=p__Proteobacteria:capture_species=s__Hylemonella sp003500955:heptad=MCP-36H],((GB_GCA_003576795.1_protein.faa_QEVN01000084.1_1@PF00015_full_PFAM.301.452:0.0990387[&&NHX:Type=GTDB:gtdb_class=c__Gammaproteobacteria:gtdb_domain=d__Bacteria:gtdb_family=f__Burkholderiaceae:gtdb_genus=g__SCN-69-89:gtdb_order=o__Burkholderiales:gtdb_phylum=p__Proteobacteria:gtdb_species=s__SCN-69-89 sp003576795:heptad=MCP-36H:species=d__Bacteria_p__Proteobacteria_c__Gammaproteobacteria_o__Burkholderiales_f__Burkholderiaceae_g__SCN-69-89_s__SCN-69-89 sp003576795],(35c875da-a17a-4fd0-b499-d8a24a0ee095_2@MCPsignal.456.533:0.143326[&&NHX:Sample=rhiztom3:Type=capture:capture_class=c__Gammaproteobacteria:capture_domain=d__Bacteria:capture_family=f__Burkholderiaceae:capture_genus=g__Massilia:capture_order=o__Burkholderiales:capture_phylum=p__Proteobacteria:capture_species=s__Massilia aurea_A:heptad=MCP-36H],61258064-9ad4-427f-92af-ca818015097d_3@MCPsignal.124.182:0.123364[&&NHX:Sample=rhiztom1:Type=capture:capture_class=c__Gammaproteobacteria:capture_domain=d__Bacteria:capture_family=f__Burkholderiaceae:capture_genus=g__Rhizobacter:capture_order=o__Burkholderiales:capture_phylum=p__Proteobacteria:capture_species=s__Rhizobacter sp000799605:heptad=MCP-36H])0.439:0.0649138[&&NHX:Sample_counter=rhiztom1--1||rhiztom3--1:Type_counter=capture--2:capture_class_counter=c__Gammaproteobacteria--2:capture_domain_counter=d__Bacteria--2:capture_family_counter=f__Burkholderiaceae--2:capture_genus_counter=g__Massilia--1||g__Rhizobacter--1:capture_order_counter=o__Burkholderiales--2:capture_phylum_counter=p__Proteobacteria--2:capture_species_counter=s__Massilia aurea_A--1||s__Rhizobacter sp000799605--1:gtdb_class_counter=:gtdb_domain_counter=:gtdb_family_counter=:gtdb_genus_counter=:gtdb_order_counter=:gtdb_phylum_counter=:gtdb_species_counter=:heptad_counter=MCP-36H--2:lbd_counter=:name=N1103581:ref_name_counter=])0.854:0.132146[&&NHX:Sample_counter=rhiztom1--1||rhiztom3--1:Type_counter=GTDB--1||capture--2:capture_class_counter=c__Gammaproteobacteria--2:capture_domain_counter=d__Bacteria--2:capture_family_counter=f__Burkholderiaceae--2:capture_genus_counter=g__Massilia--1||g__Rhizobacter--1:capture_order_counter=o__Burkholderiales--2:capture_phylum_counter=p__Proteobacteria--2:capture_species_counter=s__Massilia aurea_A--1||s__Rhizobacter sp000799605--1:gtdb_class_counter=c__Gammaproteobacteria--1:gtdb_domain_counter=d__Bacteria--1:gtdb_family_counter=f__Burkholderiaceae--1:gtdb_genus_counter=g__SCN-69-89--1:gtdb_order_counter=o__Burkholderiales--1:gtdb_phylum_counter=p__Proteobacteria--1:gtdb_species_counter=s__SCN-69-89 sp003576795--1:heptad_counter=MCP-36H--3:lbd_counter=:lca_tree=s__SCN-69-89 sp003576795:name=N1103582:ref_name_counter=],((GB_GCA_013360485.1_protein.faa_JABWBN010000127.1_9@PF00015_full_PFAM.327.510:0.138528[&&NHX:Type=GTDB:gtdb_class=c__Gammaproteobacteria:gtdb_domain=d__Bacteria:gtdb_family=f__Burkholderiaceae:gtdb_genus=g__Aquabacterium_A:gtdb_order=o__Burkholderiales:gtdb_phylum=p__Proteobacteria:gtdb_species=s__Aquabacterium_A sp013360485:heptad=MCP-36H:species=d__Bacteria_p__Proteobacteria_c__Gammaproteobacteria_o__Burkholderiales_f__Burkholderiaceae_g__Aquabacterium_A_s__Aquabacterium_A sp013360485],4984b55d-8035-4e2f-b118-e8209ffa5639_1@MCPsignal.70.129:0.127041[&&NHX:Sample=rhizpot3:Type=capture:capture_class=c__Gammaproteobacteria:capture_domain=d__Bacteria:capture_family=f__Burkholderiaceae:capture_genus=g__Rhizobacter:capture_order=o__Burkholderiales:capture_phylum=p__Proteobacteria:capture_species=s__Rhizobacter sp000799605:heptad=MCP-36H])0.749:0.0523392[&&NHX:Sample_counter=rhizpot3--1:Type_counter=GTDB--1||capture--1:capture_class_counter=c__Gammaproteobacteria--1:capture_domain_counter=d__Bacteria--1:capture_family_counter=f__Burkholderiaceae--1:capture_genus_counter=g__Rhizobacter--1:capture_order_counter=o__Burkholderiales--1:capture_phylum_counter=p__Proteobacteria--1:capture_species_counter=s__Rhizobacter sp000799605--1:gtdb_class_counter=c__Gammaproteobacteria--1:gtdb_domain_counter=d__Bacteria--1:gtdb_family_counter=f__Burkholderiaceae--1:gtdb_genus_counter=g__Aquabacterium_A--1:gtdb_order_counter=o__Burkholderiales--1:gtdb_phylum_counter=p__Proteobacteria--1:gtdb_species_counter=s__Aquabacterium_A sp013360485--1:heptad_counter=MCP-36H--2:lbd_counter=:lca_tree=s__Aquabacterium_A sp013360485:name=N1103585:ref_name_counter=],((d9e5964a-f0a8-4d2a-9469-11e51936ec7b_1@MCPsignal.292.357:0.157043[&&NHX:Sample=rhiztom1:Type=capture:capture_class=c__Gammaproteobacteria:capture_domain=d__Bacteria:capture_family=f__Burkholderiaceae:capture_genus=g__Hydrogenophaga:capture_order=o__Burkholderiales:capture_phylum=p__Proteobacteria:capture_species=s__Hydrogenophaga sp002001205:heptad=MCP-36H],(RS_GCF_000969605.1_protein.faa_NZ_JZUE01000027.1_40@PF00015_full_PFAM.302.492:0.0355649[&&NHX:Type=GTDB:gtdb_class=c__Gammaproteobacteria:gtdb_domain=d__Bacteria:gtdb_family=f__Burkholderiaceae:gtdb_genus=g__Aquincola:gtdb_order=o__Burkholderiales:gtdb_phylum=p__Proteobacteria:gtdb_species=s__Aquincola tertiaricarbonis:heptad=MCP-36H:species=d__Bacteria_p__Proteobacteria_c__Gammaproteobacteria_o__Burkholderiales_f__Burkholderiaceae_g__Aquincola_s__Aquincola tertiaricarbonis],395046ae-c7ae-4e31-96da-e9e1fb5e4986_3@MCPsignal.334.411:0.0362325[&&NHX:Sample=rhizpot3:Type=capture:capture_class=c__Gammaproteobacteria:capture_domain=d__Bacteria:capture_family=f__Thiobacillaceae:capture_genus=g__PFJX01:capture_order=o__Burkholderiales:capture_phylum=p__Proteobacteria:capture_species=s__PFJX01 sp903918705:heptad=MCP-36H])0.746:0.1139[&&NHX:Sample_counter=rhizpot3--1:Type_counter=GTDB--1||capture--1:capture_class_counter=c__Gammaproteobacteria--1:capture_domain_counter=d__Bacteria--1:capture_family_counter=f__Thiobacillaceae--1:capture_genus_counter=g__PFJX01--1:capture_order_counter=o__Burkholderiales--1:capture_phylum_counter=p__Proteobacteria--1:capture_species_counter=s__PFJX01 sp903918705--1:gtdb_class_counter=c__Gammaproteobacteria--1:gtdb_domain_counter=d__Bacteria--1:gtdb_family_counter=f__Burkholderiaceae--1:gtdb_genus_counter=g__Aquincola--1:gtdb_order_counter=o__Burkholderiales--1:gtdb_phylum_counter=p__Proteobacteria--1:gtdb_species_counter=s__Aquincola tertiaricarbonis--1:heptad_counter=MCP-36H--2:lbd_counter=:lca_tree=s__Aquincola tertiaricarbonis:name=N1103589:ref_name_counter=])0.758:0.10615[&&NHX:Sample_counter=rhizpot3--1||rhiztom1--1:Type_counter=GTDB--1||capture--2:capture_class_counter=c__Gammaproteobacteria--2:capture_domain_counter=d__Bacteria--2:capture_family_counter=f__Burkholderiaceae--1||f__Thiobacillaceae--1:capture_genus_counter=g__Hydrogenophaga--1||g__PFJX01--1:capture_order_counter=o__Burkholderiales--2:capture_phylum_counter=p__Proteobacteria--2:capture_species_counter=s__Hydrogenophaga sp002001205--1||s__PFJX01 sp903918705--1:gtdb_class_counter=c__Gammaproteobacteria--1:gtdb_domain_counter=d__Bacteria--1:gtdb_family_counter=f__Burkholderiaceae--1:gtdb_genus_counter=g__Aquincola--1:gtdb_order_counter=o__Burkholderiales--1:gtdb_phylum_counter=p__Proteobacteria--1:gtdb_species_counter=s__Aquincola tertiaricarbonis--1:heptad_counter=MCP-36H--3:lbd_counter=:lca_tree=s__Aquincola tertiaricarbonis:name=N1103590:ref_name_counter=],(RS_GCF_000577615.1_protein.faa_NZ_CBXX010000027.1_5@PF00015_full_PFAM.318.519:0.148711[&&NHX:Type=GTDB:gtdb_class=c__Gammaproteobacteria:gtdb_domain=d__Bacteria:gtdb_family=f__Burkholderiaceae:gtdb_genus=g__Herbaspirillum:gtdb_order=o__Burkholderiales:gtdb_phylum=p__Proteobacteria:gtdb_species=s__Herbaspirillum sp000577615:heptad=MCP-36H:species=d__Bacteria_p__Proteobacteria_c__Gammaproteobacteria_o__Burkholderiales_f__Burkholderiaceae_g__Herbaspirillum_s__Herbaspirillum sp000577615],d07864bb-048a-4d86-8275-1ca1d0ccf257_4@MCPsignal.76.117:5e-09[&&NHX:Sample=rhiztom3:Type=capture:besthit=94.9:bitscore=68.6:capture_class=c__Gammaproteobacteria:capture_domain=d__Bacteria:capture_family=f__Burkholderiaceae:capture_genus=g__Rubrivivax:capture_order=o__Burkholderiales:capture_phylum=p__Proteobacteria:capture_species=s__Rubrivivax sp903938815:evalue=1.42e-17:gapopen=0.0:heptad=MCP-36H:length=39.0:mismatch=2.0:qcovhsp=95.1:qend=41.0:qstart=3.0:ref_name=GB_GCA_009830035.1_protein.faa_SZZY01000002.1_215@PF00015_full_PFAM.1.43:scovhsp=92.9:send=40.0:sstart=2.0])0.758:0.0233606[&&NHX:Sample_counter=rhiztom3--1:Type_counter=GTDB--1||capture--1:besthit_avg=94.9:besthit_max=94.9:besthit_min=94.9:besthit_std=0:besthit_sum=94.9:bitscore_avg=68.6:bitscore_max=68.6:bitscore_min=68.6:bitscore_std=0:bitscore_sum=68.6:capture_class_counter=c__Gammaproteobacteria--1:capture_domain_counter=d__Bacteria--1:capture_family_counter=f__Burkholderiaceae--1:capture_genus_counter=g__Rubrivivax--1:capture_order_counter=o__Burkholderiales--1:capture_phylum_counter=p__Proteobacteria--1:capture_species_counter=s__Rubrivivax sp903938815--1:evalue_avg=1.42e-17:evalue_max=1.42e-17:evalue_min=1.42e-17:evalue_std=0:evalue_sum=1.42e-17:gapopen_avg=0.0:gapopen_max=0.0:gapopen_min=0.0:gapopen_std=0:gapopen_sum=0.0:gtdb_class_counter=c__Gammaproteobacteria--1:gtdb_domain_counter=d__Bacteria--1:gtdb_family_counter=f__Burkholderiaceae--1:gtdb_genus_counter=g__Herbaspirillum--1:gtdb_order_counter=o__Burkholderiales--1:gtdb_phylum_counter=p__Proteobacteria--1:gtdb_species_counter=s__Herbaspirillum sp000577615--1:heptad_counter=MCP-36H--2:lbd_counter=:lca_tree=s__Herbaspirillum sp000577615:length_avg=39.0:length_max=39.0:length_min=39.0:length_std=0:length_sum=39.0:mismatch_avg=2.0:mismatch_max=2.0:mismatch_min=2.0:mismatch_std=0:mismatch_sum=2.0:name=N1103593:qcovhsp_avg=95.1:qcovhsp_max=95.1:qcovhsp_min=95.1:qcovhsp_std=0:qcovhsp_sum=95.1:qend_avg=41.0:qend_max=41.0:qend_min=41.0:qend_std=0:qend_sum=41.0:qstart_avg=3.0:qstart_max=3.0:qstart_min=3.0:qstart_std=0:qstart_sum=3.0:ref_name_counter=GB_GCA_009830035.1_protein.faa_SZZY01000002.1_215@PF00015_full_PFAM.1.43--1:scovhsp_avg=92.9:scovhsp_max=92.9:scovhsp_min=92.9:scovhsp_std=0:scovhsp_sum=92.9:send_avg=40.0:send_max=40.0:send_min=40.0:send_std=0:send_sum=40.0:sstart_avg=2.0:sstart_max=2.0:sstart_min=2.0:sstart_std=0:sstart_sum=2.0])0.658:0.039953[&&NHX:Sample_counter=rhizpot3--1||rhiztom1--1||rhiztom3--1:Type_counter=GTDB--2||capture--3:besthit_avg=94.9:besthit_max=94.9:besthit_min=94.9:besthit_std=0:besthit_sum=94.9:bitscore_avg=68.6:bitscore_max=68.6:bitscore_min=68.6:bitscore_std=0:bitscore_sum=68.6:capture_class_counter=c__Gammaproteobacteria--3:capture_domain_counter=d__Bacteria--3:capture_family_counter=f__Burkholderiaceae--2||f__Thiobacillaceae--1:capture_genus_counter=g__Hydrogenophaga--1||g__PFJX01--1||g__Rubrivivax--1:capture_order_counter=o__Burkholderiales--3:capture_phylum_counter=p__Proteobacteria--3:capture_species_counter=s__Hydrogenophaga sp002001205--1||s__PFJX01 sp903918705--1||s__Rubrivivax sp903938815--1:evalue_avg=1.42e-17:evalue_max=1.42e-17:evalue_min=1.42e-17:evalue_std=0:evalue_sum=1.42e-17:gapopen_avg=0.0:gapopen_max=0.0:gapopen_min=0.0:gapopen_std=0:gapopen_sum=0.0:gtdb_class_counter=c__Gammaproteobacteria--2:gtdb_domain_counter=d__Bacteria--2:gtdb_family_counter=f__Burkholderiaceae--2:gtdb_genus_counter=g__Aquincola--1||g__Herbaspirillum--1:gtdb_order_counter=o__Burkholderiales--2:gtdb_phylum_counter=p__Proteobacteria--2:gtdb_species_counter=s__Aquincola tertiaricarbonis--1||s__Herbaspirillum sp000577615--1:heptad_counter=MCP-36H--5:lbd_counter=:lca_tree=f__Burkholderiaceae:length_avg=39.0:length_max=39.0:length_min=39.0:length_std=0:length_sum=39.0:mismatch_avg=2.0:mismatch_max=2.0:mismatch_min=2.0:mismatch_std=0:mismatch_sum=2.0:name=N1103594:qcovhsp_avg=95.1:qcovhsp_max=95.1:qcovhsp_min=95.1:qcovhsp_std=0:qcovhsp_sum=95.1:qend_avg=41.0:qend_max=41.0:qend_min=41.0:qend_std=0:qend_sum=41.0:qstart_avg=3.0:qstart_max=3.0:qstart_min=3.0:qstart_std=0:qstart_sum=3.0:ref_name_counter=GB_GCA_009830035.1_protein.faa_SZZY01000002.1_215@PF00015_full_PFAM.1.43--1:scovhsp_avg=92.9:scovhsp_max=92.9:scovhsp_min=92.9:scovhsp_std=0:scovhsp_sum=92.9:send_avg=40.0:send_max=40.0:send_min=40.0:send_std=0:send_sum=40.0:sstart_avg=2.0:sstart_max=2.0:sstart_min=2.0:sstart_std=0:sstart_sum=2.0])0.83:0.0529462[&&NHX:Sample_counter=rhizpot3--2||rhiztom1--1||rhiztom3--1:Type_counter=GTDB--3||capture--4:besthit_avg=94.9:besthit_max=94.9:besthit_min=94.9:besthit_std=0:besthit_sum=94.9:bitscore_avg=68.6:bitscore_max=68.6:bitscore_min=68.6:bitscore_std=0:bitscore_sum=68.6:capture_class_counter=c__Gammaproteobacteria--4:capture_domain_counter=d__Bacteria--4:capture_family_counter=f__Burkholderiaceae--3||f__Thiobacillaceae--1:capture_genus_counter=g__Hydrogenophaga--1||g__PFJX01--1||g__Rhizobacter--1||g__Rubrivivax--1:capture_order_counter=o__Burkholderiales--4:capture_phylum_counter=p__Proteobacteria--4:capture_species_counter=s__Hydrogenophaga sp002001205--1||s__PFJX01 sp903918705--1||s__Rhizobacter sp000799605--1||s__Rubrivivax sp903938815--1:evalue_avg=1.42e-17:evalue_max=1.42e-17:evalue_min=1.42e-17:evalue_std=0:evalue_sum=1.42e-17:gapopen_avg=0.0:gapopen_max=0.0:gapopen_min=0.0:gapopen_std=0:gapopen_sum=0.0:gtdb_class_counter=c__Gammaproteobacteria--3:gtdb_domain_counter=d__Bacteria--3:gtdb_family_counter=f__Burkholderiaceae--3:gtdb_genus_counter=g__Aquabacterium_A--1||g__Aquincola--1||g__Herbaspirillum--1:gtdb_order_counter=o__Burkholderiales--3:gtdb_phylum_counter=p__Proteobacteria--3:gtdb_species_counter=s__Aquabacterium_A sp013360485--1||s__Aquincola tertiaricarbonis--1||s__Herbaspirillum sp000577615--1:heptad_counter=MCP-36H--7:lbd_counter=:lca_tree=f__Burkholderiaceae:length_avg=39.0:length_max=39.0:length_min=39.0:length_std=0:length_sum=39.0:mismatch_avg=2.0:mismatch_max=2.0:mismatch_min=2.0:mismatch_std=0:mismatch_sum=2.0:name=N1103595:qcovhsp_avg=95.1:qcovhsp_max=95.1:qcovhsp_min=95.1:qcovhsp_std=0:qcovhsp_sum=95.1:qend_avg=41.0:qend_max=41.0:qend_min=41.0:qend_std=0:qend_sum=41.0:qstart_avg=3.0:qstart_max=3.0:qstart_min=3.0:qstart_std=0:qstart_sum=3.0:ref_name_counter=GB_GCA_009830035.1_protein.faa_SZZY01000002.1_215@PF00015_full_PFAM.1.43--1:scovhsp_avg=92.9:scovhsp_max=92.9:scovhsp_min=92.9:scovhsp_std=0:scovhsp_sum=92.9:send_avg=40.0:send_max=40.0:send_min=40.0:send_std=0:send_sum=40.0:sstart_avg=2.0:sstart_max=2.0:sstart_min=2.0:sstart_std=0:sstart_sum=2.0])0.698:0.0232398[&&NHX:Sample_counter=rhizpot3--2||rhiztom1--2||rhiztom3--2:Type_counter=GTDB--4||capture--6:besthit_avg=94.9:besthit_max=94.9:besthit_min=94.9:besthit_std=0:besthit_sum=94.9:bitscore_avg=68.6:bitscore_max=68.6:bitscore_min=68.6:bitscore_std=0:bitscore_sum=68.6:capture_class_counter=c__Gammaproteobacteria--6:capture_domain_counter=d__Bacteria--6:capture_family_counter=f__Burkholderiaceae--5||f__Thiobacillaceae--1:capture_genus_counter=g__Hydrogenophaga--1||g__Massilia--1||g__PFJX01--1||g__Rhizobacter--2||g__Rubrivivax--1:capture_order_counter=o__Burkholderiales--6:capture_phylum_counter=p__Proteobacteria--6:capture_species_counter=s__Hydrogenophaga sp002001205--1||s__Massilia aurea_A--1||s__PFJX01 sp903918705--1||s__Rhizobacter sp000799605--2||s__Rubrivivax sp903938815--1:evalue_avg=1.42e-17:evalue_max=1.42e-17:evalue_min=1.42e-17:evalue_std=0:evalue_sum=1.42e-17:gapopen_avg=0.0:gapopen_max=0.0:gapopen_min=0.0:gapopen_std=0:gapopen_sum=0.0:gtdb_class_counter=c__Gammaproteobacteria--4:gtdb_domain_counter=d__Bacteria--4:gtdb_family_counter=f__Burkholderiaceae--4:gtdb_genus_counter=g__Aquabacterium_A--1||g__Aquincola--1||g__Herbaspirillum--1||g__SCN-69-89--1:gtdb_order_counter=o__Burkholderiales--4:gtdb_phylum_counter=p__Proteobacteria--4:gtdb_species_counter=s__Aquabacterium_A sp013360485--1||s__Aquincola tertiaricarbonis--1||s__Herbaspirillum sp000577615--1||s__SCN-69-89 sp003576795--1:heptad_counter=MCP-36H--10:lbd_counter=:lca_tree=f__Burkholderiaceae:length_avg=39.0:length_max=39.0:length_min=39.0:length_std=0:length_sum=39.0:mismatch_avg=2.0:mismatch_max=2.0:mismatch_min=2.0:mismatch_std=0:mismatch_sum=2.0:name=N1103596:qcovhsp_avg=95.1:qcovhsp_max=95.1:qcovhsp_min=95.1:qcovhsp_std=0:qcovhsp_sum=95.1:qend_avg=41.0:qend_max=41.0:qend_min=41.0:qend_std=0:qend_sum=41.0:qstart_avg=3.0:qstart_max=3.0:qstart_min=3.0:qstart_std=0:qstart_sum=3.0:ref_name_counter=GB_GCA_009830035.1_protein.faa_SZZY01000002.1_215@PF00015_full_PFAM.1.43--1:scovhsp_avg=92.9:scovhsp_max=92.9:scovhsp_min=92.9:scovhsp_std=0:scovhsp_sum=92.9:send_avg=40.0:send_max=40.0:send_min=40.0:send_std=0:send_sum=40.0:sstart_avg=2.0:sstart_max=2.0:sstart_min=2.0:sstart_std=0:sstart_sum=2.0])0.794:0.0331992[&&NHX:Sample_counter=rhizpot3--2||rhiztom1--2||rhiztom3--3:Type_counter=GTDB--4||capture--7:besthit_avg=94.9:besthit_max=94.9:besthit_min=94.9:besthit_std=0:besthit_sum=94.9:bitscore_avg=68.6:bitscore_max=68.6:bitscore_min=68.6:bitscore_std=0:bitscore_sum=68.6:capture_class_counter=c__Gammaproteobacteria--7:capture_domain_counter=d__Bacteria--7:capture_family_counter=f__Burkholderiaceae--6||f__Thiobacillaceae--1:capture_genus_counter=g__Hydrogenophaga--1||g__Hylemonella--1||g__Massilia--1||g__PFJX01--1||g__Rhizobacter--2||g__Rubrivivax--1:capture_order_counter=o__Burkholderiales--7:capture_phylum_counter=p__Proteobacteria--7:capture_species_counter=s__Hydrogenophaga sp002001205--1||s__Hylemonella sp003500955--1||s__Massilia aurea_A--1||s__PFJX01 sp903918705--1||s__Rhizobacter sp000799605--2||s__Rubrivivax sp903938815--1:evalue_avg=1.42e-17:evalue_max=1.42e-17:evalue_min=1.42e-17:evalue_std=0:evalue_sum=1.42e-17:gapopen_avg=0.0:gapopen_max=0.0:gapopen_min=0.0:gapopen_std=0:gapopen_sum=0.0:gtdb_class_counter=c__Gammaproteobacteria--4:gtdb_domain_counter=d__Bacteria--4:gtdb_family_counter=f__Burkholderiaceae--4:gtdb_genus_counter=g__Aquabacterium_A--1||g__Aquincola--1||g__Herbaspirillum--1||g__SCN-69-89--1:gtdb_order_counter=o__Burkholderiales--4:gtdb_phylum_counter=p__Proteobacteria--4:gtdb_species_counter=s__Aquabacterium_A sp013360485--1||s__Aquincola tertiaricarbonis--1||s__Herbaspirillum sp000577615--1||s__SCN-69-89 sp003576795--1:heptad_counter=MCP-36H--11:lbd_counter=:lca_tree=f__Burkholderiaceae:length_avg=39.0:length_max=39.0:length_min=39.0:length_std=0:length_sum=39.0:mismatch_avg=2.0:mismatch_max=2.0:mismatch_min=2.0:mismatch_std=0:mismatch_sum=2.0:name=N1103597:qcovhsp_avg=95.1:qcovhsp_max=95.1:qcovhsp_min=95.1:qcovhsp_std=0:qcovhsp_sum=95.1:qend_avg=41.0:qend_max=41.0:qend_min=41.0:qend_std=0:qend_sum=41.0:qstart_avg=3.0:qstart_max=3.0:qstart_min=3.0:qstart_std=0:qstart_sum=3.0:ref_name_counter=GB_GCA_009830035.1_protein.faa_SZZY01000002.1_215@PF00015_full_PFAM.1.43--1:scovhsp_avg=92.9:scovhsp_max=92.9:scovhsp_min=92.9:scovhsp_std=0:scovhsp_sum=92.9:send_avg=40.0:send_max=40.0:send_min=40.0:send_std=0:send_sum=40.0:sstart_avg=2.0:sstart_max=2.0:sstart_min=2.0:sstart_std=0:sstart_sum=2.0])0.914:0.03336[&&NHX:Sample_counter=rhizpot1--1||rhizpot3--5||rhiztom1--5||rhiztom2--1||rhiztom3--6:Type_counter=GTDB--7||capture--18:besthit_avg=83.53333333333333:besthit_max=94.9:besthit_min=71.3:besthit_std=11.823845962009715:besthit_sum=250.6:bitscore_avg=111.2:bitscore_max=149.0:bitscore_min=68.6:bitscore_std=40.41435388571739:bitscore_sum=333.6:capture_class_counter=c__Alphaproteobacteria--1||c__Desulfuromonadia--1||c__Gammaproteobacteria--15||c__Thermoleophilia--1:capture_domain_counter=d__Bacteria--18:capture_family_counter=f__Beijerinckiaceae--1||f__Burkholderiaceae--13||f__Geoalkalibacteraceae--1||f__Natronospirillaceae--1||f__Solirubrobacteraceae--1||f__Thiobacillaceae--1:capture_genus_counter=g__Acidovorax--1||g__Geoalkalibacter--1||g__Hydrogenophaga--3||g__Hylemonella--1||g__Massilia--1||g__Methylibium--1||g__Methylobacterium--1||g__Natronospirillum--1||g__PFJX01--1||g__Patulibacter--1||g__Rhizobacter--2||g__Rubrivivax--3||g__Variovorax--1:capture_order_counter=o__Burkholderiales--14||o__Desulfuromonadales--1||o__Pseudomonadales--1||o__Rhizobiales--1||o__Solirubrobacterales--1:capture_phylum_counter=p__Actinobacteriota--1||p__Desulfobacterota--1||p__Proteobacteria--16:capture_species_counter=s__Acidovorax delafieldii_B--1||s__Geoalkalibacter ferrihydriticus--1||s__Hydrogenophaga flava--1||s__Hydrogenophaga sp002001205--1||s__Hydrogenophaga sp013823505--1||s__Hylemonella sp003500955--1||s__Massilia aurea_A--1||s__Methylibium sp013817365--1||s__Methylobacterium ajmalii--1||s__Natronospirillum operosum--1||s__PFJX01 sp903918705--1||s__Patulibacter americanus--1||s__Rhizobacter sp000799605--2||s__Rubrivivax sp001295905--1||s__Rubrivivax sp018780805--1||s__Rubrivivax sp903938815--1||s__Variovorax sp017744285--1:evalue_avg=4.7333333333333336e-18:evalue_max=1.42e-17:evalue_min=1.53e-47:evalue_std=8.198373822492687e-18:evalue_sum=1.42e-17:gapopen_avg=0.3333333333333333:gapopen_max=1.0:gapopen_min=0.0:gapopen_std=0.5773502691896258:gapopen_sum=1.0:gtdb_class_counter=c__Gammaproteobacteria--7:gtdb_domain_counter=d__Bacteria--7:gtdb_family_counter=f__Burkholderiaceae--7:gtdb_genus_counter=g__Aquabacterium_A--1||g__Aquincola--2||g__Comamonas--1||g__Herbaspirillum--1||g__SCN-69-89--1||g__UBA2334--1:gtdb_order_counter=o__Burkholderiales--7:gtdb_phylum_counter=p__Proteobacteria--7:gtdb_species_counter=s__Aquabacterium_A sp013360485--1||s__Aquincola tertiaricarbonis--2||s__Comamonas composti--1||s__Herbaspirillum sp000577615--1||s__SCN-69-89 sp003576795--1||s__UBA2334 sp013823635--1:heptad_counter=MCP-36H--24||MCP-40H--1:lbd_counter=:lca_tree=f__Burkholderiaceae:length_avg=78.66666666666667:length_max=101.0:length_min=39.0:length_std=34.44318994131254:length_sum=236.0:mismatch_avg=15.0:mismatch_max=28.0:mismatch_min=2.0:mismatch_std=13.0:mismatch_sum=45.0:name=N1103598:qcovhsp_avg=98.03333333333335:qcovhsp_max=100.0:qcovhsp_min=95.1:qcovhsp_std=2.5890796305508545:qcovhsp_sum=294.1:qend_avg=79.33333333333333:qend_max=100.0:qend_min=41.0:qend_std=33.231511150312336:qend_sum=238.0:qstart_avg=2.0:qstart_max=3.0:qstart_min=1.0:qstart_std=1.0:qstart_sum=6.0:ref_name_counter=GB_GCA_009830035.1_protein.faa_SZZY01000002.1_215@PF00015_full_PFAM.1.43--1||GB_GCA_018780805.1_protein.faa_JADMJD010000160.1_1@PF00015_full_PFAM.1.141--2:scovhsp_avg=77.86666666666666:scovhsp_max=92.9:scovhsp_min=68.6:scovhsp_std=13.136336374093558:scovhsp_sum=233.6:send_avg=88.66666666666667:send_max=113.0:send_min=40.0:send_std=42.14656965084268:send_sum=266.0:sstart_avg=11.0:sstart_max=18.0:sstart_min=2.0:sstart_std=8.18535277187245:sstart_sum=33.0])0.937:0.0329975[&&NHX:Sample_counter=rhizpot1--5||rhizpot2--1||rhizpot3--8||rhiztom1--10||rhiztom2--8||rhiztom3--9:Type_counter=GTDB--24||capture--41:besthit_avg=80.55999999999999:besthit_max=94.9:besthit_min=71.3:besthit_std=9.899393920841826:besthit_sum=402.79999999999995:bitscore_avg=119.32000000000001:bitscore_max=150.0:bitscore_min=68.6:bitscore_std=33.337846361155364:bitscore_sum=596.6:capture_class_counter=c__Actinomycetia--1||c__Alphaproteobacteria--3||c__Desulfuromonadia--1||c__Gammaproteobacteria--35||c__Thermoleophilia--1:capture_domain_counter=d__Bacteria--41:capture_family_counter=f__Beijerinckiaceae--1||f__Burkholderiaceae--27||f__Chromobacteriaceae--1||f__Enterobacteriaceae--2||f__Geoalkalibacteraceae--1||f__Magnetospirillaceae--1||f__Moraxellaceae--1||f__Natronospirillaceae--1||f__Rhizobiaceae--1||f__Solirubrobacteraceae--1||f__Streptosporangiaceae--1||f__Thiobacillaceae--2||f__XN24--1:capture_genus_counter=g__Achromobacter--2||g__Acidovorax--1||g__Acinetobacter--1||g__Aquitalea--1||g__Azohydromonas--1||g__Burkholderia--1||g__Buttiauxella--1||g__Dickeya--1||g__Geoalkalibacter--1||g__Hydrogenophaga--3||g__Hylemonella--1||g__Ideonella_A--2||g__Massilia--2||g__Methylibium--1||g__Methylobacterium--1||g__Mitsuaria--1||g__Natronospirillum--1||g__Neorhizobium--1||g__Noviherbaspirillum_A--1||g__PFJX01--1||g__Paraburkholderia--1||g__Patulibacter--1||g__Paucimonas--1||g__Planomonospora--1||g__Rhizobacter--2||g__Rubrivivax--4||g__Telmatospirillum--1||g__Thiobacillus--1||g__Variovorax--2||g__XN24--1||g__Zhizhongheella--1:capture_order_counter=o__Burkholderiales--30||o__Desulfuromonadales--1||o__Enterobacterales--2||o__Pseudomonadales--2||o__Rhizobiales--2||o__Rhodospirillales--1||o__Solirubrobacterales--1||o__Streptosporangiales--1||o__XN24--1:capture_phylum_counter=p__Actinobacteriota--2||p__Desulfobacterota--1||p__Proteobacteria--38:capture_species_counter=s__Achromobacter sp001428845--1||s__Achromobacter xylosoxidans_C--1||s__Acidovorax delafieldii_B--1||s__Acinetobacter kookii--1||s__Aquitalea sp003693445--1||s__Azohydromonas australica--1||s__Burkholderia mallei--1||s__Buttiauxella agrestis--1||s__Dickeya dadantii--1||s__Geoalkalibacter ferrihydriticus--1||s__Hydrogenophaga flava--1||s__Hydrogenophaga sp002001205--1||s__Hydrogenophaga sp013823505--1||s__Hylemonella sp003500955--1||s__Ideonella_A sakaiensis--2||s__Massilia aurea_A--2||s__Methylibium sp013817365--1||s__Methylobacterium ajmalii--1||s__Mitsuaria sp002761755--1||s__Natronospirillum operosum--1||s__Neorhizobium cellulosilyticum--1||s__Noviherbaspirillum_A soli--1||s__PFJX01 sp903918705--1||s__Paraburkholderia caballeronis--1||s__Patulibacter americanus--1||s__Paucimonas sp003537575--1||s__Planomonospora sp015711645--1||s__Rhizobacter sp000799605--2||s__Rubrivivax sp001295905--1||s__Rubrivivax sp016790425--1||s__Rubrivivax sp018780805--1||s__Rubrivivax sp903938815--1||s__Telmatospirillum sp015654615--1||s__Thiobacillus sp002256995--1||s__Variovorax sp003984625--1||s__Variovorax sp017744285--1||s__XN24 sp011089885--1||s__Zhizhongheella caldifontis--1:evalue_avg=2.8400000000000026e-18:evalue_max=1.42e-17:evalue_min=1.53e-47:evalue_std=6.3504330560994024e-18:evalue_sum=1.4200000000000014e-17:gapopen_avg=1.0:gapopen_max=3.0:gapopen_min=0.0:gapopen_std=1.224744871391589:gapopen_sum=5.0:gtdb_class_counter=c__Gammaproteobacteria--24:gtdb_domain_counter=d__Bacteria--24:gtdb_family_counter=f__Burkholderiaceae--13||f__Enterobacteriaceae--7||f__Usitatibacteraceae--4:gtdb_genus_counter=g__Albitalea--1||g__Aquabacterium--1||g__Aquabacterium_A--1||g__Aquincola--2||g__Comamonas--1||g__Dickeya--5||g__FEB-7--4||g__GJ-E10--1||g__Herbaspirillum--1||g__Hydrogenophaga--1||g__Methylibium--1||g__Pectobacterium--1||g__Piscinibacter--1||g__Rouxiella--1||g__SCN-69-89--1||g__UBA2334--1:gtdb_order_counter=o__Burkholderiales--17||o__Enterobacterales--7:gtdb_phylum_counter=p__Proteobacteria--24:gtdb_species_counter=s__Albitalea terrae--1||s__Aquabacterium sp003963115--1||s__Aquabacterium_A sp013360485--1||s__Aquincola tertiaricarbonis--2||s__Comamonas composti--1||s__Dickeya aquatica--1||s__Dickeya lacustris--1||s__Dickeya oryzae--1||s__Dickeya poaceiphila--1||s__Dickeya zeae--1||s__FEB-7 sp016709665--2||s__FEB-7 sp016711875--2||s__GJ-E10 sp000828975--1||s__Herbaspirillum sp000577615--1||s__Hydrogenophaga flava--1||s__Methylibium petroleiphilum--1||s__Pectobacterium fontis--1||s__Piscinibacter caeni--1||s__Rouxiella aceris--1||s__SCN-69-89 sp003576795--1||s__UBA2334 sp013823635--1:heptad_counter=MCP-36H--64||MCP-40H--1:lbd_counter=:lca_tree=c__Gammaproteobacteria:length_avg=90.8:length_max=110.0:length_min=39.0:length_std=29.490676492749365:length_sum=454.0:mismatch_avg=16.2:mismatch_max=28.0:mismatch_min=2.0:mismatch_std=9.444575162494075:mismatch_sum=81.0:name=N1103599:qcovhsp_avg=98.82000000000001:qcovhsp_max=100.0:qcovhsp_min=95.1:qcovhsp_std=2.1241468875762832:qcovhsp_sum=494.1:qend_avg=89.6:qend_max=109.0:qend_min=41.0:qend_std=27.528167392690712:qend_sum=448.0:qstart_avg=1.6:qstart_max=3.0:qstart_min=1.0:qstart_std=0.8944271909999159:qstart_sum=8.0:ref_name_counter=GB_GCA_009830035.1_protein.faa_SZZY01000002.1_215@PF00015_full_PFAM.1.43--1||GB_GCA_018780805.1_protein.faa_JADMJD010000160.1_1@PF00015_full_PFAM.1.141--2||RS_GCF_000015725.1_protein.faa_NC_008825.1_586@PF00015_full_PFAM.317.501--1||RS_GCF_000019785.1_protein.faa_NC_010524.1_2164@PF00015_full_PFAM.354.541--1:scovhsp_avg=69.34:scovhsp_max=92.9:scovhsp_min=54.3:scovhsp_std=15.004432678378748:scovhsp_sum=346.7:send_avg=117.4:send_max=163.0:send_min=40.0:send_std=49.38927008976747:send_sum=587.0:sstart_avg=29.2:sstart_max=64.0:sstart_min=2.0:sstart_std=26.128528469854555:sstart_sum=146.0])0.756:0.013003[&&NHX:Sample_counter=rhizpot1--177||rhizpot2--27||rhizpot3--80||rhiztom1--38||rhiztom2--45||rhiztom3--64:Type_counter=GTDB--195||capture--431:besthit_avg=86.18:besthit_max=100.0:besthit_min=66.9:besthit_std=7.674314332790188:besthit_sum=18097.800000000003:bitscore_avg=188.27095238095237:bitscore_max=272.0:bitscore_min=40.8:bitscore_std=42.674183045609226:bitscore_sum=39536.899999999994:capture_class_counter=c__Acidobacteriae--1||c__Actinomycetia--10||c__Alphaproteobacteria--29||c__Bacilli--4||c__Clostridia--8||c__Cyanobacteriia--2||c__Desulfarculia--5||c__Desulfobulbia--2||c__Desulfuromonadia--1||c__Eremiobacteria--1||c__Gammaproteobacteria--337||c__Gemmatimonadetes--1||c__Halobacteria--13||c__Holophagae--3||c__JADJOY01--1||c__Kapabacteria--1||c__Magnetococcia--1||c__Planctomycetia--1||c__Thermodesulfovibrionia--1||c__Thermoleophilia--3||c__UBA4802--1||c__Verrucomicrobiae--4||c__Vicinamibacteria--1:capture_domain_counter=d__Archaea--13||d__Bacteria--418:capture_family_counter=f__Acetobacteraceae--1||f__Acidobacteriaceae--1||f__Acutalibacteraceae--1||f__Alteromonadaceae--1||f__Beijerinckiaceae--3||f__Burkholderiaceae--281||f__Casimicrobiaceae--2||f__Caulobacteraceae--3||f__Cellulomonadaceae--1||f__Chromatiaceae--1||f__Chromobacteriaceae--1||f__Competibacteraceae--1||f__DC0425bin3--1||f__Desulfarculaceae--5||f__Desulfurivibrionaceae--2||f__Dissulfurispiraceae--1||f__Dongiaceae--2||f__Enterobacteriaceae--7||f__Eremiobacteraceae--1||f__Geitlerinemaceae--1||f__Gemmatimonadaceae--1||f__Geoalkalibacteraceae--1||f__Holophagaceae--3||f__JADJOY01--1||f__JAFNAJ01--1||f__Lachnospiraceae--5||f__Litoricolaceae--1||f__Magnetospirillaceae--7||f__Microcoleaceae--1||f__Micromonosporaceae--8||f__Moraxellaceae--2||f__Moritellaceae--2||f__Natrialbaceae--13||f__Natronospirillaceae--1||f__Opitutaceae--3||f__Oscillospiraceae--2||f__Paenibacillaceae--4||f__Pseudomonadaceae--7||f__RI-342--1||f__Rhizobiaceae--9||f__Rhodanobacteraceae--2||f__Rhodospirillaceae--1||f__Salinisphaeraceae--1||f__Solirubrobacteraceae--3||f__Stappiaceae--1||f__Streptosporangiaceae--1||f__Thermopetrobacteraceae--1||f__Thiobacillaceae--7||f__Thiohalomonadaceae--1||f__UBA1268--1||f__UBA1321--1||f__UBA4661--1||f__UBA5368--1||f__XN24--1||f__Xanthomonadaceae--18:capture_genus_counter=g__Acetatifactor--1||g__Achromobacter--30||g__Achromobacter_A--1||g__Acidovorax--8||g__Acidovorax_A--1||g__Acidovorax_C--1||g__Acinetobacter--2||g__Actinoplanes--2||g__Acutalibacter--1||g__Agathobacter--1||g__Albitalea--2||g__Alicycliphilus--2||g__Allorhizobium--2||g__Aquabacterium--39||g__Aquabacterium_A--1||g__Aquincola--3||g__Aquitalea--1||g__Azohydromonas--1||g__Bordetella_B--1||g__Burkholderia--2||g__Buttiauxella--1||g__CADEEH01--1||g__CAIWHR01--2||g__CAJANL01--1||g__Caballeronia--9||g__Caulobacter--1||g__Cellulomonas--1||g__Citrobacter_A--3||g__Citrobacter_B--1||g__Comamonas--2||g__Contendobacter--1||g__Cupriavidus--4||g__DC0425bin3--1||g__Desulfocarbo--5||g__Dickeya--1||g__Dongia--2||g__Duganella--1||g__Dyella_B--1||g__Ensifer--1||g__Enterenecus--1||g__GCA-2634385--1||g__Gemmatimonas--1||g__Geoalkalibacter--1||g__Geothrix--3||g__Halochromatium--1||g__Haloterrigena--12||g__Halovivax--1||g__Hungatella--1||g__Hydrogenophaga--12||g__Hylemonella--26||g__Ideonella--1||g__Ideonella_A--7||g__JABCYQ01--1||g__JACQFT01--1||g__JADJCH01--2||g__JADJOY01--1||g__JAEUQQ01--1||g__Janthinobacterium--4||g__KK5--2||g__Kinneretia--2||g__Litoricola--1||g__Luteibacter--1||g__Lysobacter_B--1||g__MR-S7--3||g__MVZN01--1||g__MWDT01--1||g__Massilia--33||g__Methylibium--1||g__Methylobacterium--3||g__Microcoleus--1||g__Mitsuaria--1||g__Moritella--2||g__Natronospirillum--1||g__Neorhizobium--2||g__Noviherbaspirillum--1||g__Noviherbaspirillum_A--7||g__Opi-474--1||g__PFJX01--1||g__PH2015--1||g__Paenibacillus_A--3||g__Paenibacillus_Z--1||g__Palsa-465--1||g__Pantoea--1||g__Paraburkholderia--6||g__Pararhizobium--2||g__Pararhodospirillum--1||g__Pararobbsia--1||g__Patulibacter--2||g__Paucimonas--1||g__Pelethomonas--1||g__Pelomonas--1||g__Phaeospirillum--2||g__Phenylobacterium--2||g__Planomonospora--1||g__Planosporangium--5||g__Polyangium_A--1||g__Pseudoalteromonas--1||g__Pseudoduganella--1||g__Pseudomonas_E--7||g__Pseudorhodoferax--2||g__QWPN01--1||g__RDYZ01--1||g__RI-342--1||g__Ramlibacter--2||g__Rhizobacter--16||g__Rhizobium--2||g__Rhodoferax--9||g__Rhodopila--1||g__Roseateles--1||g__Roseibium--1||g__Rubrivivax--11||g__SLDE01--1||g__Salinisphaera--1||g__Stenotrophomonas--3||g__Telmatospirillum--4||g__Terracidiphilus--1||g__Thermomonas--2||g__Thermopetrobacter--1||g__Thiobacillus--6||g__UBA1321--1||g__UBA3402--2||g__UBA4615--2||g__UBA5123--2||g__Variovorax--14||g__Virgisporangium--1||g__XN24--1||g__Xanthomonas--4||g__Xanthomonas_A--8||g__Xylophilus--1||g__Zhizhongheella--1:capture_order_counter=o__Acetobacterales--1||o__Acidobacteriales--1||o__Actinomycetales--1||o__Burkholderiales--291||o__Caulobacterales--3||o__Chromatiales--1||o__Competibacterales--1||o__Cyanobacteriales--2||o__Desulfarculales--5||o__Desulfobulbales--2||o__Desulfuromonadales--1||o__Dongiales--2||o__Enterobacterales--10||o__Eremiobacterales--1||o__Gemmatimonadales--1||o__Halobacteriales--13||o__Holophagales--3||o__JADJOY01--1||o__Kapabacteriales--1||o__Lachnospirales--5||o__Magnetococcales--1||o__Methylacidiphilales--1||o__Mycobacteriales--8||o__Nevskiales--1||o__Opitutales--3||o__Oscillospirales--3||o__Paenibacillales--4||o__Pirellulales--1||o__Pseudomonadales--11||o__Rhizobiales--14||o__Rhodospirillales--8||o__Rickettsiales--1||o__Solirubrobacterales--3||o__Streptosporangiales--1||o__Thermodesulfovibrionales--1||o__Thiohalomonadales--1||o__UBA4802--1||o__Vicinamibacterales--1||o__XN24--1||o__Xanthomonadales--20:capture_phylum_counter=p__Acidobacteriota--5||p__Actinobacteriota--13||p__Bacteroidota--1||p__Cyanobacteria--2||p__Desulfobacterota--8||p__Eremiobacterota--1||p__Firmicutes--4||p__Firmicutes_A--8||p__Gemmatimonadota--1||p__Halobacteriota--13||p__JADJOY01--1||p__Nitrospirota--1||p__Planctomycetota--1||p__Proteobacteria--367||p__Spirochaetota--1||p__Verrucomicrobiota--4:capture_species_counter=s__Acetatifactor sp910587555--1||s__Achromobacter denitrificans--2||s__Achromobacter sp000757485--1||s__Achromobacter sp001428845--1||s__Achromobacter spanius_C--2||s__Achromobacter xylosoxidans_C--24||s__Achromobacter_A sp016462365--1||s__Acidovorax delafieldii_B--3||s__Acidovorax sp001411535--1||s__Acidovorax sp001428665--1||s__Acidovorax sp003058055--3||s__Acidovorax_A oryzae--1||s__Acidovorax_C sp001725235--1||s__Acinetobacter kookii--2||s__Actinoplanes ferrugineus_A--1||s__Actinoplanes palleronii--1||s__Acutalibacter muris--1||s__Agathobacter sp910587655--1||s__Albitalea sp005882155--2||s__Alicycliphilus sp018240995--2||s__Allorhizobium daejeonense--2||s__Aquabacterium sp002339015--33||s__Aquabacterium sp004322345--3||s__Aquabacterium sp013822685--2||s__Aquabacterium sp903871865--1||s__Aquabacterium_A sp001770815--1||s__Aquincola tertiaricarbonis--3||s__Aquitalea sp003693445--1||s__Azohydromonas australica--1||s__Bordetella_B sp007679965--1||s__Burkholderia mallei--1||s__Burkholderia plantarii--1||s__Buttiauxella agrestis--1||s__CADEEH01 sp902826305--1||s__CAIWHR01 sp903912485--2||s__CAJANL01 sp903941105--1||s__Caballeronia megalochromosomata--1||s__Caballeronia peredens--1||s__Caballeronia sp018408855--3||s__Caballeronia verschuerenii--4||s__Caulobacter sp003060965--1||s__Cellulomonas persica--1||s__Citrobacter_A telavivensis--3||s__Citrobacter_B koseri--1||s__Comamonas sp019104825--1||s__Comamonas sp019236485--1||s__Contendobacter sp012031845--1||s__Cupriavidus alkaliphilus--1||s__Cupriavidus sp013361545--2||s__Cupriavidus sp018729255--1||s__DC0425bin3 sp002753665--1||s__Desulfocarbo indianensis--5||s__Dickeya dadantii--1||s__Dongia sp016712715--2||s__Duganella zoogloeoides--1||s__Dyella_B flava--1||s__Ensifer adhaerens--1||s__Enterenecus sp910579155--1||s__GCA-2634385 sp002634385--1||s__Gemmatimonas sp016742275--1||s__Geoalkalibacter ferrihydriticus--1||s__Geothrix sp903863195--1||s__Geothrix sp903884655--1||s__Geothrix sp903913215--1||s__Halochromatium glycolicum--1||s__Haloterrigena turkmenica--12||s__Halovivax sp007119345--1||s__Hungatella effluvii--1||s__Hydrogenophaga flava--2||s__Hydrogenophaga pseudoflava--7||s__Hydrogenophaga sp002001205--1||s__Hydrogenophaga sp003241965--1||s__Hydrogenophaga sp013823505--1||s__Hylemonella gracilis--25||s__Hylemonella sp003500955--1||s__Ideonella sp016710065--1||s__Ideonella_A sakaiensis--7||s__JABCYQ01 sp013290125--1||s__JACQFT01 sp016199925--1||s__JADJCH01 sp016703325--2||s__JADJOY01 sp016713535--1||s__JAEUQQ01 sp016789685--1||s__Janthinobacterium sp002250505--1||s__Janthinobacterium sp002869965--1||s__Janthinobacterium sp014379395--1||s__Janthinobacterium tructae--1||s__KK5 sp001984095--2||s__Kinneretia sp015657635--2||s__Litoricola lipolytica--1||s__Luteibacter sp018889975--1||s__Lysobacter_B sp002798295--1||s__MR-S7 sp000400995--3||s__MVZN01 sp017998475--1||s__MWDT01 sp016217595--1||s__Massilia aurea_A--25||s__Massilia horti--1||s__Massilia psychrophila--1||s__Massilia sp003484545--4||s__Massilia sp006715485--1||s__Massilia sp014171595--1||s__Methylibium sp013817365--1||s__Methylobacterium ajmalii--1||s__Methylobacterium sp003111705--1||s__Methylobacterium sp900103195--1||s__Microcoleus sp012034575--1||s__Mitsuaria sp002761755--1||s__Moritella sp015082335--2||s__Natronospirillum operosum--1||s__Neorhizobium cellulosilyticum--2||s__Noviherbaspirillum sp004570315--1||s__Noviherbaspirillum_A soli--7||s__Opi-474 sp903830425--1||s__PFJX01 sp903918705--1||s__PH2015 sp013298375--1||s__Paenibacillus_A sp000159955--1||s__Paenibacillus_A timonensis--2||s__Paenibacillus_Z phyllosphaerae--1||s__Palsa-465 sp003137075--1||s__Pantoea stewartii--1||s__Paraburkholderia caballeronis--1||s__Paraburkholderia phenazinium_C--1||s__Paraburkholderia sacchari--1||s__Paraburkholderia sp000173575--1||s__Paraburkholderia sp001634365--1||s__Paraburkholderia terrae--1||s__Pararhizobium sp001426565--2||s__Pararhodospirillum photometricum--1||s__Pararobbsia alpina--1||s__Patulibacter americanus--2||s__Paucimonas sp003537575--1||s__Pelethomonas sp910579965--1||s__Pelomonas sp001425165--1||s__Phaeospirillum caucaseum--1||s__Phaeospirillum magneticum--1||s__Phenylobacterium sp001557235--2||s__Planomonospora sp015711645--1||s__Planosporangium mesophilum--5||s__Polyangium_A brachysporum--1||s__Pseudoalteromonas rhizosphaerae--1||s__Pseudoduganella buxea--1||s__Pseudomonas_E alcaligenes_A--1||s__Pseudomonas_E fluorescens_BH--1||s__Pseudomonas_E fluorescens_C--1||s__Pseudomonas_E juntendi--1||s__Pseudomonas_E lutea--1||s__Pseudomonas_E sp002112885--1||s__Pseudomonas_E tolaasii--1||s__Pseudorhodoferax sp001422365--2||s__QWPN01 sp016872955--1||s__RDYZ01 sp012033105--1||s__RI-342 sp016124905--1||s__Ramlibacter sp013697775--2||s__Rhizobacter sp000799605--5||s__Rhizobacter sp000800095--1||s__Rhizobacter sp001425785--2||s__Rhizobacter sp001425825--6||s__Rhizobacter sp900142965--2||s__Rhizobium leguminosarum_D--1||s__Rhizobium rhizogenes_A--1||s__Rhodoferax fermentans--1||s__Rhodoferax sp903828665--8||s__Rhodopila sp903932145--1||s__Roseateles terrae--1||s__Roseibium aggregatum_B--1||s__Rubrivivax gelatinosus_A--1||s__Rubrivivax sp001295865--4||s__Rubrivivax sp001295905--2||s__Rubrivivax sp016790425--1||s__Rubrivivax sp018780805--2||s__Rubrivivax sp903938815--1||s__SLDE01 sp014859545--1||s__Salinisphaera hydrothermalis--1||s__Stenotrophomonas maltophilia_AP--1||s__Stenotrophomonas maltophilia_AV--1||s__Stenotrophomonas sp014621775--1||s__Telmatospirillum siberiense--1||s__Telmatospirillum sp015654615--3||s__Terracidiphilus sp003138365--1||s__Thermomonas sp011302915--1||s__Thermomonas sp018242365--1||s__Thermopetrobacter sp011374735--1||s__Thiobacillus sp002256995--3||s__Thiobacillus sp016195805--3||s__UBA1321 sp002304345--1||s__UBA3402 sp910575585--1||s__UBA3402 sp910577935--1||s__UBA4615 sp903898725--2||s__UBA5123 sp002414225--2||s__Variovorax sp001984055--12||s__Variovorax sp003984625--1||s__Variovorax sp017744285--1||s__Virgisporangium aliadipatigenens--1||s__XN24 sp011089885--1||s__Xanthomonas axonopodis--1||s__Xanthomonas cannabis--2||s__Xanthomonas floridensis--1||s__Xanthomonas_A sontii--7||s__Xanthomonas_A sp001043115--1||s__Xylophilus sp016428875--1||s__Zhizhongheella caldifontis--1:evalue_avg=2.6067619052390952e-09:evalue_max=5.31e-07:evalue_min=1.82e-94:evalue_std=3.66457772261025e-08:evalue_sum=5.4742000010021e-07:gapopen_avg=0.15714285714285714:gapopen_max=4.0:gapopen_min=0.0:gapopen_std=0.5074294242971287:gapopen_sum=33.0:gtdb_class_counter=c__Campylobacteria--1||c__Gammaproteobacteria--194:gtdb_domain_counter=d__Bacteria--195:gtdb_family_counter=f__Arcobacteraceae--1||f__Burkholderiaceae--181||f__Enterobacteriaceae--9||f__Usitatibacteraceae--4:gtdb_genus_counter=g__Albitalea--1||g__Aliarcobacter--1||g__Aquabacterium--74||g__Aquabacterium_A--10||g__Aquincola--4||g__Azohydromonas--3||g__CAIKVZ01--1||g__Comamonas--1||g__Cupriavidus--1||g__Dickeya--5||g__Erwinia--1||g__FEB-7--4||g__GJ-E10--1||g__Herbaspirillum--1||g__Hydrogenophaga--1||g__Ideonella--19||g__Inhella--1||g__JADJCH01--4||g__JADJDQ01--2||g__JAEUPI01--1||g__Jejubacter--1||g__Kinneretia--4||g__Leptothrix--5||g__Methylibium--1||g__Mitsuaria--7||g__Pectobacterium--1||g__Pelomonas--1||g__Piscinibacter--1||g__Pseudorhodoferax--5||g__Rhizobacter--1||g__Roseateles--3||g__Rouxiella--1||g__Rubrivivax--9||g__SCN-69-89--1||g__Sphaerotilus--17||g__UBA2334--1:gtdb_order_counter=o__Burkholderiales--185||o__Campylobacterales--1||o__Enterobacterales--9:gtdb_phylum_counter=p__Campylobacterota--1||p__Proteobacteria--194:gtdb_species_counter=s__Albitalea terrae--1||s__Aliarcobacter sp018816105--1||s__Aquabacterium commune--3||s__Aquabacterium excrementipullorum--3||s__Aquabacterium fontiphilum--3||s__Aquabacterium lacunae--2||s__Aquabacterium olei--3||s__Aquabacterium parvum--4||s__Aquabacterium sp000768065--3||s__Aquabacterium sp001770725--3||s__Aquabacterium sp001770775--2||s__Aquabacterium sp002339015--2||s__Aquabacterium sp003933735--3||s__Aquabacterium sp003963115--5||s__Aquabacterium sp004297345--4||s__Aquabacterium sp004322345--2||s__Aquabacterium sp005502875--4||s__Aquabacterium sp013822685--3||s__Aquabacterium sp014378415--3||s__Aquabacterium sp016000265--3||s__Aquabacterium sp016185075--2||s__Aquabacterium sp016195855--3||s__Aquabacterium sp016219375--1||s__Aquabacterium sp016234775--4||s__Aquabacterium sp017989885--2||s__Aquabacterium sp017994835--2||s__Aquabacterium sp903871865--2||s__Aquabacterium sp903894125--3||s__Aquabacterium_A pictum--1||s__Aquabacterium_A sp000244995--1||s__Aquabacterium_A sp001770815--1||s__Aquabacterium_A sp013360485--1||s__Aquabacterium_A sp016213205--2||s__Aquabacterium_A sp016790515--1||s__Aquabacterium_A sp017992055--1||s__Aquabacterium_A sp017999135--1||s__Aquabacterium_A terrae--1||s__Aquincola tertiaricarbonis--4||s__Azohydromonas caseinilytica--3||s__CAIKVZ01 sp903830985--1||s__Comamonas composti--1||s__Cupriavidus sp019236395--1||s__Dickeya aquatica--1||s__Dickeya lacustris--1||s__Dickeya oryzae--1||s__Dickeya poaceiphila--1||s__Dickeya zeae--1||s__Erwinia typographi--1||s__FEB-7 sp016709665--2||s__FEB-7 sp016711875--2||s__GJ-E10 sp000828975--1||s__Herbaspirillum sp000577615--1||s__Hydrogenophaga flava--1||s__Ideonella dechloratans--4||s__Ideonella paludis--1||s__Ideonella sp000333615--3||s__Ideonella sp002255925--2||s__Ideonella sp004359425--1||s__Ideonella sp010499455--2||s__Ideonella sp016213265--1||s__Ideonella sp017302485--2||s__Ideonella sp018069755--1||s__Ideonella sp018069875--1||s__Ideonella sp018780145--1||s__Inhella crocodyli--1||s__JADJCH01 sp016703325--4||s__JADJDQ01 sp016702605--2||s__JAEUPI01 sp016790175--1||s__Jejubacter calystegiae--1||s__Kinneretia sp013824165--1||s__Kinneretia sp015624425--2||s__Kinneretia sp015657635--1||s__Leptothrix cholodnii--2||s__Leptothrix mobilis--3||s__Methylibium petroleiphilum--1||s__Mitsuaria aquatilis--1||s__Mitsuaria chitosanitabida--1||s__Mitsuaria noduli--1||s__Mitsuaria sp001653795--1||s__Mitsuaria sp002761755--1||s__Mitsuaria sp004210455--1||s__Mitsuaria sp900113225--1||s__Pectobacterium fontis--1||s__Pelomonas depolymerans_A--1||s__Piscinibacter caeni--1||s__Pseudorhodoferax aquiterrae--1||s__Pseudorhodoferax boronicumulans_A--1||s__Pseudorhodoferax soli--1||s__Pseudorhodoferax sp001422365--1||s__Pseudorhodoferax sp001422445--1||s__Rhizobacter sp903643055--1||s__Roseateles depolymerans--1||s__Roseateles sp900109745--1||s__Roseateles terrae--1||s__Rouxiella aceris--1||s__Rubrivivax benzoatilyticus--1||s__Rubrivivax gelatinosus--1||s__Rubrivivax gelatinosus_A--1||s__Rubrivivax gelatinosus_B--1||s__Rubrivivax rivuli--1||s__Rubrivivax sp001295865--1||s__Rubrivivax sp001295905--1||s__Rubrivivax sp016719535--1||s__Rubrivivax sp016789955--1||s__SCN-69-89 sp003576795--1||s__Sphaerotilus hippei--5||s__Sphaerotilus montanus--1||s__Sphaerotilus natans--3||s__Sphaerotilus sp013294065--3||s__Sphaerotilus sp013299055--1||s__Sphaerotilus sp013299175--1||s__Sphaerotilus sulfidivorans--3||s__UBA2334 sp013823635--1:heptad_counter=MCP-24H--2||MCP-36H--620||MCP-40H--3||MCP-44H--1:lbd_counter=UNKNOWN--1:lca_tree=f__Burkholderiaceae:length_avg=126.25238095238095:length_max=159.0:length_min=25.0:length_std=27.838359804424407:length_sum=26513.0:mismatch_avg=17.633333333333333:mismatch_max=46.0:mismatch_min=0.0:mismatch_std=10.726876023265152:mismatch_sum=3703.0:name=N1103600:qcovhsp_avg=99.33857142857143:qcovhsp_max=100.0:qcovhsp_min=95.0:qcovhsp_std=1.0686878137224671:qcovhsp_sum=20861.1:qend_avg=126.38095238095238:qend_max=157.0:qend_min=24.0:qend_std=27.77589087538267:qend_sum=26540.0:qstart_avg=1.2904761904761906:qstart_max=5.0:qstart_min=1.0:qstart_std=0.6892230990699878:qstart_sum=271.0:ref_name_counter=GB_GCA_001295905.1_protein.faa_LJHT01000117.1_6@PF00015_full_PFAM.303.494--8||GB_GCA_001464055.1_protein.faa_LNET01000100.1_115@PF00015_full_PFAM.322.500--1||GB_GCA_001770725.1_protein.faa_MERU01000007.1_91@PF00015_full_PFAM.308.500--2||GB_GCA_001770775.1_protein.faa_MESA01000001.1_139@PF00015_full_PFAM.324.518--15||GB_GCA_001770815.1_protein.faa_MESD01000019.1_2@PF00015_full_PFAM.279.463--1||GB_GCA_002339015.1_protein.faa_DDJC01000034.1_45@PF00015_full_PFAM.7.202--2||GB_GCA_003265685.1_protein.faa_QJOU01000260.1_2@PF00015_full_PFAM.318.508--2||GB_GCA_003963115.1_protein.faa_RXJQ01000025.1_54@PF00015_full_PFAM.323.516--4||GB_GCA_003963115.1_protein.faa_RXJQ01000050.1_33@PF00015_full_PFAM.305.507--1||GB_GCA_004297345.1_protein.faa_SCTN01000071.1_4@PF00015_full_PFAM.323.508--1||GB_GCA_004297345.1_protein.faa_SCTN01000430.1_13@PF00015_full_PFAM.324.514--1||GB_GCA_004322345.1_protein.faa_SCTQ01000085.1_1@PF00015_full_PFAM.1.134--2||GB_GCA_005502875.1_protein.faa_SCMV01000001.1_140@PF00015_full_PFAM.308.505--6||GB_GCA_009830035.1_protein.faa_SZZY01000002.1_215@PF00015_full_PFAM.1.43--1||GB_GCA_011525985.1_protein.faa_WYBH01000388.1_2@PF00015_full_PFAM.319.507--1||GB_GCA_013289985.1_protein.faa_JABCYW010000009.1_31@PF00015_full_PFAM.162.348--1||GB_GCA_013360485.1_protein.faa_JABWBN010000213.1_1@PF00015_full_PFAM.320.425--2||GB_GCA_013360485.1_protein.faa_JABWBN010000354.1_1@PF00015_full_PFAM.56.238--1||GB_GCA_013822685.1_protein.faa_PNKV01000001.1_163@PF00015_full_PFAM.313.500--7||GB_GCA_013822685.1_protein.faa_PNKV01000015.1_129@PF00015_full_PFAM.327.517--2||GB_GCA_014378415.1_protein.faa_JACMNS010000040.1_7@PF00015_full_PFAM.281.531--7||GB_GCA_014378415.1_protein.faa_JACMNS010000049.1_18@PF00015_full_PFAM.309.491--9||GB_GCA_014379885.1_protein.faa_JACMKW010000627.1_3@PF00015_full_PFAM.324.405--1||GB_GCA_014873965.1_protein.faa_JADBDQ010000003.1_460@PF00015_full_PFAM.322.523--3||GB_GCA_016213205.1_protein.faa_JACRAZ010000073.1_6@PF00015_full_PFAM.320.509--1||GB_GCA_016213205.1_protein.faa_JACRAZ010000077.1_107@PF00015_full_PFAM.314.492--1||GB_GCA_016213265.1_protein.faa_JACRBA010000019.1_1@PF00015_full_PFAM.314.500--4||GB_GCA_016213265.1_protein.faa_JACRBA010000099.1_1@PF00015_full_PFAM.325.509--1||GB_GCA_016219375.1_protein.faa_JACRNC010000008.1_146@PF00015_full_PFAM.309.540--2||GB_GCA_016234775.1_protein.faa_JACRAH010000009.1_49@PF00015_full_PFAM.309.508--2||GB_GCA_016234775.1_protein.faa_JACRAH010000031.1_95@PF00015_full_PFAM.322.505--2||GB_GCA_016234775.1_protein.faa_JACRAH010000049.1_55@PF00015_full_PFAM.316.496--2||GB_GCA_016741995.1_protein.faa_JACVCO010000011.1_117@PF00015_full_PFAM.315.509--1||GB_GCA_016790175.1_protein.faa_JAEUPI010000147.1_40@PF00015_full_PFAM.321.504--1||GB_GCA_017989885.1_protein.faa_JAGNPA010000001.1_3@PF00015_full_PFAM.325.518--2||GB_GCA_017994835.1_protein.faa_JAGOKC010000026.1_1@PF00015_full_PFAM.12.235--7||GB_GCA_018780145.1_protein.faa_JADMKA010000222.1_17@PF00015_full_PFAM.312.533--3||GB_GCA_018780365.1_protein.faa_JADMJR010000232.1_25@PF00015_full_PFAM.443.570--1||GB_GCA_018780645.1_protein.faa_JADMJJ010000045.1_3@PF00015_full_PFAM.328.517--2||GB_GCA_018780805.1_protein.faa_JADMJD010000160.1_1@PF00015_full_PFAM.1.141--2||GB_GCA_019112875.1_protein.faa_DXIO01000134.1_26@PF00015_full_PFAM.307.505--2||GB_GCA_903643055.1_protein.faa_CAHJWV010000466.1_5@PF00015_full_PFAM.314.492--2||GB_GCA_903845345.1_protein.faa_CAIMXF010000069.1_2@PF00015_full_PFAM.151.337--1||GB_GCA_903850425.1_protein.faa_CAINLR010000106.1_128@PF00015_full_PFAM.280.475--1||GB_GCA_903853895.1_protein.faa_CAINUX010000254.1_8@PF00015_full_PFAM.317.509--1||GB_GCA_903871865.1_protein.faa_CAIQIL010000445.1_3@PF00015_full_PFAM.308.553--1||GB_GCA_903894125.1_protein.faa_CAITOX010000732.1_6@PF00015_full_PFAM.55.297--10||RS_GCF_000015725.1_protein.faa_NC_008825.1_586@PF00015_full_PFAM.317.501--1||RS_GCF_000019785.1_protein.faa_NC_010524.1_2164@PF00015_full_PFAM.354.541--1||RS_GCF_000284255.1_protein.faa_NC_017075.1_1725@PF00015_full_PFAM.320.504--1||RS_GCF_000284255.1_protein.faa_NC_017075.1_773@PF00015_full_PFAM.318.508--1||RS_GCF_000768065.1_protein.faa_NZ_JRKM01000001.1_1915@PF00015_full_PFAM.304.504--3||RS_GCF_000800095.1_protein.faa_NZ_JUHA01000040.1_25@PF00015_full_PFAM.314.502--1||RS_GCF_000969605.1_protein.faa_NZ_JZUE01000010.1_168@PF00015_full_PFAM.320.505--1||RS_GCF_001422445.1_protein.faa_NZ_LMNA01000005.1_99@PF00015_full_PFAM.455.632--2||RS_GCF_001425165.1_protein.faa_NZ_LMDU01000001.1_423@PF00015_full_PFAM.320.502--1||RS_GCF_001425825.1_protein.faa_NZ_LMDM01000013.1_4@PF00015_full_PFAM.312.498--2||RS_GCF_001425905.1_protein.faa_NZ_LMDY01000017.1_183@PF00015_full_PFAM.317.499--1||RS_GCF_001447195.1_protein.faa_NZ_LFRI01000341.1_219@PF00015_full_PFAM.315.489--1||RS_GCF_001477625.1_protein.faa_NZ_CP013692.1_375@PF00015_full_PFAM.307.491--1||RS_GCF_001592285.1_protein.faa_NZ_BCWQ01000016.1_122@PF00015_full_PFAM.324.509--19||RS_GCF_002116905.1_protein.faa_NZ_CP015118.1_4037@PF00015_full_PFAM.313.502--1||RS_GCF_002797445.1_protein.faa_NZ_PGEP01000001.1_1633@PF00015_full_PFAM.332.510--1||RS_GCF_002797445.1_protein.faa_NZ_PGEP01000001.1_3878@PF00015_full_PFAM.322.509--1||RS_GCF_003201595.1_protein.faa_NZ_QJJS01000007.1_72@PF00015_full_PFAM.316.497--2||RS_GCF_003337555.1_protein.faa_NZ_QPJK01000001.1_207@PF00015_full_PFAM.453.632--1||RS_GCF_003337555.1_protein.faa_NZ_QPJK01000017.1_88@PF00015_full_PFAM.319.506--1||RS_GCF_003387155.1_protein.faa_NZ_QUMT01000001.1_324@PF00015_full_PFAM.307.495--1||RS_GCF_003933735.1_protein.faa_NZ_RSED01000008.1_173@PF00015_full_PFAM.337.517--8||RS_GCF_003933735.1_protein.faa_NZ_RSED01000010.1_34@PF00015_full_PFAM.330.511--2||RS_GCF_004310865.1_protein.faa_NZ_SIXI01000007.1_37@PF00015_full_PFAM.333.518--1||RS_GCF_004681965.1_protein.faa_NZ_SMLL01000006.1_32@PF00015_full_PFAM.3.81--2||RS_GCF_007830035.1_protein.faa_NZ_VLKN01000017.1_7@PF00015_full_PFAM.498.669--1||RS_GCF_012932665.1_protein.faa_NZ_JABBHK010000016.1_17@PF00015_full_PFAM.321.512--2||RS_GCF_013266755.1_protein.faa_NZ_JABRWJ010000001.1_607@PF00015_full_PFAM.317.507--11||RS_GCF_018069875.1_protein.faa_NZ_JAGQDF010000008.1_66@PF00015_full_PFAM.327.505--2||RS_GCF_018221465.1_protein.faa_NZ_JAAIKR010000012.1_98@PF00015_full_PFAM.4.34--3||RS_GCF_902459615.1_protein.faa_NZ_CABPSA010000001.1_765@PF00015_full_PFAM.314.503--1:scovhsp_avg=67.45619047619049:scovhsp_max=92.9:scovhsp_min=50.0:scovhsp_std=10.97434959596487:scovhsp_sum=14165.800000000001:send_avg=146.73333333333332:send_max=199.0:send_min=26.0:send_std=29.01946769984138:send_sum=30814.0:sstart_avg=21.590476190476192:sstart_max=72.0:sstart_min=1.0:sstart_std=19.746816223592347:sstart_sum=4534.0])0.835:0.0132567[&&NHX:Sample_counter=rhizpot1--177||rhizpot2--27||rhizpot3--80||rhiztom1--39||rhiztom2--45||rhiztom3--64:Type_counter=GTDB--197||capture--432:besthit_avg=86.18:besthit_max=100.0:besthit_min=66.9:besthit_std=7.674314332790188:besthit_sum=18097.800000000003:bitscore_avg=188.27095238095237:bitscore_max=272.0:bitscore_min=40.8:bitscore_std=42.674183045609226:bitscore_sum=39536.899999999994:capture_class_counter=c__Acidobacteriae--1||c__Actinomycetia--10||c__Alphaproteobacteria--30||c__Bacilli--4||c__Clostridia--8||c__Cyanobacteriia--2||c__Desulfarculia--5||c__Desulfobulbia--2||c__Desulfuromonadia--1||c__Eremiobacteria--1||c__Gammaproteobacteria--337||c__Gemmatimonadetes--1||c__Halobacteria--13||c__Holophagae--3||c__JADJOY01--1||c__Kapabacteria--1||c__Magnetococcia--1||c__Planctomycetia--1||c__Thermodesulfovibrionia--1||c__Thermoleophilia--3||c__UBA4802--1||c__Verrucomicrobiae--4||c__Vicinamibacteria--1:capture_domain_counter=d__Archaea--13||d__Bacteria--419:capture_family_counter=f__Acetobacteraceae--1||f__Acidobacteriaceae--1||f__Acutalibacteraceae--1||f__Alteromonadaceae--1||f__Beijerinckiaceae--3||f__Burkholderiaceae--281||f__Casimicrobiaceae--2||f__Caulobacteraceae--3||f__Cellulomonadaceae--1||f__Chromatiaceae--1||f__Chromobacteriaceae--1||f__Competibacteraceae--1||f__DC0425bin3--1||f__Desulfarculaceae--5||f__Desulfurivibrionaceae--2||f__Dissulfurispiraceae--1||f__Dongiaceae--2||f__Enterobacteriaceae--7||f__Eremiobacteraceae--1||f__Geitlerinemaceae--1||f__Gemmatimonadaceae--1||f__Geoalkalibacteraceae--1||f__Holophagaceae--3||f__JADJOY01--1||f__JAFNAJ01--1||f__Kiloniellaceae--1||f__Lachnospiraceae--5||f__Litoricolaceae--1||f__Magnetospirillaceae--7||f__Microcoleaceae--1||f__Micromonosporaceae--8||f__Moraxellaceae--2||f__Moritellaceae--2||f__Natrialbaceae--13||f__Natronospirillaceae--1||f__Opitutaceae--3||f__Oscillospiraceae--2||f__Paenibacillaceae--4||f__Pseudomonadaceae--7||f__RI-342--1||f__Rhizobiaceae--9||f__Rhodanobacteraceae--2||f__Rhodospirillaceae--1||f__Salinisphaeraceae--1||f__Solirubrobacteraceae--3||f__Stappiaceae--1||f__Streptosporangiaceae--1||f__Thermopetrobacteraceae--1||f__Thiobacillaceae--7||f__Thiohalomonadaceae--1||f__UBA1268--1||f__UBA1321--1||f__UBA4661--1||f__UBA5368--1||f__XN24--1||f__Xanthomonadaceae--18:capture_genus_counter=g__Acetatifactor--1||g__Achromobacter--30||g__Achromobacter_A--1||g__Acidovorax--8||g__Acidovorax_A--1||g__Acidovorax_C--1||g__Acinetobacter--2||g__Actinoplanes--2||g__Acutalibacter--1||g__Agathobacter--1||g__Albitalea--2||g__Alicycliphilus--2||g__Allorhizobium--2||g__Aquabacterium--39||g__Aquabacterium_A--1||g__Aquincola--3||g__Aquitalea--1||g__Azohydromonas--1||g__Bordetella_B--1||g__Burkholderia--2||g__Buttiauxella--1||g__CADEEH01--1||g__CAIWHR01--2||g__CAJANL01--1||g__Caballeronia--9||g__Caulobacter--1||g__Cellulomonas--1||g__Citrobacter_A--3||g__Citrobacter_B--1||g__Comamonas--2||g__Contendobacter--1||g__Cupriavidus--4||g__DC0425bin3--1||g__Desulfocarbo--5||g__Dickeya--1||g__Dongia--2||g__Duganella--1||g__Dyella_B--1||g__Ensifer--1||g__Enterenecus--1||g__GCA-2634385--1||g__Gemmatimonas--1||g__Geoalkalibacter--1||g__Geothrix--3||g__Halochromatium--1||g__Haloterrigena--12||g__Halovivax--1||g__Hungatella--1||g__Hydrogenophaga--12||g__Hylemonella--26||g__Ideonella--1||g__Ideonella_A--7||g__JABCYQ01--1||g__JACQFT01--1||g__JADJCH01--2||g__JADJOY01--1||g__JAEUQQ01--1||g__Janthinobacterium--4||g__KK5--2||g__Kinneretia--2||g__Litoricola--1||g__Luteibacter--1||g__Lysobacter_B--1||g__MR-S7--3||g__MVZN01--1||g__MWDT01--1||g__Massilia--33||g__Methylibium--1||g__Methylobacterium--3||g__Microcoleus--1||g__Mitsuaria--1||g__Moritella--2||g__Natronospirillum--1||g__Neorhizobium--2||g__Noviherbaspirillum--1||g__Noviherbaspirillum_A--7||g__Opi-474--1||g__PFJX01--1||g__PH2015--1||g__Paenibacillus_A--3||g__Paenibacillus_Z--1||g__Palsa-465--1||g__Pantoea--1||g__Paraburkholderia--6||g__Pararhizobium--2||g__Pararhodospirillum--1||g__Pararobbsia--1||g__Patulibacter--2||g__Paucimonas--1||g__Pelagibius--1||g__Pelethomonas--1||g__Pelomonas--1||g__Phaeospirillum--2||g__Phenylobacterium--2||g__Planomonospora--1||g__Planosporangium--5||g__Polyangium_A--1||g__Pseudoalteromonas--1||g__Pseudoduganella--1||g__Pseudomonas_E--7||g__Pseudorhodoferax--2||g__QWPN01--1||g__RDYZ01--1||g__RI-342--1||g__Ramlibacter--2||g__Rhizobacter--16||g__Rhizobium--2||g__Rhodoferax--9||g__Rhodopila--1||g__Roseateles--1||g__Roseibium--1||g__Rubrivivax--11||g__SLDE01--1||g__Salinisphaera--1||g__Stenotrophomonas--3||g__Telmatospirillum--4||g__Terracidiphilus--1||g__Thermomonas--2||g__Thermopetrobacter--1||g__Thiobacillus--6||g__UBA1321--1||g__UBA3402--2||g__UBA4615--2||g__UBA5123--2||g__Variovorax--14||g__Virgisporangium--1||g__XN24--1||g__Xanthomonas--4||g__Xanthomonas_A--8||g__Xylophilus--1||g__Zhizhongheella--1:capture_order_counter=o__Acetobacterales--1||o__Acidobacteriales--1||o__Actinomycetales--1||o__Burkholderiales--291||o__Caulobacterales--3||o__Chromatiales--1||o__Competibacterales--1||o__Cyanobacteriales--2||o__Desulfarculales--5||o__Desulfobulbales--2||o__Desulfuromonadales--1||o__Dongiales--2||o__Enterobacterales--10||o__Eremiobacterales--1||o__Gemmatimonadales--1||o__Halobacteriales--13||o__Holophagales--3||o__JADJOY01--1||o__Kapabacteriales--1||o__Kiloniellales--1||o__Lachnospirales--5||o__Magnetococcales--1||o__Methylacidiphilales--1||o__Mycobacteriales--8||o__Nevskiales--1||o__Opitutales--3||o__Oscillospirales--3||o__Paenibacillales--4||o__Pirellulales--1||o__Pseudomonadales--11||o__Rhizobiales--14||o__Rhodospirillales--8||o__Rickettsiales--1||o__Solirubrobacterales--3||o__Streptosporangiales--1||o__Thermodesulfovibrionales--1||o__Thiohalomonadales--1||o__UBA4802--1||o__Vicinamibacterales--1||o__XN24--1||o__Xanthomonadales--20:capture_phylum_counter=p__Acidobacteriota--5||p__Actinobacteriota--13||p__Bacteroidota--1||p__Cyanobacteria--2||p__Desulfobacterota--8||p__Eremiobacterota--1||p__Firmicutes--4||p__Firmicutes_A--8||p__Gemmatimonadota--1||p__Halobacteriota--13||p__JADJOY01--1||p__Nitrospirota--1||p__Planctomycetota--1||p__Proteobacteria--368||p__Spirochaetota--1||p__Verrucomicrobiota--4:capture_species_counter=s__Acetatifactor sp910587555--1||s__Achromobacter denitrificans--2||s__Achromobacter sp000757485--1||s__Achromobacter sp001428845--1||s__Achromobacter spanius_C--2||s__Achromobacter xylosoxidans_C--24||s__Achromobacter_A sp016462365--1||s__Acidovorax delafieldii_B--3||s__Acidovorax sp001411535--1||s__Acidovorax sp001428665--1||s__Acidovorax sp003058055--3||s__Acidovorax_A oryzae--1||s__Acidovorax_C sp001725235--1||s__Acinetobacter kookii--2||s__Actinoplanes ferrugineus_A--1||s__Actinoplanes palleronii--1||s__Acutalibacter muris--1||s__Agathobacter sp910587655--1||s__Albitalea sp005882155--2||s__Alicycliphilus sp018240995--2||s__Allorhizobium daejeonense--2||s__Aquabacterium sp002339015--33||s__Aquabacterium sp004322345--3||s__Aquabacterium sp013822685--2||s__Aquabacterium sp903871865--1||s__Aquabacterium_A sp001770815--1||s__Aquincola tertiaricarbonis--3||s__Aquitalea sp003693445--1||s__Azohydromonas australica--1||s__Bordetella_B sp007679965--1||s__Burkholderia mallei--1||s__Burkholderia plantarii--1||s__Buttiauxella agrestis--1||s__CADEEH01 sp902826305--1||s__CAIWHR01 sp903912485--2||s__CAJANL01 sp903941105--1||s__Caballeronia megalochromosomata--1||s__Caballeronia peredens--1||s__Caballeronia sp018408855--3||s__Caballeronia verschuerenii--4||s__Caulobacter sp003060965--1||s__Cellulomonas persica--1||s__Citrobacter_A telavivensis--3||s__Citrobacter_B koseri--1||s__Comamonas sp019104825--1||s__Comamonas sp019236485--1||s__Contendobacter sp012031845--1||s__Cupriavidus alkaliphilus--1||s__Cupriavidus sp013361545--2||s__Cupriavidus sp018729255--1||s__DC0425bin3 sp002753665--1||s__Desulfocarbo indianensis--5||s__Dickeya dadantii--1||s__Dongia sp016712715--2||s__Duganella zoogloeoides--1||s__Dyella_B flava--1||s__Ensifer adhaerens--1||s__Enterenecus sp910579155--1||s__GCA-2634385 sp002634385--1||s__Gemmatimonas sp016742275--1||s__Geoalkalibacter ferrihydriticus--1||s__Geothrix sp903863195--1||s__Geothrix sp903884655--1||s__Geothrix sp903913215--1||s__Halochromatium glycolicum--1||s__Haloterrigena turkmenica--12||s__Halovivax sp007119345--1||s__Hungatella effluvii--1||s__Hydrogenophaga flava--2||s__Hydrogenophaga pseudoflava--7||s__Hydrogenophaga sp002001205--1||s__Hydrogenophaga sp003241965--1||s__Hydrogenophaga sp013823505--1||s__Hylemonella gracilis--25||s__Hylemonella sp003500955--1||s__Ideonella sp016710065--1||s__Ideonella_A sakaiensis--7||s__JABCYQ01 sp013290125--1||s__JACQFT01 sp016199925--1||s__JADJCH01 sp016703325--2||s__JADJOY01 sp016713535--1||s__JAEUQQ01 sp016789685--1||s__Janthinobacterium sp002250505--1||s__Janthinobacterium sp002869965--1||s__Janthinobacterium sp014379395--1||s__Janthinobacterium tructae--1||s__KK5 sp001984095--2||s__Kinneretia sp015657635--2||s__Litoricola lipolytica--1||s__Luteibacter sp018889975--1||s__Lysobacter_B sp002798295--1||s__MR-S7 sp000400995--3||s__MVZN01 sp017998475--1||s__MWDT01 sp016217595--1||s__Massilia aurea_A--25||s__Massilia horti--1||s__Massilia psychrophila--1||s__Massilia sp003484545--4||s__Massilia sp006715485--1||s__Massilia sp014171595--1||s__Methylibium sp013817365--1||s__Methylobacterium ajmalii--1||s__Methylobacterium sp003111705--1||s__Methylobacterium sp900103195--1||s__Microcoleus sp012034575--1||s__Mitsuaria sp002761755--1||s__Moritella sp015082335--2||s__Natronospirillum operosum--1||s__Neorhizobium cellulosilyticum--2||s__Noviherbaspirillum sp004570315--1||s__Noviherbaspirillum_A soli--7||s__Opi-474 sp903830425--1||s__PFJX01 sp903918705--1||s__PH2015 sp013298375--1||s__Paenibacillus_A sp000159955--1||s__Paenibacillus_A timonensis--2||s__Paenibacillus_Z phyllosphaerae--1||s__Palsa-465 sp003137075--1||s__Pantoea stewartii--1||s__Paraburkholderia caballeronis--1||s__Paraburkholderia phenazinium_C--1||s__Paraburkholderia sacchari--1||s__Paraburkholderia sp000173575--1||s__Paraburkholderia sp001634365--1||s__Paraburkholderia terrae--1||s__Pararhizobium sp001426565--2||s__Pararhodospirillum photometricum--1||s__Pararobbsia alpina--1||s__Patulibacter americanus--2||s__Paucimonas sp003537575--1||s__Pelagibius litoralis--1||s__Pelethomonas sp910579965--1||s__Pelomonas sp001425165--1||s__Phaeospirillum caucaseum--1||s__Phaeospirillum magneticum--1||s__Phenylobacterium sp001557235--2||s__Planomonospora sp015711645--1||s__Planosporangium mesophilum--5||s__Polyangium_A brachysporum--1||s__Pseudoalteromonas rhizosphaerae--1||s__Pseudoduganella buxea--1||s__Pseudomonas_E alcaligenes_A--1||s__Pseudomonas_E fluorescens_BH--1||s__Pseudomonas_E fluorescens_C--1||s__Pseudomonas_E juntendi--1||s__Pseudomonas_E lutea--1||s__Pseudomonas_E sp002112885--1||s__Pseudomonas_E tolaasii--1||s__Pseudorhodoferax sp001422365--2||s__QWPN01 sp016872955--1||s__RDYZ01 sp012033105--1||s__RI-342 sp016124905--1||s__Ramlibacter sp013697775--2||s__Rhizobacter sp000799605--5||s__Rhizobacter sp000800095--1||s__Rhizobacter sp001425785--2||s__Rhizobacter sp001425825--6||s__Rhizobacter sp900142965--2||s__Rhizobium leguminosarum_D--1||s__Rhizobium rhizogenes_A--1||s__Rhodoferax fermentans--1||s__Rhodoferax sp903828665--8||s__Rhodopila sp903932145--1||s__Roseateles terrae--1||s__Roseibium aggregatum_B--1||s__Rubrivivax gelatinosus_A--1||s__Rubrivivax sp001295865--4||s__Rubrivivax sp001295905--2||s__Rubrivivax sp016790425--1||s__Rubrivivax sp018780805--2||s__Rubrivivax sp903938815--1||s__SLDE01 sp014859545--1||s__Salinisphaera hydrothermalis--1||s__Stenotrophomonas maltophilia_AP--1||s__Stenotrophomonas maltophilia_AV--1||s__Stenotrophomonas sp014621775--1||s__Telmatospirillum siberiense--1||s__Telmatospirillum sp015654615--3||s__Terracidiphilus sp003138365--1||s__Thermomonas sp011302915--1||s__Thermomonas sp018242365--1||s__Thermopetrobacter sp011374735--1||s__Thiobacillus sp002256995--3||s__Thiobacillus sp016195805--3||s__UBA1321 sp002304345--1||s__UBA3402 sp910575585--1||s__UBA3402 sp910577935--1||s__UBA4615 sp903898725--2||s__UBA5123 sp002414225--2||s__Variovorax sp001984055--12||s__Variovorax sp003984625--1||s__Variovorax sp017744285--1||s__Virgisporangium aliadipatigenens--1||s__XN24 sp011089885--1||s__Xanthomonas axonopodis--1||s__Xanthomonas cannabis--2||s__Xanthomonas floridensis--1||s__Xanthomonas_A sontii--7||s__Xanthomonas_A sp001043115--1||s__Xylophilus sp016428875--1||s__Zhizhongheella caldifontis--1:evalue_avg=2.6067619052390952e-09:evalue_max=5.31e-07:evalue_min=1.82e-94:evalue_std=3.66457772261025e-08:evalue_sum=5.4742000010021e-07:gapopen_avg=0.15714285714285714:gapopen_max=4.0:gapopen_min=0.0:gapopen_std=0.5074294242971287:gapopen_sum=33.0:gtdb_class_counter=c__Campylobacteria--1||c__Gammaproteobacteria--196:gtdb_domain_counter=d__Bacteria--197:gtdb_family_counter=f__Arcobacteraceae--1||f__Burkholderiaceae--183||f__Enterobacteriaceae--9||f__Usitatibacteraceae--4:gtdb_genus_counter=g__Albitalea--1||g__Aliarcobacter--1||g__Aquabacterium--74||g__Aquabacterium_A--10||g__Aquincola--4||g__Azohydromonas--3||g__CAIKVZ01--1||g__Comamonas--1||g__Cupriavidus--1||g__Dickeya--5||g__Erwinia--1||g__FEB-7--4||g__GJ-E10--1||g__Herbaspirillum--1||g__Hydrogenophaga--1||g__Ideonella--19||g__Inhella--1||g__JADJCH01--4||g__JADJDQ01--2||g__JAEUPI01--1||g__Jejubacter--1||g__Kinneretia--4||g__Leptothrix--5||g__Methylibium--1||g__Mitsuaria--7||g__Paucibacter_A--1||g__Pectobacterium--1||g__Pelomonas--2||g__Piscinibacter--1||g__Pseudorhodoferax--5||g__Rhizobacter--1||g__Roseateles--3||g__Rouxiella--1||g__Rubrivivax--9||g__SCN-69-89--1||g__Sphaerotilus--17||g__UBA2334--1:gtdb_order_counter=o__Burkholderiales--187||o__Campylobacterales--1||o__Enterobacterales--9:gtdb_phylum_counter=p__Campylobacterota--1||p__Proteobacteria--196:gtdb_species_counter=s__Albitalea terrae--1||s__Aliarcobacter sp018816105--1||s__Aquabacterium commune--3||s__Aquabacterium excrementipullorum--3||s__Aquabacterium fontiphilum--3||s__Aquabacterium lacunae--2||s__Aquabacterium olei--3||s__Aquabacterium parvum--4||s__Aquabacterium sp000768065--3||s__Aquabacterium sp001770725--3||s__Aquabacterium sp001770775--2||s__Aquabacterium sp002339015--2||s__Aquabacterium sp003933735--3||s__Aquabacterium sp003963115--5||s__Aquabacterium sp004297345--4||s__Aquabacterium sp004322345--2||s__Aquabacterium sp005502875--4||s__Aquabacterium sp013822685--3||s__Aquabacterium sp014378415--3||s__Aquabacterium sp016000265--3||s__Aquabacterium sp016185075--2||s__Aquabacterium sp016195855--3||s__Aquabacterium sp016219375--1||s__Aquabacterium sp016234775--4||s__Aquabacterium sp017989885--2||s__Aquabacterium sp017994835--2||s__Aquabacterium sp903871865--2||s__Aquabacterium sp903894125--3||s__Aquabacterium_A pictum--1||s__Aquabacterium_A sp000244995--1||s__Aquabacterium_A sp001770815--1||s__Aquabacterium_A sp013360485--1||s__Aquabacterium_A sp016213205--2||s__Aquabacterium_A sp016790515--1||s__Aquabacterium_A sp017992055--1||s__Aquabacterium_A sp017999135--1||s__Aquabacterium_A terrae--1||s__Aquincola tertiaricarbonis--4||s__Azohydromonas caseinilytica--3||s__CAIKVZ01 sp903830985--1||s__Comamonas composti--1||s__Cupriavidus sp019236395--1||s__Dickeya aquatica--1||s__Dickeya lacustris--1||s__Dickeya oryzae--1||s__Dickeya poaceiphila--1||s__Dickeya zeae--1||s__Erwinia typographi--1||s__FEB-7 sp016709665--2||s__FEB-7 sp016711875--2||s__GJ-E10 sp000828975--1||s__Herbaspirillum sp000577615--1||s__Hydrogenophaga flava--1||s__Ideonella dechloratans--4||s__Ideonella paludis--1||s__Ideonella sp000333615--3||s__Ideonella sp002255925--2||s__Ideonella sp004359425--1||s__Ideonella sp010499455--2||s__Ideonella sp016213265--1||s__Ideonella sp017302485--2||s__Ideonella sp018069755--1||s__Ideonella sp018069875--1||s__Ideonella sp018780145--1||s__Inhella crocodyli--1||s__JADJCH01 sp016703325--4||s__JADJDQ01 sp016702605--2||s__JAEUPI01 sp016790175--1||s__Jejubacter calystegiae--1||s__Kinneretia sp013824165--1||s__Kinneretia sp015624425--2||s__Kinneretia sp015657635--1||s__Leptothrix cholodnii--2||s__Leptothrix mobilis--3||s__Methylibium petroleiphilum--1||s__Mitsuaria aquatilis--1||s__Mitsuaria chitosanitabida--1||s__Mitsuaria noduli--1||s__Mitsuaria sp001653795--1||s__Mitsuaria sp002761755--1||s__Mitsuaria sp004210455--1||s__Mitsuaria sp900113225--1||s__Paucibacter_A sp001477625--1||s__Pectobacterium fontis--1||s__Pelomonas depolymerans_A--1||s__Pelomonas saccharophila--1||s__Piscinibacter caeni--1||s__Pseudorhodoferax aquiterrae--1||s__Pseudorhodoferax boronicumulans_A--1||s__Pseudorhodoferax soli--1||s__Pseudorhodoferax sp001422365--1||s__Pseudorhodoferax sp001422445--1||s__Rhizobacter sp903643055--1||s__Roseateles depolymerans--1||s__Roseateles sp900109745--1||s__Roseateles terrae--1||s__Rouxiella aceris--1||s__Rubrivivax benzoatilyticus--1||s__Rubrivivax gelatinosus--1||s__Rubrivivax gelatinosus_A--1||s__Rubrivivax gelatinosus_B--1||s__Rubrivivax rivuli--1||s__Rubrivivax sp001295865--1||s__Rubrivivax sp001295905--1||s__Rubrivivax sp016719535--1||s__Rubrivivax sp016789955--1||s__SCN-69-89 sp003576795--1||s__Sphaerotilus hippei--5||s__Sphaerotilus montanus--1||s__Sphaerotilus natans--3||s__Sphaerotilus sp013294065--3||s__Sphaerotilus sp013299055--1||s__Sphaerotilus sp013299175--1||s__Sphaerotilus sulfidivorans--3||s__UBA2334 sp013823635--1:heptad_counter=MCP-24H--2||MCP-36H--623||MCP-40H--3||MCP-44H--1:lbd_counter=UNKNOWN--1:lca_tree=f__Burkholderiaceae:length_avg=126.25238095238095:length_max=159.0:length_min=25.0:length_std=27.838359804424407:length_sum=26513.0:mismatch_avg=17.633333333333333:mismatch_max=46.0:mismatch_min=0.0:mismatch_std=10.726876023265152:mismatch_sum=3703.0:name=N1103601:qcovhsp_avg=99.33857142857143:qcovhsp_max=100.0:qcovhsp_min=95.0:qcovhsp_std=1.0686878137224671:qcovhsp_sum=20861.1:qend_avg=126.38095238095238:qend_max=157.0:qend_min=24.0:qend_std=27.77589087538267:qend_sum=26540.0:qstart_avg=1.2904761904761906:qstart_max=5.0:qstart_min=1.0:qstart_std=0.6892230990699878:qstart_sum=271.0:ref_name_counter=GB_GCA_001295905.1_protein.faa_LJHT01000117.1_6@PF00015_full_PFAM.303.494--8||GB_GCA_001464055.1_protein.faa_LNET01000100.1_115@PF00015_full_PFAM.322.500--1||GB_GCA_001770725.1_protein.faa_MERU01000007.1_91@PF00015_full_PFAM.308.500--2||GB_GCA_001770775.1_protein.faa_MESA01000001.1_139@PF00015_full_PFAM.324.518--15||GB_GCA_001770815.1_protein.faa_MESD01000019.1_2@PF00015_full_PFAM.279.463--1||GB_GCA_002339015.1_protein.faa_DDJC01000034.1_45@PF00015_full_PFAM.7.202--2||GB_GCA_003265685.1_protein.faa_QJOU01000260.1_2@PF00015_full_PFAM.318.508--2||GB_GCA_003963115.1_protein.faa_RXJQ01000025.1_54@PF00015_full_PFAM.323.516--4||GB_GCA_003963115.1_protein.faa_RXJQ01000050.1_33@PF00015_full_PFAM.305.507--1||GB_GCA_004297345.1_protein.faa_SCTN01000071.1_4@PF00015_full_PFAM.323.508--1||GB_GCA_004297345.1_protein.faa_SCTN01000430.1_13@PF00015_full_PFAM.324.514--1||GB_GCA_004322345.1_protein.faa_SCTQ01000085.1_1@PF00015_full_PFAM.1.134--2||GB_GCA_005502875.1_protein.faa_SCMV01000001.1_140@PF00015_full_PFAM.308.505--6||GB_GCA_009830035.1_protein.faa_SZZY01000002.1_215@PF00015_full_PFAM.1.43--1||GB_GCA_011525985.1_protein.faa_WYBH01000388.1_2@PF00015_full_PFAM.319.507--1||GB_GCA_013289985.1_protein.faa_JABCYW010000009.1_31@PF00015_full_PFAM.162.348--1||GB_GCA_013360485.1_protein.faa_JABWBN010000213.1_1@PF00015_full_PFAM.320.425--2||GB_GCA_013360485.1_protein.faa_JABWBN010000354.1_1@PF00015_full_PFAM.56.238--1||GB_GCA_013822685.1_protein.faa_PNKV01000001.1_163@PF00015_full_PFAM.313.500--7||GB_GCA_013822685.1_protein.faa_PNKV01000015.1_129@PF00015_full_PFAM.327.517--2||GB_GCA_014378415.1_protein.faa_JACMNS010000040.1_7@PF00015_full_PFAM.281.531--7||GB_GCA_014378415.1_protein.faa_JACMNS010000049.1_18@PF00015_full_PFAM.309.491--9||GB_GCA_014379885.1_protein.faa_JACMKW010000627.1_3@PF00015_full_PFAM.324.405--1||GB_GCA_014873965.1_protein.faa_JADBDQ010000003.1_460@PF00015_full_PFAM.322.523--3||GB_GCA_016213205.1_protein.faa_JACRAZ010000073.1_6@PF00015_full_PFAM.320.509--1||GB_GCA_016213205.1_protein.faa_JACRAZ010000077.1_107@PF00015_full_PFAM.314.492--1||GB_GCA_016213265.1_protein.faa_JACRBA010000019.1_1@PF00015_full_PFAM.314.500--4||GB_GCA_016213265.1_protein.faa_JACRBA010000099.1_1@PF00015_full_PFAM.325.509--1||GB_GCA_016219375.1_protein.faa_JACRNC010000008.1_146@PF00015_full_PFAM.309.540--2||GB_GCA_016234775.1_protein.faa_JACRAH010000009.1_49@PF00015_full_PFAM.309.508--2||GB_GCA_016234775.1_protein.faa_JACRAH010000031.1_95@PF00015_full_PFAM.322.505--2||GB_GCA_016234775.1_protein.faa_JACRAH010000049.1_55@PF00015_full_PFAM.316.496--2||GB_GCA_016741995.1_protein.faa_JACVCO010000011.1_117@PF00015_full_PFAM.315.509--1||GB_GCA_016790175.1_protein.faa_JAEUPI010000147.1_40@PF00015_full_PFAM.321.504--1||GB_GCA_017989885.1_protein.faa_JAGNPA010000001.1_3@PF00015_full_PFAM.325.518--2||GB_GCA_017994835.1_protein.faa_JAGOKC010000026.1_1@PF00015_full_PFAM.12.235--7||GB_GCA_018780145.1_protein.faa_JADMKA010000222.1_17@PF00015_full_PFAM.312.533--3||GB_GCA_018780365.1_protein.faa_JADMJR010000232.1_25@PF00015_full_PFAM.443.570--1||GB_GCA_018780645.1_protein.faa_JADMJJ010000045.1_3@PF00015_full_PFAM.328.517--2||GB_GCA_018780805.1_protein.faa_JADMJD010000160.1_1@PF00015_full_PFAM.1.141--2||GB_GCA_019112875.1_protein.faa_DXIO01000134.1_26@PF00015_full_PFAM.307.505--2||GB_GCA_903643055.1_protein.faa_CAHJWV010000466.1_5@PF00015_full_PFAM.314.492--2||GB_GCA_903845345.1_protein.faa_CAIMXF010000069.1_2@PF00015_full_PFAM.151.337--1||GB_GCA_903850425.1_protein.faa_CAINLR010000106.1_128@PF00015_full_PFAM.280.475--1||GB_GCA_903853895.1_protein.faa_CAINUX010000254.1_8@PF00015_full_PFAM.317.509--1||GB_GCA_903871865.1_protein.faa_CAIQIL010000445.1_3@PF00015_full_PFAM.308.553--1||GB_GCA_903894125.1_protein.faa_CAITOX010000732.1_6@PF00015_full_PFAM.55.297--10||RS_GCF_000015725.1_protein.faa_NC_008825.1_586@PF00015_full_PFAM.317.501--1||RS_GCF_000019785.1_protein.faa_NC_010524.1_2164@PF00015_full_PFAM.354.541--1||RS_GCF_000284255.1_protein.faa_NC_017075.1_1725@PF00015_full_PFAM.320.504--1||RS_GCF_000284255.1_protein.faa_NC_017075.1_773@PF00015_full_PFAM.318.508--1||RS_GCF_000768065.1_protein.faa_NZ_JRKM01000001.1_1915@PF00015_full_PFAM.304.504--3||RS_GCF_000800095.1_protein.faa_NZ_JUHA01000040.1_25@PF00015_full_PFAM.314.502--1||RS_GCF_000969605.1_protein.faa_NZ_JZUE01000010.1_168@PF00015_full_PFAM.320.505--1||RS_GCF_001422445.1_protein.faa_NZ_LMNA01000005.1_99@PF00015_full_PFAM.455.632--2||RS_GCF_001425165.1_protein.faa_NZ_LMDU01000001.1_423@PF00015_full_PFAM.320.502--1||RS_GCF_001425825.1_protein.faa_NZ_LMDM01000013.1_4@PF00015_full_PFAM.312.498--2||RS_GCF_001425905.1_protein.faa_NZ_LMDY01000017.1_183@PF00015_full_PFAM.317.499--1||RS_GCF_001447195.1_protein.faa_NZ_LFRI01000341.1_219@PF00015_full_PFAM.315.489--1||RS_GCF_001477625.1_protein.faa_NZ_CP013692.1_375@PF00015_full_PFAM.307.491--1||RS_GCF_001592285.1_protein.faa_NZ_BCWQ01000016.1_122@PF00015_full_PFAM.324.509--19||RS_GCF_002116905.1_protein.faa_NZ_CP015118.1_4037@PF00015_full_PFAM.313.502--1||RS_GCF_002797445.1_protein.faa_NZ_PGEP01000001.1_1633@PF00015_full_PFAM.332.510--1||RS_GCF_002797445.1_protein.faa_NZ_PGEP01000001.1_3878@PF00015_full_PFAM.322.509--1||RS_GCF_003201595.1_protein.faa_NZ_QJJS01000007.1_72@PF00015_full_PFAM.316.497--2||RS_GCF_003337555.1_protein.faa_NZ_QPJK01000001.1_207@PF00015_full_PFAM.453.632--1||RS_GCF_003337555.1_protein.faa_NZ_QPJK01000017.1_88@PF00015_full_PFAM.319.506--1||RS_GCF_003387155.1_protein.faa_NZ_QUMT01000001.1_324@PF00015_full_PFAM.307.495--1||RS_GCF_003933735.1_protein.faa_NZ_RSED01000008.1_173@PF00015_full_PFAM.337.517--8||RS_GCF_003933735.1_protein.faa_NZ_RSED01000010.1_34@PF00015_full_PFAM.330.511--2||RS_GCF_004310865.1_protein.faa_NZ_SIXI01000007.1_37@PF00015_full_PFAM.333.518--1||RS_GCF_004681965.1_protein.faa_NZ_SMLL01000006.1_32@PF00015_full_PFAM.3.81--2||RS_GCF_007830035.1_protein.faa_NZ_VLKN01000017.1_7@PF00015_full_PFAM.498.669--1||RS_GCF_012932665.1_protein.faa_NZ_JABBHK010000016.1_17@PF00015_full_PFAM.321.512--2||RS_GCF_013266755.1_protein.faa_NZ_JABRWJ010000001.1_607@PF00015_full_PFAM.317.507--11||RS_GCF_018069875.1_protein.faa_NZ_JAGQDF010000008.1_66@PF00015_full_PFAM.327.505--2||RS_GCF_018221465.1_protein.faa_NZ_JAAIKR010000012.1_98@PF00015_full_PFAM.4.34--3||RS_GCF_902459615.1_protein.faa_NZ_CABPSA010000001.1_765@PF00015_full_PFAM.314.503--1:scovhsp_avg=67.45619047619049:scovhsp_max=92.9:scovhsp_min=50.0:scovhsp_std=10.97434959596487:scovhsp_sum=14165.800000000001:send_avg=146.73333333333332:send_max=199.0:send_min=26.0:send_std=29.01946769984138:send_sum=30814.0:sstart_avg=21.590476190476192:sstart_max=72.0:sstart_min=1.0:sstart_std=19.746816223592347:sstart_sum=4534.0],(ff9c5698-2ce3-4c16-bd47-d674118ae789_1@MCPsignal.88.151:0.231551[&&NHX:Sample=rhiztom1:Type=capture:besthit=79.7:bitscore=80.1:capture_class=c__Gammaproteobacteria:capture_domain=d__Bacteria:capture_family=f__Thiobacillaceae:capture_genus=g__Thiobacillus:capture_order=o__Burkholderiales:capture_phylum=p__Proteobacteria:capture_species=s__Thiobacillus sp002256995:evalue=2.11e-21:gapopen=2.0:heptad=MCP-36H:length=64.0:mismatch=11.0:qcovhsp=100.0:qend=63.0:qstart=1.0:ref_name=RS_GCF_000799605.1_protein.faa_NZ_JUGZ01000068.1_2@PF00015_full_PFAM.442.517:scovhsp=84.0:send=71.0:sstart=9.0],((GB_GCA_004210455.1_protein.faa_SEFA01000017.1_81@PF00015_full_PFAM.322.395:0.181042[&&NHX:Type=GTDB:gtdb_class=c__Gammaproteobacteria:gtdb_domain=d__Bacteria:gtdb_family=f__Burkholderiaceae:gtdb_genus=g__Mitsuaria:gtdb_order=o__Burkholderiales:gtdb_phylum=p__Proteobacteria:gtdb_species=s__Mitsuaria sp004210455:heptad=MCP-36H:species=d__Bacteria_p__Proteobacteria_c__Gammaproteobacteria_o__Burkholderiales_f__Burkholderiaceae_g__Mitsuaria_s__Mitsuaria sp004210455],GB_GCA_016219375.1_protein.faa_JACRNC010000015.1_45@PF00015_full_PFAM.318.509:0.143712[&&NHX:Type=GTDB:gtdb_class=c__Gammaproteobacteria:gtdb_domain=d__Bacteria:gtdb_family=f__Burkholderiaceae:gtdb_genus=g__Aquabacterium:gtdb_order=o__Burkholderiales:gtdb_phylum=p__Proteobacteria:gtdb_species=s__Aquabacterium sp016219375:heptad=MCP-36H:species=d__Bacteria_p__Proteobacteria_c__Gammaproteobacteria_o__Burkholderiales_f__Burkholderiaceae_g__Aquabacterium_s__Aquabacterium sp016219375])0.286:0.0225515[&&NHX:Sample_counter=:Type_counter=GTDB--2:capture_class_counter=:capture_domain_counter=:capture_family_counter=:capture_genus_counter=:capture_order_counter=:capture_phylum_counter=:capture_species_counter=:evoltype=D:gtdb_class_counter=c__Gammaproteobacteria--2:gtdb_domain_counter=d__Bacteria--2:gtdb_family_counter=f__Burkholderiaceae--2:gtdb_genus_counter=g__Aquabacterium--1||g__Mitsuaria--1:gtdb_order_counter=o__Burkholderiales--2:gtdb_phylum_counter=p__Proteobacteria--2:gtdb_species_counter=s__Aquabacterium sp016219375--1||s__Mitsuaria sp004210455--1:heptad_counter=MCP-36H--2:lbd_counter=:lca=d__Bacteria:lca_tree=f__Burkholderiaceae:name=N1103605:ref_name_counter=],((GB_GCA_017983795.1_protein.faa_JAGOAS010000014.1_73@PF00015_full_PFAM.311.504:0.323044[&&NHX:Type=GTDB:gtdb_class=c__Gammaproteobacteria:gtdb_domain=d__Bacteria:gtdb_family=f__Burkholderiaceae:gtdb_genus=g__Piscinibacter:gtdb_order=o__Burkholderiales:gtdb_phylum=p__Proteobacteria:gtdb_species=s__Piscinibacter sp017983795:heptad=MCP-36H:species=d__Bacteria_p__Proteobacteria_c__Gammaproteobacteria_o__Burkholderiales_f__Burkholderiaceae_g__Piscinibacter_s__Piscinibacter sp017983795],(8fc3bc1d-3c19-4526-801a-32eab4358930_4@MCPsignal.182.248:0.05339[&&NHX:Sample=rhiztom1:Type=capture:capture_class=c__Gammaproteobacteria:capture_domain=d__Bacteria:capture_family=f__Burkholderiaceae:capture_genus=g__Noviherbaspirillum_A:capture_order=o__Burkholderiales:capture_phylum=p__Proteobacteria:capture_species=s__Noviherbaspirillum_A soli:heptad=MCP-36H],(3df1beba-7a15-5e9b-a4f2-d77c0211b7e5_1@MCPsignal.84.139:0.271775[&&NHX:Sample=rhiztom3:Type=capture:capture_class=c__Gammaproteobacteria:capture_domain=d__Bacteria:capture_family=f__Thiobacillaceae:capture_genus=g__Parasulfuritortus:capture_order=o__Burkholderiales:capture_phylum=p__Proteobacteria:capture_species=s__Parasulfuritortus sp013335435:heptad=MCP-36H],((RS_GCF_000300975.2_protein.faa_NZ_AEEC02000004.1_148@PF00015_full_PFAM.323.510:5e-09[&&NHX:Type=GTDB:gtdb_class=c__Gammaproteobacteria:gtdb_domain=d__Bacteria:gtdb_family=f__Burkholderiaceae:gtdb_genus=g__Herbaspirillum:gtdb_order=o__Burkholderiales:gtdb_phylum=p__Proteobacteria:gtdb_species=s__Herbaspirillum frisingense:heptad=MCP-36H:species=d__Bacteria_p__Proteobacteria_c__Gammaproteobacteria_o__Burkholderiales_f__Burkholderiaceae_g__Herbaspirillum_s__Herbaspirillum frisingense],RS_GCF_015767275.1_protein.faa_NZ_JADWMY010000009.1_156@PF00015_full_PFAM.325.514:0.0040148[&&NHX:Type=GTDB:gtdb_class=c__Gammaproteobacteria:gtdb_domain=d__Bacteria:gtdb_family=f__Burkholderiaceae:gtdb_genus=g__Herbaspirillum:gtdb_order=o__Burkholderiales:gtdb_phylum=p__Proteobacteria:gtdb_species=s__Herbaspirillum sp013426985:heptad=MCP-36H:species=d__Bacteria_p__Proteobacteria_c__Gammaproteobacteria_o__Burkholderiales_f__Burkholderiaceae_g__Herbaspirillum_s__Herbaspirillum sp013426985])0.819:0.0331243[&&NHX:Sample_counter=:Type_counter=GTDB--2:capture_class_counter=:capture_domain_counter=:capture_family_counter=:capture_genus_counter=:capture_order_counter=:capture_phylum_counter=:capture_species_counter=:evoltype=D:gtdb_class_counter=c__Gammaproteobacteria--2:gtdb_domain_counter=d__Bacteria--2:gtdb_family_counter=f__Burkholderiaceae--2:gtdb_genus_counter=g__Herbaspirillum--2:gtdb_order_counter=o__Burkholderiales--2:gtdb_phylum_counter=p__Proteobacteria--2:gtdb_species_counter=s__Herbaspirillum frisingense--1||s__Herbaspirillum sp013426985--1:heptad_counter=MCP-36H--2:lbd_counter=:lca=d__Bacteria:lca_tree=g__Herbaspirillum:name=N1103611:ref_name_counter=],(RS_GCF_016429215.1_protein.faa_NZ_JAELUH010000050.1_4@PF00015_full_PFAM.323.521:0.0507962[&&NHX:Type=GTDB:gtdb_class=c__Gammaproteobacteria:gtdb_domain=d__Bacteria:gtdb_family=f__Burkholderiaceae:gtdb_genus=g__Herbaspirillum:gtdb_order=o__Burkholderiales:gtdb_phylum=p__Proteobacteria:gtdb_species=s__Herbaspirillum sp016429215:heptad=MCP-36H:species=d__Bacteria_p__Proteobacteria_c__Gammaproteobacteria_o__Burkholderiales_f__Burkholderiaceae_g__Herbaspirillum_s__Herbaspirillum sp016429215],(RS_GCF_000261365.1_protein.faa_NZ_AJVC01000004.1_545@PF00015_full_PFAM.320.501:0.03537[&&NHX:Type=GTDB:gtdb_class=c__Gammaproteobacteria:gtdb_domain=d__Bacteria:gtdb_family=f__Burkholderiaceae:gtdb_genus=g__Herbaspirillum:gtdb_order=o__Burkholderiales:gtdb_phylum=p__Proteobacteria:gtdb_species=s__Herbaspirillum sp000261365:heptad=MCP-36H:species=d__Bacteria_p__Proteobacteria_c__Gammaproteobacteria_o__Burkholderiales_f__Burkholderiaceae_g__Herbaspirillum_s__Herbaspirillum sp000261365],(RS_GCF_004367745.1_protein.faa_NZ_CP037993.1_3739@PF00015_full_PFAM.322.508:5e-09[&&NHX:Type=GTDB:gtdb_class=c__Gammaproteobacteria:gtdb_domain=d__Bacteria:gtdb_family=f__Burkholderiaceae:gtdb_genus=g__Herbaspirillum:gtdb_order=o__Burkholderiales:gtdb_phylum=p__Proteobacteria:gtdb_species=s__Herbaspirillum huttiense:heptad=MCP-36H:species=d__Bacteria_p__Proteobacteria_c__Gammaproteobacteria_o__Burkholderiales_f__Burkholderiaceae_g__Herbaspirillum_s__Herbaspirillum huttiense],RS_GCF_002213425.1_protein.faa_NZ_NJGV01000011.1_28@PF00015_full_PFAM.323.508:0.00410118[&&NHX:Type=GTDB:gtdb_class=c__Gammaproteobacteria:gtdb_domain=d__Bacteria:gtdb_family=f__Burkholderiaceae:gtdb_genus=g__Herbaspirillum:gtdb_order=o__Burkholderiales:gtdb_phylum=p__Proteobacteria:gtdb_species=s__Herbaspirillum aquaticum:heptad=MCP-36H:species=d__Bacteria_p__Proteobacteria_c__Gammaproteobacteria_o__Burkholderiales_f__Burkholderiaceae_g__Herbaspirillum_s__Herbaspirillum aquaticum])0.867:0.0135317[&&NHX:Sample_counter=:Type_counter=GTDB--2:capture_class_counter=:capture_domain_counter=:capture_family_counter=:capture_genus_counter=:capture_order_counter=:capture_phylum_counter=:capture_species_counter=:evoltype=D:gtdb_class_counter=c__Gammaproteobacteria--2:gtdb_domain_counter=d__Bacteria--2:gtdb_family_counter=f__Burkholderiaceae--2:gtdb_genus_counter=g__Herbaspirillum--2:gtdb_order_counter=o__Burkholderiales--2:gtdb_phylum_counter=p__Proteobacteria--2:gtdb_species_counter=s__Herbaspirillum aquaticum--1||s__Herbaspirillum huttiense--1:heptad_counter=MCP-36H--2:lbd_counter=:lca=d__Bacteria:lca_tree=g__Herbaspirillum:name=N1103616:ref_name_counter=])0.815:0.0182164[&&NHX:Sample_counter=:Type_counter=GTDB--3:capture_class_counter=:capture_domain_counter=:capture_family_counter=:capture_genus_counter=:capture_order_counter=:capture_phylum_counter=:capture_species_counter=:evoltype=D:gtdb_class_counter=c__Gammaproteobacteria--3:gtdb_domain_counter=d__Bacteria--3:gtdb_family_counter=f__Burkholderiaceae--3:gtdb_genus_counter=g__Herbaspirillum--3:gtdb_order_counter=o__Burkholderiales--3:gtdb_phylum_counter=p__Proteobacteria--3:gtdb_species_counter=s__Herbaspirillum aquaticum--1||s__Herbaspirillum huttiense--1||s__Herbaspirillum sp000261365--1:heptad_counter=MCP-36H--3:lbd_counter=:lca=d__Bacteria:lca_tree=g__Herbaspirillum:name=N1103617:ref_name_counter=])0.347:0.0125803[&&NHX:Sample_counter=:Type_counter=GTDB--4:capture_class_counter=:capture_domain_counter=:capture_family_counter=:capture_genus_counter=:capture_order_counter=:capture_phylum_counter=:capture_species_counter=:evoltype=D:gtdb_class_counter=c__Gammaproteobacteria--4:gtdb_domain_counter=d__Bacteria--4:gtdb_family_counter=f__Burkholderiaceae--4:gtdb_genus_counter=g__Herbaspirillum--4:gtdb_order_counter=o__Burkholderiales--4:gtdb_phylum_counter=p__Proteobacteria--4:gtdb_species_counter=s__Herbaspirillum aquaticum--1||s__Herbaspirillum huttiense--1||s__Herbaspirillum sp000261365--1||s__Herbaspirillum sp016429215--1:heptad_counter=MCP-36H--4:lbd_counter=:lca=d__Bacteria:lca_tree=g__Herbaspirillum:name=N1103618:ref_name_counter=])0.491:0.222247[&&NHX:Sample_counter=:Type_counter=GTDB--6:capture_class_counter=:capture_domain_counter=:capture_family_counter=:capture_genus_counter=:capture_order_counter=:capture_phylum_counter=:capture_species_counter=:evoltype=D:gtdb_class_counter=c__Gammaproteobacteria--6:gtdb_domain_counter=d__Bacteria--6:gtdb_family_counter=f__Burkholderiaceae--6:gtdb_genus_counter=g__Herbaspirillum--6:gtdb_order_counter=o__Burkholderiales--6:gtdb_phylum_counter=p__Proteobacteria--6:gtdb_species_counter=s__Herbaspirillum aquaticum--1||s__Herbaspirillum frisingense--1||s__Herbaspirillum huttiense--1||s__Herbaspirillum sp000261365--1||s__Herbaspirillum sp013426985--1||s__Herbaspirillum sp016429215--1:heptad_counter=MCP-36H--6:lbd_counter=:lca=d__Bacteria:lca_tree=g__Herbaspirillum:name=N1103619:ref_name_counter=])0.417:0.171605[&&NHX:Sample_counter=rhiztom3--1:Type_counter=GTDB--6||capture--1:capture_class_counter=c__Gammaproteobacteria--1:capture_domain_counter=d__Bacteria--1:capture_family_counter=f__Thiobacillaceae--1:capture_genus_counter=g__Parasulfuritortus--1:capture_order_counter=o__Burkholderiales--1:capture_phylum_counter=p__Proteobacteria--1:capture_species_counter=s__Parasulfuritortus sp013335435--1:gtdb_class_counter=c__Gammaproteobacteria--6:gtdb_domain_counter=d__Bacteria--6:gtdb_family_counter=f__Burkholderiaceae--6:gtdb_genus_counter=g__Herbaspirillum--6:gtdb_order_counter=o__Burkholderiales--6:gtdb_phylum_counter=p__Proteobacteria--6:gtdb_species_counter=s__Herbaspirillum aquaticum--1||s__Herbaspirillum frisingense--1||s__Herbaspirillum huttiense--1||s__Herbaspirillum sp000261365--1||s__Herbaspirillum sp013426985--1||s__Herbaspirillum sp016429215--1:heptad_counter=MCP-36H--7:lbd_counter=:lca_tree=g__Herbaspirillum:name=N1103620:ref_name_counter=])0:7e-09[&&NHX:Sample_counter=rhiztom1--1||rhiztom3--1:Type_counter=GTDB--6||capture--2:capture_class_counter=c__Gammaproteobacteria--2:capture_domain_counter=d__Bacteria--2:capture_family_counter=f__Burkholderiaceae--1||f__Thiobacillaceae--1:capture_genus_counter=g__Noviherbaspirillum_A--1||g__Parasulfuritortus--1:capture_order_counter=o__Burkholderiales--2:capture_phylum_counter=p__Proteobacteria--2:capture_species_counter=s__Noviherbaspirillum_A soli--1||s__Parasulfuritortus sp013335435--1:gtdb_class_counter=c__Gammaproteobacteria--6:gtdb_domain_counter=d__Bacteria--6:gtdb_family_counter=f__Burkholderiaceae--6:gtdb_genus_counter=g__Herbaspirillum--6:gtdb_order_counter=o__Burkholderiales--6:gtdb_phylum_counter=p__Proteobacteria--6:gtdb_species_counter=s__Herbaspirillum aquaticum--1||s__Herbaspirillum frisingense--1||s__Herbaspirillum huttiense--1||s__Herbaspirillum sp000261365--1||s__Herbaspirillum sp013426985--1||s__Herbaspirillum sp016429215--1:heptad_counter=MCP-36H--8:lbd_counter=:lca_tree=g__Herbaspirillum:name=N1103621:ref_name_counter=])0.336:0.0433016[&&NHX:Sample_counter=rhiztom1--1||rhiztom3--1:Type_counter=GTDB--7||capture--2:capture_class_counter=c__Gammaproteobacteria--2:capture_domain_counter=d__Bacteria--2:capture_family_counter=f__Burkholderiaceae--1||f__Thiobacillaceae--1:capture_genus_counter=g__Noviherbaspirillum_A--1||g__Parasulfuritortus--1:capture_order_counter=o__Burkholderiales--2:capture_phylum_counter=p__Proteobacteria--2:capture_species_counter=s__Noviherbaspirillum_A soli--1||s__Parasulfuritortus sp013335435--1:gtdb_class_counter=c__Gammaproteobacteria--7:gtdb_domain_counter=d__Bacteria--7:gtdb_family_counter=f__Burkholderiaceae--7:gtdb_genus_counter=g__Herbaspirillum--6||g__Piscinibacter--1:gtdb_order_counter=o__Burkholderiales--7:gtdb_phylum_counter=p__Proteobacteria--7:gtdb_species_counter=s__Herbaspirillum aquaticum--1||s__Herbaspirillum frisingense--1||s__Herbaspirillum huttiense--1||s__Herbaspirillum sp000261365--1||s__Herbaspirillum sp013426985--1||s__Herbaspirillum sp016429215--1||s__Piscinibacter sp017983795--1:heptad_counter=MCP-36H--9:lbd_counter=:lca_tree=f__Burkholderiaceae:name=N1103622:ref_name_counter=],(6f84081e-5e5d-4df6-ae2a-c7a1066ebaa7_5@MCPsignal.216.315:0.0751131[&&NHX:Sample=rhizpot1:Type=capture:besthit=81.0:bitscore=132.0:capture_class=c__Gammaproteobacteria:capture_domain=d__Bacteria:capture_family=f__Burkholderiaceae:capture_genus=g__Variovorax:capture_order=o__Burkholderiales:capture_phylum=p__Proteobacteria:capture_species=s__Variovorax sp001984055:evalue=2.89e-40:gapopen=1.0:heptad=MCP-36H:length=100.0:mismatch=18.0:qcovhsp=100.0:qend=99.0:qstart=1.0:ref_name=GB_GCA_003963075.1_protein.faa_RXJV01000089.1_37@PF00015_full_PFAM.175.358:scovhsp=54.6:send=101.0:sstart=2.0],((((f85b3aa9-f0ac-45fd-85a3-409ace4f9ee1_6@MCPsignal.176.228:0.55022[&&NHX:Sample=rhiztom2:Type=capture:capture_class=c__Alphaproteobacteria:capture_domain=d__Bacteria:capture_family=f__Beijerinckiaceae:capture_genus=g__Bosea:capture_order=o__Rhizobiales:capture_phylum=p__Proteobacteria:capture_species=s__Bosea sp001556125:heptad=MCP-36H],6674201a-e74b-419c-9223-a1454e727aae_4@MCPsignal.24.119:1.3e-08[&&NHX:Sample=rhiztom3:Type=capture:besthit=68.4:bitscore=105.0:capture_class=c__Sericytochromatia:capture_domain=d__Bacteria:capture_family=f__VGJW01:capture_genus=g__VGJY01:capture_order=o__S15B-MN24:capture_phylum=p__Cyanobacteria:capture_species=s__VGJY01 sp016867235:evalue=1.08e-29:gapopen=0.0:heptad=MCP-36H:length=95.0:mismatch=30.0:qcovhsp=100.0:qend=95.0:qstart=1.0:ref_name=RS_GCF_005503365.1_protein.faa_NZ_SCML01000005.1_28@PF00015_full_PFAM.313.501:scovhsp=50.5:send=160.0:sstart=66.0])0.979:0.0161773[&&NHX:Sample_counter=rhiztom2--1||rhiztom3--1:Type_counter=capture--2:besthit_avg=68.4:besthit_max=68.4:besthit_min=68.4:besthit_std=0:besthit_sum=68.4:bitscore_avg=105.0:bitscore_max=105.0:bitscore_min=105.0:bitscore_std=0:bitscore_sum=105.0:capture_class_counter=c__Alphaproteobacteria--1||c__Sericytochromatia--1:capture_domain_counter=d__Bacteria--2:capture_family_counter=f__Beijerinckiaceae--1||f__VGJW01--1:capture_genus_counter=g__Bosea--1||g__VGJY01--1:capture_order_counter=o__Rhizobiales--1||o__S15B-MN24--1:capture_phylum_counter=p__Cyanobacteria--1||p__Proteobacteria--1:capture_species_counter=s__Bosea sp001556125--1||s__VGJY01 sp016867235--1:evalue_avg=1.08e-29:evalue_max=1.08e-29:evalue_min=1.08e-29:evalue_std=0:evalue_sum=1.08e-29:gapopen_avg=0.0:gapopen_max=0.0:gapopen_min=0.0:gapopen_std=0:gapopen_sum=0.0:gtdb_class_counter=:gtdb_domain_counter=:gtdb_family_counter=:gtdb_genus_counter=:gtdb_order_counter=:gtdb_phylum_counter=:gtdb_species_counter=:heptad_counter=MCP-36H--2:lbd_counter=:length_avg=95.0:length_max=95.0:length_min=95.0:length_std=0:length_sum=95.0:mismatch_avg=30.0:mismatch_max=30.0:mismatch_min=30.0:mismatch_std=0:mismatch_sum=30.0:name=N1103626:qcovhsp_avg=100.0:qcovhsp_max=100.0:qcovhsp_min=100.0:qcovhsp_std=0:qcovhsp_sum=100.0:qend_avg=95.0:qend_max=95.0:qend_min=95.0:qend_std=0:qend_sum=95.0:qstart_avg=1.0:qstart_max=1.0:qstart_min=1.0:qstart_std=0:qstart_sum=1.0:ref_name_counter=RS_GCF_005503365.1_protein.faa_NZ_SCML01000005.1_28@PF00015_full_PFAM.313.501--1:scovhsp_avg=50.5:scovhsp_max=50.5:scovhsp_min=50.5:scovhsp_std=0:scovhsp_sum=50.5:send_avg=160.0:send_max=160.0:send_min=160.0:send_std=0:send_sum=160.0:sstart_avg=66.0:sstart_max=66.0:sstart_min=66.0:sstart_std=0:sstart_sum=66.0],a38d01c4-ad45-4847-8d1b-09ccc663a5af_1@MCPsignal.24.67:5e-09[&&NHX:Sample=rhiztom3:Type=capture:capture_class=c__Sericytochromatia:capture_domain=d__Bacteria:capture_family=f__VGJW01:capture_genus=g__VGJY01:capture_order=o__S15B-MN24:capture_phylum=p__Cyanobacteria:capture_species=s__VGJY01 sp016867235:heptad=MCP-36H])0:1.8e-08[&&NHX:Sample_counter=rhiztom2--1||rhiztom3--2:Type_counter=capture--3:besthit_avg=68.4:besthit_max=68.4:besthit_min=68.4:besthit_std=0:besthit_sum=68.4:bitscore_avg=105.0:bitscore_max=105.0:bitscore_min=105.0:bitscore_std=0:bitscore_sum=105.0:capture_class_counter=c__Alphaproteobacteria--1||c__Sericytochromatia--2:capture_domain_counter=d__Bacteria--3:capture_family_counter=f__Beijerinckiaceae--1||f__VGJW01--2:capture_genus_counter=g__Bosea--1||g__VGJY01--2:capture_order_counter=o__Rhizobiales--1||o__S15B-MN24--2:capture_phylum_counter=p__Cyanobacteria--2||p__Proteobacteria--1:capture_species_counter=s__Bosea sp001556125--1||s__VGJY01 sp016867235--2:evalue_avg=1.08e-29:evalue_max=1.08e-29:evalue_min=1.08e-29:evalue_std=0:evalue_sum=1.08e-29:gapopen_avg=0.0:gapopen_max=0.0:gapopen_min=0.0:gapopen_std=0:gapopen_sum=0.0:gtdb_class_counter=:gtdb_domain_counter=:gtdb_family_counter=:gtdb_genus_counter=:gtdb_order_counter=:gtdb_phylum_counter=:gtdb_species_counter=:heptad_counter=MCP-36H--3:lbd_counter=:length_avg=95.0:length_max=95.0:length_min=95.0:length_std=0:length_sum=95.0:mismatch_avg=30.0:mismatch_max=30.0:mismatch_min=30.0:mismatch_std=0:mismatch_sum=30.0:name=N1103628:qcovhsp_avg=100.0:qcovhsp_max=100.0:qcovhsp_min=100.0:qcovhsp_std=0:qcovhsp_sum=100.0:qend_avg=95.0:qend_max=95.0:qend_min=95.0:qend_std=0:qend_sum=95.0:qstart_avg=1.0:qstart_max=1.0:qstart_min=1.0:qstart_std=0:qstart_sum=1.0:ref_name_counter=RS_GCF_005503365.1_protein.faa_NZ_SCML01000005.1_28@PF00015_full_PFAM.313.501--1:scovhsp_avg=50.5:scovhsp_max=50.5:scovhsp_min=50.5:scovhsp_std=0:scovhsp_sum=50.5:send_avg=160.0:send_max=160.0:send_min=160.0:send_std=0:send_sum=160.0:sstart_avg=66.0:sstart_max=66.0:sstart_min=66.0:sstart_std=0:sstart_sum=66.0],2bc571b5-9b9e-4a93-b0bd-49f303c8e3a1_5@MCPsignal.112.228:5e-09[&&NHX:Sample=rhiztom2:Type=capture:besthit=74.8:bitscore=145.0:capture_class=c__Gammaproteobacteria:capture_domain=d__Bacteria:capture_family=f__Burkholderiaceae:capture_genus=g__Massilia:capture_order=o__Burkholderiales:capture_phylum=p__Proteobacteria:capture_species=s__Massilia atriviolacea:evalue=6.53e-45:gapopen=0.0:heptad=MCP-36H:length=115.0:mismatch=29.0:qcovhsp=99.1:qend=116.0:qstart=2.0:ref_name=RS_GCF_005503365.1_protein.faa_NZ_SCML01000005.1_28@PF00015_full_PFAM.313.501:scovhsp=61.2:send=164.0:sstart=50.0])0.101:5e-09[&&NHX:Sample_counter=rhiztom2--2||rhiztom3--2:Type_counter=capture--4:besthit_avg=71.6:besthit_max=74.8:besthit_min=68.4:besthit_std=4.525483399593898:besthit_sum=143.2:bitscore_avg=125.0:bitscore_max=145.0:bitscore_min=105.0:bitscore_std=28.284271247461902:bitscore_sum=250.0:capture_class_counter=c__Alphaproteobacteria--1||c__Gammaproteobacteria--1||c__Sericytochromatia--2:capture_domain_counter=d__Bacteria--4:capture_family_counter=f__Beijerinckiaceae--1||f__Burkholderiaceae--1||f__VGJW01--2:capture_genus_counter=g__Bosea--1||g__Massilia--1||g__VGJY01--2:capture_order_counter=o__Burkholderiales--1||o__Rhizobiales--1||o__S15B-MN24--2:capture_phylum_counter=p__Cyanobacteria--2||p__Proteobacteria--2:capture_species_counter=s__Bosea sp001556125--1||s__Massilia atriviolacea--1||s__VGJY01 sp016867235--2:evalue_avg=5.400000000000003e-30:evalue_max=1.08e-29:evalue_min=6.53e-45:evalue_std=7.636753236814709e-30:evalue_sum=1.0800000000000007e-29:gapopen_avg=0.0:gapopen_max=0.0:gapopen_min=0.0:gapopen_std=0.0:gapopen_sum=0.0:gtdb_class_counter=:gtdb_domain_counter=:gtdb_family_counter=:gtdb_genus_counter=:gtdb_order_counter=:gtdb_phylum_counter=:gtdb_species_counter=:heptad_counter=MCP-36H--4:lbd_counter=:length_avg=105.0:length_max=115.0:length_min=95.0:length_std=14.142135623730951:length_sum=210.0:mismatch_avg=29.5:mismatch_max=30.0:mismatch_min=29.0:mismatch_std=0.7071067811865476:mismatch_sum=59.0:name=N1103630:qcovhsp_avg=99.55:qcovhsp_max=100.0:qcovhsp_min=99.1:qcovhsp_std=0.6363961030678968:qcovhsp_sum=199.1:qend_avg=105.5:qend_max=116.0:qend_min=95.0:qend_std=14.849242404917497:qend_sum=211.0:qstart_avg=1.5:qstart_max=2.0:qstart_min=1.0:qstart_std=0.7071067811865476:qstart_sum=3.0:ref_name_counter=RS_GCF_005503365.1_protein.faa_NZ_SCML01000005.1_28@PF00015_full_PFAM.313.501--2:scovhsp_avg=55.85:scovhsp_max=61.2:scovhsp_min=50.5:scovhsp_std=7.5660425586960605:scovhsp_sum=111.7:send_avg=162.0:send_max=164.0:send_min=160.0:send_std=2.8284271247461903:send_sum=324.0:sstart_avg=58.0:sstart_max=66.0:sstart_min=50.0:sstart_std=11.313708498984761:sstart_sum=116.0],85edd446-940c-4fc7-955a-267f567723b2_6@MCPsignal.137.235:0.00753082[&&NHX:Sample=rhiztom3:Type=capture:besthit=69.4:bitscore=113.0:capture_class=c__Gammaproteobacteria:capture_domain=d__Bacteria:capture_family=f__Enterobacteriaceae:capture_genus=g__Citrobacter_A:capture_order=o__Enterobacterales:capture_phylum=p__Proteobacteria:capture_species=s__Citrobacter_A amalonaticus_C:evalue=1.65e-32:gapopen=0.0:heptad=MCP-36H:length=98.0:mismatch=30.0:qcovhsp=100.0:qend=98.0:qstart=1.0:ref_name=RS_GCF_005503365.1_protein.faa_NZ_SCML01000005.1_28@PF00015_full_PFAM.313.501:scovhsp=52.1:send=164.0:sstart=67.0])0.905:0.104513[&&NHX:Sample_counter=rhiztom2--2||rhiztom3--3:Type_counter=capture--5:besthit_avg=70.86666666666666:besthit_max=74.8:besthit_min=68.4:besthit_std=3.4428670223134237:besthit_sum=212.6:bitscore_avg=121.0:bitscore_max=145.0:bitscore_min=105.0:bitscore_std=21.166010488516726:bitscore_sum=363.0:capture_class_counter=c__Alphaproteobacteria--1||c__Gammaproteobacteria--2||c__Sericytochromatia--2:capture_domain_counter=d__Bacteria--5:capture_family_counter=f__Beijerinckiaceae--1||f__Burkholderiaceae--1||f__Enterobacteriaceae--1||f__VGJW01--2:capture_genus_counter=g__Bosea--1||g__Citrobacter_A--1||g__Massilia--1||g__VGJY01--2:capture_order_counter=o__Burkholderiales--1||o__Enterobacterales--1||o__Rhizobiales--1||o__S15B-MN24--2:capture_phylum_counter=p__Cyanobacteria--2||p__Proteobacteria--3:capture_species_counter=s__Bosea sp001556125--1||s__Citrobacter_A amalonaticus_C--1||s__Massilia atriviolacea--1||s__VGJY01 sp016867235--2:evalue_avg=3.605500000000002e-30:evalue_max=1.08e-29:evalue_min=6.53e-45:evalue_std=6.2306252294613236e-30:evalue_sum=1.0816500000000006e-29:gapopen_avg=0.0:gapopen_max=0.0:gapopen_min=0.0:gapopen_std=0.0:gapopen_sum=0.0:gtdb_class_counter=:gtdb_domain_counter=:gtdb_family_counter=:gtdb_genus_counter=:gtdb_order_counter=:gtdb_phylum_counter=:gtdb_species_counter=:heptad_counter=MCP-36H--5:lbd_counter=:length_avg=102.66666666666667:length_max=115.0:length_min=95.0:length_std=10.785793124908958:length_sum=308.0:mismatch_avg=29.666666666666668:mismatch_max=30.0:mismatch_min=29.0:mismatch_std=0.5773502691896258:mismatch_sum=89.0:name=N1103632:qcovhsp_avg=99.7:qcovhsp_max=100.0:qcovhsp_min=99.1:qcovhsp_std=0.5196152422706665:qcovhsp_sum=299.1:qend_avg=103.0:qend_max=116.0:qend_min=95.0:qend_std=11.357816691600547:qend_sum=309.0:qstart_avg=1.3333333333333333:qstart_max=2.0:qstart_min=1.0:qstart_std=0.5773502691896257:qstart_sum=4.0:ref_name_counter=RS_GCF_005503365.1_protein.faa_NZ_SCML01000005.1_28@PF00015_full_PFAM.313.501--3:scovhsp_avg=54.6:scovhsp_max=61.2:scovhsp_min=50.5:scovhsp_std=5.771481612203232:scovhsp_sum=163.8:send_avg=162.66666666666666:send_max=164.0:send_min=160.0:send_std=2.3094010767585034:send_sum=488.0:sstart_avg=61.0:sstart_max=67.0:sstart_min=50.0:sstart_std=9.539392014169456:sstart_sum=183.0])0.714:0.0789504[&&NHX:Sample_counter=rhizpot1--1||rhiztom2--2||rhiztom3--3:Type_counter=capture--6:besthit_avg=73.4:besthit_max=81.0:besthit_min=68.4:besthit_std=5.794250023370867:besthit_sum=293.6:bitscore_avg=123.75:bitscore_max=145.0:bitscore_min=105.0:bitscore_std=18.136059844041835:bitscore_sum=495.0:capture_class_counter=c__Alphaproteobacteria--1||c__Gammaproteobacteria--3||c__Sericytochromatia--2:capture_domain_counter=d__Bacteria--6:capture_family_counter=f__Beijerinckiaceae--1||f__Burkholderiaceae--2||f__Enterobacteriaceae--1||f__VGJW01--2:capture_genus_counter=g__Bosea--1||g__Citrobacter_A--1||g__Massilia--1||g__VGJY01--2||g__Variovorax--1:capture_order_counter=o__Burkholderiales--2||o__Enterobacterales--1||o__Rhizobiales--1||o__S15B-MN24--2:capture_phylum_counter=p__Cyanobacteria--2||p__Proteobacteria--4:capture_species_counter=s__Bosea sp001556125--1||s__Citrobacter_A amalonaticus_C--1||s__Massilia atriviolacea--1||s__VGJY01 sp016867235--2||s__Variovorax sp001984055--1:evalue_avg=2.7041250000722515e-30:evalue_max=1.08e-29:evalue_min=6.53e-45:evalue_std=5.3972556046549235e-30:evalue_sum=1.0816500000289006e-29:gapopen_avg=0.25:gapopen_max=1.0:gapopen_min=0.0:gapopen_std=0.5:gapopen_sum=1.0:gtdb_class_counter=:gtdb_domain_counter=:gtdb_family_counter=:gtdb_genus_counter=:gtdb_order_counter=:gtdb_phylum_counter=:gtdb_species_counter=:heptad_counter=MCP-36H--6:lbd_counter=:length_avg=102.0:length_max=115.0:length_min=95.0:length_std=8.906926143924924:length_sum=408.0:mismatch_avg=26.75:mismatch_max=30.0:mismatch_min=18.0:mismatch_std=5.852349955359813:mismatch_sum=107.0:name=N1103633:qcovhsp_avg=99.775:qcovhsp_max=100.0:qcovhsp_min=99.1:qcovhsp_std=0.45000000000000284:qcovhsp_sum=399.1:qend_avg=102.0:qend_max=116.0:qend_min=95.0:qend_std=9.486832980505138:qend_sum=408.0:qstart_avg=1.25:qstart_max=2.0:qstart_min=1.0:qstart_std=0.5:qstart_sum=5.0:ref_name_counter=GB_GCA_003963075.1_protein.faa_RXJV01000089.1_37@PF00015_full_PFAM.175.358--1||RS_GCF_005503365.1_protein.faa_NZ_SCML01000005.1_28@PF00015_full_PFAM.313.501--3:scovhsp_avg=54.6:scovhsp_max=61.2:scovhsp_min=50.5:scovhsp_std=4.712395003251179:scovhsp_sum=218.4:send_avg=147.25:send_max=164.0:send_min=101.0:send_std=30.890937182286976:send_sum=589.0:sstart_avg=46.25:sstart_max=67.0:sstart_min=2.0:sstart_std=30.510927004381013:sstart_sum=185.0])0.638:0.0437728[&&NHX:Sample_counter=rhizpot1--1||rhiztom1--1||rhiztom2--2||rhiztom3--4:Type_counter=GTDB--7||capture--8:besthit_avg=73.4:besthit_max=81.0:besthit_min=68.4:besthit_std=5.794250023370867:besthit_sum=293.6:bitscore_avg=123.75:bitscore_max=145.0:bitscore_min=105.0:bitscore_std=18.136059844041835:bitscore_sum=495.0:capture_class_counter=c__Alphaproteobacteria--1||c__Gammaproteobacteria--5||c__Sericytochromatia--2:capture_domain_counter=d__Bacteria--8:capture_family_counter=f__Beijerinckiaceae--1||f__Burkholderiaceae--3||f__Enterobacteriaceae--1||f__Thiobacillaceae--1||f__VGJW01--2:capture_genus_counter=g__Bosea--1||g__Citrobacter_A--1||g__Massilia--1||g__Noviherbaspirillum_A--1||g__Parasulfuritortus--1||g__VGJY01--2||g__Variovorax--1:capture_order_counter=o__Burkholderiales--4||o__Enterobacterales--1||o__Rhizobiales--1||o__S15B-MN24--2:capture_phylum_counter=p__Cyanobacteria--2||p__Proteobacteria--6:capture_species_counter=s__Bosea sp001556125--1||s__Citrobacter_A amalonaticus_C--1||s__Massilia atriviolacea--1||s__Noviherbaspirillum_A soli--1||s__Parasulfuritortus sp013335435--1||s__VGJY01 sp016867235--2||s__Variovorax sp001984055--1:evalue_avg=2.7041250000722515e-30:evalue_max=1.08e-29:evalue_min=6.53e-45:evalue_std=5.3972556046549235e-30:evalue_sum=1.0816500000289006e-29:gapopen_avg=0.25:gapopen_max=1.0:gapopen_min=0.0:gapopen_std=0.5:gapopen_sum=1.0:gtdb_class_counter=c__Gammaproteobacteria--7:gtdb_domain_counter=d__Bacteria--7:gtdb_family_counter=f__Burkholderiaceae--7:gtdb_genus_counter=g__Herbaspirillum--6||g__Piscinibacter--1:gtdb_order_counter=o__Burkholderiales--7:gtdb_phylum_counter=p__Proteobacteria--7:gtdb_species_counter=s__Herbaspirillum aquaticum--1||s__Herbaspirillum frisingense--1||s__Herbaspirillum huttiense--1||s__Herbaspirillum sp000261365--1||s__Herbaspirillum sp013426985--1||s__Herbaspirillum sp016429215--1||s__Piscinibacter sp017983795--1:heptad_counter=MCP-36H--15:lbd_counter=:lca_tree=f__Burkholderiaceae:length_avg=102.0:length_max=115.0:length_min=95.0:length_std=8.906926143924924:length_sum=408.0:mismatch_avg=26.75:mismatch_max=30.0:mismatch_min=18.0:mismatch_std=5.852349955359813:mismatch_sum=107.0:name=N1103634:qcovhsp_avg=99.775:qcovhsp_max=100.0:qcovhsp_min=99.1:qcovhsp_std=0.45000000000000284:qcovhsp_sum=399.1:qend_avg=102.0:qend_max=116.0:qend_min=95.0:qend_std=9.486832980505138:qend_sum=408.0:qstart_avg=1.25:qstart_max=2.0:qstart_min=1.0:qstart_std=0.5:qstart_sum=5.0:ref_name_counter=GB_GCA_003963075.1_protein.faa_RXJV01000089.1_37@PF00015_full_PFAM.175.358--1||RS_GCF_005503365.1_protein.faa_NZ_SCML01000005.1_28@PF00015_full_PFAM.313.501--3:scovhsp_avg=54.6:scovhsp_max=61.2:scovhsp_min=50.5:scovhsp_std=4.712395003251179:scovhsp_sum=218.4:send_avg=147.25:send_max=164.0:send_min=101.0:send_std=30.890937182286976:send_sum=589.0:sstart_avg=46.25:sstart_max=67.0:sstart_min=2.0:sstart_std=30.510927004381013:sstart_sum=185.0])0.854:0.0582997[&&NHX:Sample_counter=rhizpot1--1||rhiztom1--1||rhiztom2--2||rhiztom3--4:Type_counter=GTDB--9||capture--8:besthit_avg=73.4:besthit_max=81.0:besthit_min=68.4:besthit_std=5.794250023370867:besthit_sum=293.6:bitscore_avg=123.75:bitscore_max=145.0:bitscore_min=105.0:bitscore_std=18.136059844041835:bitscore_sum=495.0:capture_class_counter=c__Alphaproteobacteria--1||c__Gammaproteobacteria--5||c__Sericytochromatia--2:capture_domain_counter=d__Bacteria--8:capture_family_counter=f__Beijerinckiaceae--1||f__Burkholderiaceae--3||f__Enterobacteriaceae--1||f__Thiobacillaceae--1||f__VGJW01--2:capture_genus_counter=g__Bosea--1||g__Citrobacter_A--1||g__Massilia--1||g__Noviherbaspirillum_A--1||g__Parasulfuritortus--1||g__VGJY01--2||g__Variovorax--1:capture_order_counter=o__Burkholderiales--4||o__Enterobacterales--1||o__Rhizobiales--1||o__S15B-MN24--2:capture_phylum_counter=p__Cyanobacteria--2||p__Proteobacteria--6:capture_species_counter=s__Bosea sp001556125--1||s__Citrobacter_A amalonaticus_C--1||s__Massilia atriviolacea--1||s__Noviherbaspirillum_A soli--1||s__Parasulfuritortus sp013335435--1||s__VGJY01 sp016867235--2||s__Variovorax sp001984055--1:evalue_avg=2.7041250000722515e-30:evalue_max=1.08e-29:evalue_min=6.53e-45:evalue_std=5.3972556046549235e-30:evalue_sum=1.0816500000289006e-29:gapopen_avg=0.25:gapopen_max=1.0:gapopen_min=0.0:gapopen_std=0.5:gapopen_sum=1.0:gtdb_class_counter=c__Gammaproteobacteria--9:gtdb_domain_counter=d__Bacteria--9:gtdb_family_counter=f__Burkholderiaceae--9:gtdb_genus_counter=g__Aquabacterium--1||g__Herbaspirillum--6||g__Mitsuaria--1||g__Piscinibacter--1:gtdb_order_counter=o__Burkholderiales--9:gtdb_phylum_counter=p__Proteobacteria--9:gtdb_species_counter=s__Aquabacterium sp016219375--1||s__Herbaspirillum aquaticum--1||s__Herbaspirillum frisingense--1||s__Herbaspirillum huttiense--1||s__Herbaspirillum sp000261365--1||s__Herbaspirillum sp013426985--1||s__Herbaspirillum sp016429215--1||s__Mitsuaria sp004210455--1||s__Piscinibacter sp017983795--1:heptad_counter=MCP-36H--17:lbd_counter=:lca_tree=f__Burkholderiaceae:length_avg=102.0:length_max=115.0:length_min=95.0:length_std=8.906926143924924:length_sum=408.0:mismatch_avg=26.75:mismatch_max=30.0:mismatch_min=18.0:mismatch_std=5.852349955359813:mismatch_sum=107.0:name=N1103635:qcovhsp_avg=99.775:qcovhsp_max=100.0:qcovhsp_min=99.1:qcovhsp_std=0.45000000000000284:qcovhsp_sum=399.1:qend_avg=102.0:qend_max=116.0:qend_min=95.0:qend_std=9.486832980505138:qend_sum=408.0:qstart_avg=1.25:qstart_max=2.0:qstart_min=1.0:qstart_std=0.5:qstart_sum=5.0:ref_name_counter=GB_GCA_003963075.1_protein.faa_RXJV01000089.1_37@PF00015_full_PFAM.175.358--1||RS_GCF_005503365.1_protein.faa_NZ_SCML01000005.1_28@PF00015_full_PFAM.313.501--3:scovhsp_avg=54.6:scovhsp_max=61.2:scovhsp_min=50.5:scovhsp_std=4.712395003251179:scovhsp_sum=218.4:send_avg=147.25:send_max=164.0:send_min=101.0:send_std=30.890937182286976:send_sum=589.0:sstart_avg=46.25:sstart_max=67.0:sstart_min=2.0:sstart_std=30.510927004381013:sstart_sum=185.0])0.719:0.0177571[&&NHX:Sample_counter=rhizpot1--1||rhiztom1--2||rhiztom2--2||rhiztom3--4:Type_counter=GTDB--9||capture--9:besthit_avg=74.66:besthit_max=81.0:besthit_min=68.4:besthit_std=5.754824063340249:besthit_sum=373.29999999999995:bitscore_avg=115.02000000000001:bitscore_max=145.0:bitscore_min=80.1:bitscore_std=25.054979544992648:bitscore_sum=575.1:capture_class_counter=c__Alphaproteobacteria--1||c__Gammaproteobacteria--6||c__Sericytochromatia--2:capture_domain_counter=d__Bacteria--9:capture_family_counter=f__Beijerinckiaceae--1||f__Burkholderiaceae--3||f__Enterobacteriaceae--1||f__Thiobacillaceae--2||f__VGJW01--2:capture_genus_counter=g__Bosea--1||g__Citrobacter_A--1||g__Massilia--1||g__Noviherbaspirillum_A--1||g__Parasulfuritortus--1||g__Thiobacillus--1||g__VGJY01--2||g__Variovorax--1:capture_order_counter=o__Burkholderiales--5||o__Enterobacterales--1||o__Rhizobiales--1||o__S15B-MN24--2:capture_phylum_counter=p__Cyanobacteria--2||p__Proteobacteria--7:capture_species_counter=s__Bosea sp001556125--1||s__Citrobacter_A amalonaticus_C--1||s__Massilia atriviolacea--1||s__Noviherbaspirillum_A soli--1||s__Parasulfuritortus sp013335435--1||s__Thiobacillus sp002256995--1||s__VGJY01 sp016867235--2||s__Variovorax sp001984055--1:evalue_avg=4.2200000216330006e-22:evalue_max=2.11e-21:evalue_min=6.53e-45:evalue_std=9.436206852955899e-22:evalue_sum=2.1100000108165003e-21:gapopen_avg=0.6:gapopen_max=2.0:gapopen_min=0.0:gapopen_std=0.8944271909999159:gapopen_sum=3.0:gtdb_class_counter=c__Gammaproteobacteria--9:gtdb_domain_counter=d__Bacteria--9:gtdb_family_counter=f__Burkholderiaceae--9:gtdb_genus_counter=g__Aquabacterium--1||g__Herbaspirillum--6||g__Mitsuaria--1||g__Piscinibacter--1:gtdb_order_counter=o__Burkholderiales--9:gtdb_phylum_counter=p__Proteobacteria--9:gtdb_species_counter=s__Aquabacterium sp016219375--1||s__Herbaspirillum aquaticum--1||s__Herbaspirillum frisingense--1||s__Herbaspirillum huttiense--1||s__Herbaspirillum sp000261365--1||s__Herbaspirillum sp013426985--1||s__Herbaspirillum sp016429215--1||s__Mitsuaria sp004210455--1||s__Piscinibacter sp017983795--1:heptad_counter=MCP-36H--18:lbd_counter=:lca_tree=f__Burkholderiaceae:length_avg=94.4:length_max=115.0:length_min=64.0:length_std=18.66279721799495:length_sum=472.0:mismatch_avg=23.6:mismatch_max=30.0:mismatch_min=11.0:mismatch_std=8.677557259966655:mismatch_sum=118.0:name=N1103636:qcovhsp_avg=99.82000000000001:qcovhsp_max=100.0:qcovhsp_min=99.1:qcovhsp_std=0.4024922359499647:qcovhsp_sum=499.1:qend_avg=94.2:qend_max=116.0:qend_min=63.0:qend_std=19.279522815671555:qend_sum=471.0:qstart_avg=1.2:qstart_max=2.0:qstart_min=1.0:qstart_std=0.44721359549995804:qstart_sum=6.0:ref_name_counter=GB_GCA_003963075.1_protein.faa_RXJV01000089.1_37@PF00015_full_PFAM.175.358--1||RS_GCF_000799605.1_protein.faa_NZ_JUGZ01000068.1_2@PF00015_full_PFAM.442.517--1||RS_GCF_005503365.1_protein.faa_NZ_SCML01000005.1_28@PF00015_full_PFAM.313.501--3:scovhsp_avg=60.48:scovhsp_max=84.0:scovhsp_min=50.5:scovhsp_std=13.766880547168267:scovhsp_sum=302.4:send_avg=132.0:send_max=164.0:send_min=71.0:send_std=43.34166586553867:send_sum=660.0:sstart_avg=38.8:sstart_max=67.0:sstart_min=2.0:sstart_std=31.236196951613685:sstart_sum=194.0])0.532:0.00526682[&&NHX:Sample_counter=rhizpot1--178||rhizpot2--27||rhizpot3--80||rhiztom1--41||rhiztom2--47||rhiztom3--68:Type_counter=GTDB--206||capture--441:besthit_avg=85.9120930232558:besthit_max=100.0:besthit_min=66.9:besthit_std=7.820912702832383:besthit_sum=18471.1:bitscore_avg=186.56744186046512:bitscore_max=272.0:bitscore_min=40.8:bitscore_std=43.734679672339716:bitscore_sum=40112.0:capture_class_counter=c__Acidobacteriae--1||c__Actinomycetia--10||c__Alphaproteobacteria--31||c__Bacilli--4||c__Clostridia--8||c__Cyanobacteriia--2||c__Desulfarculia--5||c__Desulfobulbia--2||c__Desulfuromonadia--1||c__Eremiobacteria--1||c__Gammaproteobacteria--343||c__Gemmatimonadetes--1||c__Halobacteria--13||c__Holophagae--3||c__JADJOY01--1||c__Kapabacteria--1||c__Magnetococcia--1||c__Planctomycetia--1||c__Sericytochromatia--2||c__Thermodesulfovibrionia--1||c__Thermoleophilia--3||c__UBA4802--1||c__Verrucomicrobiae--4||c__Vicinamibacteria--1:capture_domain_counter=d__Archaea--13||d__Bacteria--428:capture_family_counter=f__Acetobacteraceae--1||f__Acidobacteriaceae--1||f__Acutalibacteraceae--1||f__Alteromonadaceae--1||f__Beijerinckiaceae--4||f__Burkholderiaceae--284||f__Casimicrobiaceae--2||f__Caulobacteraceae--3||f__Cellulomonadaceae--1||f__Chromatiaceae--1||f__Chromobacteriaceae--1||f__Competibacteraceae--1||f__DC0425bin3--1||f__Desulfarculaceae--5||f__Desulfurivibrionaceae--2||f__Dissulfurispiraceae--1||f__Dongiaceae--2||f__Enterobacteriaceae--8||f__Eremiobacteraceae--1||f__Geitlerinemaceae--1||f__Gemmatimonadaceae--1||f__Geoalkalibacteraceae--1||f__Holophagaceae--3||f__JADJOY01--1||f__JAFNAJ01--1||f__Kiloniellaceae--1||f__Lachnospiraceae--5||f__Litoricolaceae--1||f__Magnetospirillaceae--7||f__Microcoleaceae--1||f__Micromonosporaceae--8||f__Moraxellaceae--2||f__Moritellaceae--2||f__Natrialbaceae--13||f__Natronospirillaceae--1||f__Opitutaceae--3||f__Oscillospiraceae--2||f__Paenibacillaceae--4||f__Pseudomonadaceae--7||f__RI-342--1||f__Rhizobiaceae--9||f__Rhodanobacteraceae--2||f__Rhodospirillaceae--1||f__Salinisphaeraceae--1||f__Solirubrobacteraceae--3||f__Stappiaceae--1||f__Streptosporangiaceae--1||f__Thermopetrobacteraceae--1||f__Thiobacillaceae--9||f__Thiohalomonadaceae--1||f__UBA1268--1||f__UBA1321--1||f__UBA4661--1||f__UBA5368--1||f__VGJW01--2||f__XN24--1||f__Xanthomonadaceae--18:capture_genus_counter=g__Acetatifactor--1||g__Achromobacter--30||g__Achromobacter_A--1||g__Acidovorax--8||g__Acidovorax_A--1||g__Acidovorax_C--1||g__Acinetobacter--2||g__Actinoplanes--2||g__Acutalibacter--1||g__Agathobacter--1||g__Albitalea--2||g__Alicycliphilus--2||g__Allorhizobium--2||g__Aquabacterium--39||g__Aquabacterium_A--1||g__Aquincola--3||g__Aquitalea--1||g__Azohydromonas--1||g__Bordetella_B--1||g__Bosea--1||g__Burkholderia--2||g__Buttiauxella--1||g__CADEEH01--1||g__CAIWHR01--2||g__CAJANL01--1||g__Caballeronia--9||g__Caulobacter--1||g__Cellulomonas--1||g__Citrobacter_A--4||g__Citrobacter_B--1||g__Comamonas--2||g__Contendobacter--1||g__Cupriavidus--4||g__DC0425bin3--1||g__Desulfocarbo--5||g__Dickeya--1||g__Dongia--2||g__Duganella--1||g__Dyella_B--1||g__Ensifer--1||g__Enterenecus--1||g__GCA-2634385--1||g__Gemmatimonas--1||g__Geoalkalibacter--1||g__Geothrix--3||g__Halochromatium--1||g__Haloterrigena--12||g__Halovivax--1||g__Hungatella--1||g__Hydrogenophaga--12||g__Hylemonella--26||g__Ideonella--1||g__Ideonella_A--7||g__JABCYQ01--1||g__JACQFT01--1||g__JADJCH01--2||g__JADJOY01--1||g__JAEUQQ01--1||g__Janthinobacterium--4||g__KK5--2||g__Kinneretia--2||g__Litoricola--1||g__Luteibacter--1||g__Lysobacter_B--1||g__MR-S7--3||g__MVZN01--1||g__MWDT01--1||g__Massilia--34||g__Methylibium--1||g__Methylobacterium--3||g__Microcoleus--1||g__Mitsuaria--1||g__Moritella--2||g__Natronospirillum--1||g__Neorhizobium--2||g__Noviherbaspirillum--1||g__Noviherbaspirillum_A--8||g__Opi-474--1||g__PFJX01--1||g__PH2015--1||g__Paenibacillus_A--3||g__Paenibacillus_Z--1||g__Palsa-465--1||g__Pantoea--1||g__Paraburkholderia--6||g__Pararhizobium--2||g__Pararhodospirillum--1||g__Pararobbsia--1||g__Parasulfuritortus--1||g__Patulibacter--2||g__Paucimonas--1||g__Pelagibius--1||g__Pelethomonas--1||g__Pelomonas--1||g__Phaeospirillum--2||g__Phenylobacterium--2||g__Planomonospora--1||g__Planosporangium--5||g__Polyangium_A--1||g__Pseudoalteromonas--1||g__Pseudoduganella--1||g__Pseudomonas_E--7||g__Pseudorhodoferax--2||g__QWPN01--1||g__RDYZ01--1||g__RI-342--1||g__Ramlibacter--2||g__Rhizobacter--16||g__Rhizobium--2||g__Rhodoferax--9||g__Rhodopila--1||g__Roseateles--1||g__Roseibium--1||g__Rubrivivax--11||g__SLDE01--1||g__Salinisphaera--1||g__Stenotrophomonas--3||g__Telmatospirillum--4||g__Terracidiphilus--1||g__Thermomonas--2||g__Thermopetrobacter--1||g__Thiobacillus--7||g__UBA1321--1||g__UBA3402--2||g__UBA4615--2||g__UBA5123--2||g__VGJY01--2||g__Variovorax--15||g__Virgisporangium--1||g__XN24--1||g__Xanthomonas--4||g__Xanthomonas_A--8||g__Xylophilus--1||g__Zhizhongheella--1:capture_order_counter=o__Acetobacterales--1||o__Acidobacteriales--1||o__Actinomycetales--1||o__Burkholderiales--296||o__Caulobacterales--3||o__Chromatiales--1||o__Competibacterales--1||o__Cyanobacteriales--2||o__Desulfarculales--5||o__Desulfobulbales--2||o__Desulfuromonadales--1||o__Dongiales--2||o__Enterobacterales--11||o__Eremiobacterales--1||o__Gemmatimonadales--1||o__Halobacteriales--13||o__Holophagales--3||o__JADJOY01--1||o__Kapabacteriales--1||o__Kiloniellales--1||o__Lachnospirales--5||o__Magnetococcales--1||o__Methylacidiphilales--1||o__Mycobacteriales--8||o__Nevskiales--1||o__Opitutales--3||o__Oscillospirales--3||o__Paenibacillales--4||o__Pirellulales--1||o__Pseudomonadales--11||o__Rhizobiales--15||o__Rhodospirillales--8||o__Rickettsiales--1||o__S15B-MN24--2||o__Solirubrobacterales--3||o__Streptosporangiales--1||o__Thermodesulfovibrionales--1||o__Thiohalomonadales--1||o__UBA4802--1||o__Vicinamibacterales--1||o__XN24--1||o__Xanthomonadales--20:capture_phylum_counter=p__Acidobacteriota--5||p__Actinobacteriota--13||p__Bacteroidota--1||p__Cyanobacteria--4||p__Desulfobacterota--8||p__Eremiobacterota--1||p__Firmicutes--4||p__Firmicutes_A--8||p__Gemmatimonadota--1||p__Halobacteriota--13||p__JADJOY01--1||p__Nitrospirota--1||p__Planctomycetota--1||p__Proteobacteria--375||p__Spirochaetota--1||p__Verrucomicrobiota--4:capture_species_counter=s__Acetatifactor sp910587555--1||s__Achromobacter denitrificans--2||s__Achromobacter sp000757485--1||s__Achromobacter sp001428845--1||s__Achromobacter spanius_C--2||s__Achromobacter xylosoxidans_C--24||s__Achromobacter_A sp016462365--1||s__Acidovorax delafieldii_B--3||s__Acidovorax sp001411535--1||s__Acidovorax sp001428665--1||s__Acidovorax sp003058055--3||s__Acidovorax_A oryzae--1||s__Acidovorax_C sp001725235--1||s__Acinetobacter kookii--2||s__Actinoplanes ferrugineus_A--1||s__Actinoplanes palleronii--1||s__Acutalibacter muris--1||s__Agathobacter sp910587655--1||s__Albitalea sp005882155--2||s__Alicycliphilus sp018240995--2||s__Allorhizobium daejeonense--2||s__Aquabacterium sp002339015--33||s__Aquabacterium sp004322345--3||s__Aquabacterium sp013822685--2||s__Aquabacterium sp903871865--1||s__Aquabacterium_A sp001770815--1||s__Aquincola tertiaricarbonis--3||s__Aquitalea sp003693445--1||s__Azohydromonas australica--1||s__Bordetella_B sp007679965--1||s__Bosea sp001556125--1||s__Burkholderia mallei--1||s__Burkholderia plantarii--1||s__Buttiauxella agrestis--1||s__CADEEH01 sp902826305--1||s__CAIWHR01 sp903912485--2||s__CAJANL01 sp903941105--1||s__Caballeronia megalochromosomata--1||s__Caballeronia peredens--1||s__Caballeronia sp018408855--3||s__Caballeronia verschuerenii--4||s__Caulobacter sp003060965--1||s__Cellulomonas persica--1||s__Citrobacter_A amalonaticus_C--1||s__Citrobacter_A telavivensis--3||s__Citrobacter_B koseri--1||s__Comamonas sp019104825--1||s__Comamonas sp019236485--1||s__Contendobacter sp012031845--1||s__Cupriavidus alkaliphilus--1||s__Cupriavidus sp013361545--2||s__Cupriavidus sp018729255--1||s__DC0425bin3 sp002753665--1||s__Desulfocarbo indianensis--5||s__Dickeya dadantii--1||s__Dongia sp016712715--2||s__Duganella zoogloeoides--1||s__Dyella_B flava--1||s__Ensifer adhaerens--1||s__Enterenecus sp910579155--1||s__GCA-2634385 sp002634385--1||s__Gemmatimonas sp016742275--1||s__Geoalkalibacter ferrihydriticus--1||s__Geothrix sp903863195--1||s__Geothrix sp903884655--1||s__Geothrix sp903913215--1||s__Halochromatium glycolicum--1||s__Haloterrigena turkmenica--12||s__Halovivax sp007119345--1||s__Hungatella effluvii--1||s__Hydrogenophaga flava--2||s__Hydrogenophaga pseudoflava--7||s__Hydrogenophaga sp002001205--1||s__Hydrogenophaga sp003241965--1||s__Hydrogenophaga sp013823505--1||s__Hylemonella gracilis--25||s__Hylemonella sp003500955--1||s__Ideonella sp016710065--1||s__Ideonella_A sakaiensis--7||s__JABCYQ01 sp013290125--1||s__JACQFT01 sp016199925--1||s__JADJCH01 sp016703325--2||s__JADJOY01 sp016713535--1||s__JAEUQQ01 sp016789685--1||s__Janthinobacterium sp002250505--1||s__Janthinobacterium sp002869965--1||s__Janthinobacterium sp014379395--1||s__Janthinobacterium tructae--1||s__KK5 sp001984095--2||s__Kinneretia sp015657635--2||s__Litoricola lipolytica--1||s__Luteibacter sp018889975--1||s__Lysobacter_B sp002798295--1||s__MR-S7 sp000400995--3||s__MVZN01 sp017998475--1||s__MWDT01 sp016217595--1||s__Massilia atriviolacea--1||s__Massilia aurea_A--25||s__Massilia horti--1||s__Massilia psychrophila--1||s__Massilia sp003484545--4||s__Massilia sp006715485--1||s__Massilia sp014171595--1||s__Methylibium sp013817365--1||s__Methylobacterium ajmalii--1||s__Methylobacterium sp003111705--1||s__Methylobacterium sp900103195--1||s__Microcoleus sp012034575--1||s__Mitsuaria sp002761755--1||s__Moritella sp015082335--2||s__Natronospirillum operosum--1||s__Neorhizobium cellulosilyticum--2||s__Noviherbaspirillum sp004570315--1||s__Noviherbaspirillum_A soli--8||s__Opi-474 sp903830425--1||s__PFJX01 sp903918705--1||s__PH2015 sp013298375--1||s__Paenibacillus_A sp000159955--1||s__Paenibacillus_A timonensis--2||s__Paenibacillus_Z phyllosphaerae--1||s__Palsa-465 sp003137075--1||s__Pantoea stewartii--1||s__Paraburkholderia caballeronis--1||s__Paraburkholderia phenazinium_C--1||s__Paraburkholderia sacchari--1||s__Paraburkholderia sp000173575--1||s__Paraburkholderia sp001634365--1||s__Paraburkholderia terrae--1||s__Pararhizobium sp001426565--2||s__Pararhodospirillum photometricum--1||s__Pararobbsia alpina--1||s__Parasulfuritortus sp013335435--1||s__Patulibacter americanus--2||s__Paucimonas sp003537575--1||s__Pelagibius litoralis--1||s__Pelethomonas sp910579965--1||s__Pelomonas sp001425165--1||s__Phaeospirillum caucaseum--1||s__Phaeospirillum magneticum--1||s__Phenylobacterium sp001557235--2||s__Planomonospora sp015711645--1||s__Planosporangium mesophilum--5||s__Polyangium_A brachysporum--1||s__Pseudoalteromonas rhizosphaerae--1||s__Pseudoduganella buxea--1||s__Pseudomonas_E alcaligenes_A--1||s__Pseudomonas_E fluorescens_BH--1||s__Pseudomonas_E fluorescens_C--1||s__Pseudomonas_E juntendi--1||s__Pseudomonas_E lutea--1||s__Pseudomonas_E sp002112885--1||s__Pseudomonas_E tolaasii--1||s__Pseudorhodoferax sp001422365--2||s__QWPN01 sp016872955--1||s__RDYZ01 sp012033105--1||s__RI-342 sp016124905--1||s__Ramlibacter sp013697775--2||s__Rhizobacter sp000799605--5||s__Rhizobacter sp000800095--1||s__Rhizobacter sp001425785--2||s__Rhizobacter sp001425825--6||s__Rhizobacter sp900142965--2||s__Rhizobium leguminosarum_D--1||s__Rhizobium rhizogenes_A--1||s__Rhodoferax fermentans--1||s__Rhodoferax sp903828665--8||s__Rhodopila sp903932145--1||s__Roseateles terrae--1||s__Roseibium aggregatum_B--1||s__Rubrivivax gelatinosus_A--1||s__Rubrivivax sp001295865--4||s__Rubrivivax sp001295905--2||s__Rubrivivax sp016790425--1||s__Rubrivivax sp018780805--2||s__Rubrivivax sp903938815--1||s__SLDE01 sp014859545--1||s__Salinisphaera hydrothermalis--1||s__Stenotrophomonas maltophilia_AP--1||s__Stenotrophomonas maltophilia_AV--1||s__Stenotrophomonas sp014621775--1||s__Telmatospirillum siberiense--1||s__Telmatospirillum sp015654615--3||s__Terracidiphilus sp003138365--1||s__Thermomonas sp011302915--1||s__Thermomonas sp018242365--1||s__Thermopetrobacter sp011374735--1||s__Thiobacillus sp002256995--4||s__Thiobacillus sp016195805--3||s__UBA1321 sp002304345--1||s__UBA3402 sp910575585--1||s__UBA3402 sp910577935--1||s__UBA4615 sp903898725--2||s__UBA5123 sp002414225--2||s__VGJY01 sp016867235--2||s__Variovorax sp001984055--13||s__Variovorax sp003984625--1||s__Variovorax sp017744285--1||s__Virgisporangium aliadipatigenens--1||s__XN24 sp011089885--1||s__Xanthomonas axonopodis--1||s__Xanthomonas cannabis--2||s__Xanthomonas floridensis--1||s__Xanthomonas_A sontii--7||s__Xanthomonas_A sp001043115--1||s__Xylophilus sp016428875--1||s__Zhizhongheella caldifontis--1:evalue_avg=2.546139535349824e-09:evalue_max=5.31e-07:evalue_min=1.82e-94:evalue_std=3.621728304414272e-08:evalue_sum=5.474200001002121e-07:gapopen_avg=0.16744186046511628:gapopen_max=4.0:gapopen_min=0.0:gapopen_std=0.5204782713522185:gapopen_sum=36.0:gtdb_class_counter=c__Campylobacteria--1||c__Gammaproteobacteria--205:gtdb_domain_counter=d__Bacteria--206:gtdb_family_counter=f__Arcobacteraceae--1||f__Burkholderiaceae--192||f__Enterobacteriaceae--9||f__Usitatibacteraceae--4:gtdb_genus_counter=g__Albitalea--1||g__Aliarcobacter--1||g__Aquabacterium--75||g__Aquabacterium_A--10||g__Aquincola--4||g__Azohydromonas--3||g__CAIKVZ01--1||g__Comamonas--1||g__Cupriavidus--1||g__Dickeya--5||g__Erwinia--1||g__FEB-7--4||g__GJ-E10--1||g__Herbaspirillum--7||g__Hydrogenophaga--1||g__Ideonella--19||g__Inhella--1||g__JADJCH01--4||g__JADJDQ01--2||g__JAEUPI01--1||g__Jejubacter--1||g__Kinneretia--4||g__Leptothrix--5||g__Methylibium--1||g__Mitsuaria--8||g__Paucibacter_A--1||g__Pectobacterium--1||g__Pelomonas--2||g__Piscinibacter--2||g__Pseudorhodoferax--5||g__Rhizobacter--1||g__Roseateles--3||g__Rouxiella--1||g__Rubrivivax--9||g__SCN-69-89--1||g__Sphaerotilus--17||g__UBA2334--1:gtdb_order_counter=o__Burkholderiales--196||o__Campylobacterales--1||o__Enterobacterales--9:gtdb_phylum_counter=p__Campylobacterota--1||p__Proteobacteria--205:gtdb_species_counter=s__Albitalea terrae--1||s__Aliarcobacter sp018816105--1||s__Aquabacterium commune--3||s__Aquabacterium excrementipullorum--3||s__Aquabacterium fontiphilum--3||s__Aquabacterium lacunae--2||s__Aquabacterium olei--3||s__Aquabacterium parvum--4||s__Aquabacterium sp000768065--3||s__Aquabacterium sp001770725--3||s__Aquabacterium sp001770775--2||s__Aquabacterium sp002339015--2||s__Aquabacterium sp003933735--3||s__Aquabacterium sp003963115--5||s__Aquabacterium sp004297345--4||s__Aquabacterium sp004322345--2||s__Aquabacterium sp005502875--4||s__Aquabacterium sp013822685--3||s__Aquabacterium sp014378415--3||s__Aquabacterium sp016000265--3||s__Aquabacterium sp016185075--2||s__Aquabacterium sp016195855--3||s__Aquabacterium sp016219375--2||s__Aquabacterium sp016234775--4||s__Aquabacterium sp017989885--2||s__Aquabacterium sp017994835--2||s__Aquabacterium sp903871865--2||s__Aquabacterium sp903894125--3||s__Aquabacterium_A pictum--1||s__Aquabacterium_A sp000244995--1||s__Aquabacterium_A sp001770815--1||s__Aquabacterium_A sp013360485--1||s__Aquabacterium_A sp016213205--2||s__Aquabacterium_A sp016790515--1||s__Aquabacterium_A sp017992055--1||s__Aquabacterium_A sp017999135--1||s__Aquabacterium_A terrae--1||s__Aquincola tertiaricarbonis--4||s__Azohydromonas caseinilytica--3||s__CAIKVZ01 sp903830985--1||s__Comamonas composti--1||s__Cupriavidus sp019236395--1||s__Dickeya aquatica--1||s__Dickeya lacustris--1||s__Dickeya oryzae--1||s__Dickeya poaceiphila--1||s__Dickeya zeae--1||s__Erwinia typographi--1||s__FEB-7 sp016709665--2||s__FEB-7 sp016711875--2||s__GJ-E10 sp000828975--1||s__Herbaspirillum aquaticum--1||s__Herbaspirillum frisingense--1||s__Herbaspirillum huttiense--1||s__Herbaspirillum sp000261365--1||s__Herbaspirillum sp000577615--1||s__Herbaspirillum sp013426985--1||s__Herbaspirillum sp016429215--1||s__Hydrogenophaga flava--1||s__Ideonella dechloratans--4||s__Ideonella paludis--1||s__Ideonella sp000333615--3||s__Ideonella sp002255925--2||s__Ideonella sp004359425--1||s__Ideonella sp010499455--2||s__Ideonella sp016213265--1||s__Ideonella sp017302485--2||s__Ideonella sp018069755--1||s__Ideonella sp018069875--1||s__Ideonella sp018780145--1||s__Inhella crocodyli--1||s__JADJCH01 sp016703325--4||s__JADJDQ01 sp016702605--2||s__JAEUPI01 sp016790175--1||s__Jejubacter calystegiae--1||s__Kinneretia sp013824165--1||s__Kinneretia sp015624425--2||s__Kinneretia sp015657635--1||s__Leptothrix cholodnii--2||s__Leptothrix mobilis--3||s__Methylibium petroleiphilum--1||s__Mitsuaria aquatilis--1||s__Mitsuaria chitosanitabida--1||s__Mitsuaria noduli--1||s__Mitsuaria sp001653795--1||s__Mitsuaria sp002761755--1||s__Mitsuaria sp004210455--2||s__Mitsuaria sp900113225--1||s__Paucibacter_A sp001477625--1||s__Pectobacterium fontis--1||s__Pelomonas depolymerans_A--1||s__Pelomonas saccharophila--1||s__Piscinibacter caeni--1||s__Piscinibacter sp017983795--1||s__Pseudorhodoferax aquiterrae--1||s__Pseudorhodoferax boronicumulans_A--1||s__Pseudorhodoferax soli--1||s__Pseudorhodoferax sp001422365--1||s__Pseudorhodoferax sp001422445--1||s__Rhizobacter sp903643055--1||s__Roseateles depolymerans--1||s__Roseateles sp900109745--1||s__Roseateles terrae--1||s__Rouxiella aceris--1||s__Rubrivivax benzoatilyticus--1||s__Rubrivivax gelatinosus--1||s__Rubrivivax gelatinosus_A--1||s__Rubrivivax gelatinosus_B--1||s__Rubrivivax rivuli--1||s__Rubrivivax sp001295865--1||s__Rubrivivax sp001295905--1||s__Rubrivivax sp016719535--1||s__Rubrivivax sp016789955--1||s__SCN-69-89 sp003576795--1||s__Sphaerotilus hippei--5||s__Sphaerotilus montanus--1||s__Sphaerotilus natans--3||s__Sphaerotilus sp013294065--3||s__Sphaerotilus sp013299055--1||s__Sphaerotilus sp013299175--1||s__Sphaerotilus sulfidivorans--3||s__UBA2334 sp013823635--1:heptad_counter=MCP-24H--2||MCP-36H--641||MCP-40H--3||MCP-44H--1:lbd_counter=UNKNOWN--1:lca_tree=f__Burkholderiaceae:length_avg=125.51162790697674:length_max=159.0:length_min=25.0:length_std=28.04516725241695:length_sum=26985.0:mismatch_avg=17.772093023255813:mismatch_max=46.0:mismatch_min=0.0:mismatch_std=10.70501510519818:mismatch_sum=3821.0:name=N1103637:qcovhsp_avg=99.34976744186045:qcovhsp_max=100.0:qcovhsp_min=95.0:qcovhsp_std=1.0600597064212962:qcovhsp_sum=21360.199999999997:qend_avg=125.63255813953488:qend_max=157.0:qend_min=24.0:qend_std=28.000998988606135:qend_sum=27011.0:qstart_avg=1.2883720930232558:qstart_max=5.0:qstart_min=1.0:qstart_std=0.6839991331652638:qstart_sum=277.0:ref_name_counter=GB_GCA_001295905.1_protein.faa_LJHT01000117.1_6@PF00015_full_PFAM.303.494--8||GB_GCA_001464055.1_protein.faa_LNET01000100.1_115@PF00015_full_PFAM.322.500--1||GB_GCA_001770725.1_protein.faa_MERU01000007.1_91@PF00015_full_PFAM.308.500--2||GB_GCA_001770775.1_protein.faa_MESA01000001.1_139@PF00015_full_PFAM.324.518--15||GB_GCA_001770815.1_protein.faa_MESD01000019.1_2@PF00015_full_PFAM.279.463--1||GB_GCA_002339015.1_protein.faa_DDJC01000034.1_45@PF00015_full_PFAM.7.202--2||GB_GCA_003265685.1_protein.faa_QJOU01000260.1_2@PF00015_full_PFAM.318.508--2||GB_GCA_003963075.1_protein.faa_RXJV01000089.1_37@PF00015_full_PFAM.175.358--1||GB_GCA_003963115.1_protein.faa_RXJQ01000025.1_54@PF00015_full_PFAM.323.516--4||GB_GCA_003963115.1_protein.faa_RXJQ01000050.1_33@PF00015_full_PFAM.305.507--1||GB_GCA_004297345.1_protein.faa_SCTN01000071.1_4@PF00015_full_PFAM.323.508--1||GB_GCA_004297345.1_protein.faa_SCTN01000430.1_13@PF00015_full_PFAM.324.514--1||GB_GCA_004322345.1_protein.faa_SCTQ01000085.1_1@PF00015_full_PFAM.1.134--2||GB_GCA_005502875.1_protein.faa_SCMV01000001.1_140@PF00015_full_PFAM.308.505--6||GB_GCA_009830035.1_protein.faa_SZZY01000002.1_215@PF00015_full_PFAM.1.43--1||GB_GCA_011525985.1_protein.faa_WYBH01000388.1_2@PF00015_full_PFAM.319.507--1||GB_GCA_013289985.1_protein.faa_JABCYW010000009.1_31@PF00015_full_PFAM.162.348--1||GB_GCA_013360485.1_protein.faa_JABWBN010000213.1_1@PF00015_full_PFAM.320.425--2||GB_GCA_013360485.1_protein.faa_JABWBN010000354.1_1@PF00015_full_PFAM.56.238--1||GB_GCA_013822685.1_protein.faa_PNKV01000001.1_163@PF00015_full_PFAM.313.500--7||GB_GCA_013822685.1_protein.faa_PNKV01000015.1_129@PF00015_full_PFAM.327.517--2||GB_GCA_014378415.1_protein.faa_JACMNS010000040.1_7@PF00015_full_PFAM.281.531--7||GB_GCA_014378415.1_protein.faa_JACMNS010000049.1_18@PF00015_full_PFAM.309.491--9||GB_GCA_014379885.1_protein.faa_JACMKW010000627.1_3@PF00015_full_PFAM.324.405--1||GB_GCA_014873965.1_protein.faa_JADBDQ010000003.1_460@PF00015_full_PFAM.322.523--3||GB_GCA_016213205.1_protein.faa_JACRAZ010000073.1_6@PF00015_full_PFAM.320.509--1||GB_GCA_016213205.1_protein.faa_JACRAZ010000077.1_107@PF00015_full_PFAM.314.492--1||GB_GCA_016213265.1_protein.faa_JACRBA010000019.1_1@PF00015_full_PFAM.314.500--4||GB_GCA_016213265.1_protein.faa_JACRBA010000099.1_1@PF00015_full_PFAM.325.509--1||GB_GCA_016219375.1_protein.faa_JACRNC010000008.1_146@PF00015_full_PFAM.309.540--2||GB_GCA_016234775.1_protein.faa_JACRAH010000009.1_49@PF00015_full_PFAM.309.508--2||GB_GCA_016234775.1_protein.faa_JACRAH010000031.1_95@PF00015_full_PFAM.322.505--2||GB_GCA_016234775.1_protein.faa_JACRAH010000049.1_55@PF00015_full_PFAM.316.496--2||GB_GCA_016741995.1_protein.faa_JACVCO010000011.1_117@PF00015_full_PFAM.315.509--1||GB_GCA_016790175.1_protein.faa_JAEUPI010000147.1_40@PF00015_full_PFAM.321.504--1||GB_GCA_017989885.1_protein.faa_JAGNPA010000001.1_3@PF00015_full_PFAM.325.518--2||GB_GCA_017994835.1_protein.faa_JAGOKC010000026.1_1@PF00015_full_PFAM.12.235--7||GB_GCA_018780145.1_protein.faa_JADMKA010000222.1_17@PF00015_full_PFAM.312.533--3||GB_GCA_018780365.1_protein.faa_JADMJR010000232.1_25@PF00015_full_PFAM.443.570--1||GB_GCA_018780645.1_protein.faa_JADMJJ010000045.1_3@PF00015_full_PFAM.328.517--2||GB_GCA_018780805.1_protein.faa_JADMJD010000160.1_1@PF00015_full_PFAM.1.141--2||GB_GCA_019112875.1_protein.faa_DXIO01000134.1_26@PF00015_full_PFAM.307.505--2||GB_GCA_903643055.1_protein.faa_CAHJWV010000466.1_5@PF00015_full_PFAM.314.492--2||GB_GCA_903845345.1_protein.faa_CAIMXF010000069.1_2@PF00015_full_PFAM.151.337--1||GB_GCA_903850425.1_protein.faa_CAINLR010000106.1_128@PF00015_full_PFAM.280.475--1||GB_GCA_903853895.1_protein.faa_CAINUX010000254.1_8@PF00015_full_PFAM.317.509--1||GB_GCA_903871865.1_protein.faa_CAIQIL010000445.1_3@PF00015_full_PFAM.308.553--1||GB_GCA_903894125.1_protein.faa_CAITOX010000732.1_6@PF00015_full_PFAM.55.297--10||RS_GCF_000015725.1_protein.faa_NC_008825.1_586@PF00015_full_PFAM.317.501--1||RS_GCF_000019785.1_protein.faa_NC_010524.1_2164@PF00015_full_PFAM.354.541--1||RS_GCF_000284255.1_protein.faa_NC_017075.1_1725@PF00015_full_PFAM.320.504--1||RS_GCF_000284255.1_protein.faa_NC_017075.1_773@PF00015_full_PFAM.318.508--1||RS_GCF_000768065.1_protein.faa_NZ_JRKM01000001.1_1915@PF00015_full_PFAM.304.504--3||RS_GCF_000799605.1_protein.faa_NZ_JUGZ01000068.1_2@PF00015_full_PFAM.442.517--1||RS_GCF_000800095.1_protein.faa_NZ_JUHA01000040.1_25@PF00015_full_PFAM.314.502--1||RS_GCF_000969605.1_protein.faa_NZ_JZUE01000010.1_168@PF00015_full_PFAM.320.505--1||RS_GCF_001422445.1_protein.faa_NZ_LMNA01000005.1_99@PF00015_full_PFAM.455.632--2||RS_GCF_001425165.1_protein.faa_NZ_LMDU01000001.1_423@PF00015_full_PFAM.320.502--1||RS_GCF_001425825.1_protein.faa_NZ_LMDM01000013.1_4@PF00015_full_PFAM.312.498--2||RS_GCF_001425905.1_protein.faa_NZ_LMDY01000017.1_183@PF00015_full_PFAM.317.499--1||RS_GCF_001447195.1_protein.faa_NZ_LFRI01000341.1_219@PF00015_full_PFAM.315.489--1||RS_GCF_001477625.1_protein.faa_NZ_CP013692.1_375@PF00015_full_PFAM.307.491--1||RS_GCF_001592285.1_protein.faa_NZ_BCWQ01000016.1_122@PF00015_full_PFAM.324.509--19||RS_GCF_002116905.1_protein.faa_NZ_CP015118.1_4037@PF00015_full_PFAM.313.502--1||RS_GCF_002797445.1_protein.faa_NZ_PGEP01000001.1_1633@PF00015_full_PFAM.332.510--1||RS_GCF_002797445.1_protein.faa_NZ_PGEP01000001.1_3878@PF00015_full_PFAM.322.509--1||RS_GCF_003201595.1_protein.faa_NZ_QJJS01000007.1_72@PF00015_full_PFAM.316.497--2||RS_GCF_003337555.1_protein.faa_NZ_QPJK01000001.1_207@PF00015_full_PFAM.453.632--1||RS_GCF_003337555.1_protein.faa_NZ_QPJK01000017.1_88@PF00015_full_PFAM.319.506--1||RS_GCF_003387155.1_protein.faa_NZ_QUMT01000001.1_324@PF00015_full_PFAM.307.495--1||RS_GCF_003933735.1_protein.faa_NZ_RSED01000008.1_173@PF00015_full_PFAM.337.517--8||RS_GCF_003933735.1_protein.faa_NZ_RSED01000010.1_34@PF00015_full_PFAM.330.511--2||RS_GCF_004310865.1_protein.faa_NZ_SIXI01000007.1_37@PF00015_full_PFAM.333.518--1||RS_GCF_004681965.1_protein.faa_NZ_SMLL01000006.1_32@PF00015_full_PFAM.3.81--2||RS_GCF_005503365.1_protein.faa_NZ_SCML01000005.1_28@PF00015_full_PFAM.313.501--3||RS_GCF_007830035.1_protein.faa_NZ_VLKN01000017.1_7@PF00015_full_PFAM.498.669--1||RS_GCF_012932665.1_protein.faa_NZ_JABBHK010000016.1_17@PF00015_full_PFAM.321.512--2||RS_GCF_013266755.1_protein.faa_NZ_JABRWJ010000001.1_607@PF00015_full_PFAM.317.507--11||RS_GCF_018069875.1_protein.faa_NZ_JAGQDF010000008.1_66@PF00015_full_PFAM.327.505--2||RS_GCF_018221465.1_protein.faa_NZ_JAAIKR010000012.1_98@PF00015_full_PFAM.4.34--3||RS_GCF_902459615.1_protein.faa_NZ_CABPSA010000001.1_765@PF00015_full_PFAM.314.503--1:scovhsp_avg=67.2939534883721:scovhsp_max=92.9:scovhsp_min=50.0:scovhsp_std=11.057830595304944:scovhsp_sum=14468.2:send_avg=146.39069767441862:send_max=199.0:send_min=26.0:send_std=29.368682967245945:send_sum=31474.0:sstart_avg=21.990697674418605:sstart_max=72.0:sstart_min=1.0:sstart_std=20.145032712034:sstart_sum=4728.0])0.757:0.00670982[&&NHX:Sample_counter=rhizpot1--243||rhizpot2--36||rhizpot3--107||rhiztom1--72||rhiztom2--69||rhiztom3--131:Type_counter=GTDB--439||capture--658:besthit_avg=85.33166666666666:besthit_max=100.0:besthit_min=60.7:besthit_std=8.32919055329704:besthit_sum=25599.5:bitscore_avg=181.61333333333334:bitscore_max=272.0:bitscore_min=40.8:bitscore_std=46.01570135791069:bitscore_sum=54484.0:capture_class_counter=c__Acidobacteriae--1||c__Actinomycetia--12||c__Alphaproteobacteria--49||c__Anaerolineae--1||c__Bacilli--4||c__Bdellovibrionia--1||c__Clostridia--11||c__Cyanobacteriia--2||c__Desulfarculia--5||c__Desulfobacteria--1||c__Desulfobulbia--2||c__Desulfovibrionia--1||c__Desulfuromonadia--3||c__Eremiobacteria--1||c__Gammaproteobacteria--526||c__Gemmatimonadetes--1||c__Halobacteria--13||c__Holophagae--3||c__JADJOY01--1||c__Kapabacteria--1||c__Magnetococcia--1||c__Planctomycetia--1||c__Polyangia--1||c__Sericytochromatia--2||c__Synergistia--1||c__Thermodesulfovibrionia--1||c__Thermoleophilia--5||c__UBA4802--2||c__Verrucomicrobiae--4||c__Vicinamibacteria--1:capture_domain_counter=d__Archaea--13||d__Bacteria--645:capture_family_counter=f__Acetobacteraceae--2||f__Acidobacteriaceae--1||f__Actinomycetaceae--1||f__Acutalibacteraceae--1||f__Alteromonadaceae--1||f__Bdellovibrionaceae--1||f__Beijerinckiaceae--9||f__Burkholderiaceae--416||f__CAIOGM01--2||f__Casimicrobiaceae--3||f__Casp-alpha2--1||f__Caulobacteraceae--4||f__Cellulomonadaceae--1||f__Chromatiaceae--1||f__Chromobacteriaceae--2||f__Competibacteraceae--1||f__DC0425bin3--1||f__Desulfarculaceae--5||f__Desulfococcaceae--1||f__Desulfovibrionaceae--1||f__Desulfurivibrionaceae--2||f__Dethiosulfovibrionaceae--1||f__Dissulfurispiraceae--1||f__Dongiaceae--2||f__Enterobacteriaceae--13||f__Eremiobacteraceae--1||f__Geitlerinemaceae--1||f__Gemmatimonadaceae--1||f__Geoalkalibacteraceae--1||f__Halothiobacillaceae--1||f__Holophagaceae--3||f__JADJOY01--1||f__JAFNAJ01--1||f__Kiloniellaceae--1||f__Lachnospiraceae--8||f__Litoricolaceae--1||f__Magnetospirillaceae--8||f__Microcoleaceae--1||f__Micromonosporaceae--9||f__Moraxellaceae--2||f__Moritellaceae--2||f__Natrialbaceae--13||f__Natronospirillaceae--1||f__Opitutaceae--3||f__Oscillospiraceae--2||f__Paenibacillaceae--4||f__Polyangiaceae--1||f__Pseudomonadaceae--11||f__RI-342--1||f__Rhizobiaceae--14||f__Rhodanobacteraceae--12||f__Rhodobacteraceae--2||f__Rhodospirillaceae--1||f__Salinisphaeraceae--1||f__Shewanellaceae--1||f__Solirubrobacteraceae--5||f__Sphingomonadaceae--1||f__Stappiaceae--2||f__Streptosporangiaceae--1||f__Thermopetrobacteraceae--1||f__Thioalkalivibrionaceae--1||f__Thiobacillaceae--21||f__Thiohalomonadaceae--1||f__UBA1268--1||f__UBA1321--1||f__UBA2770--1||f__UBA3940--1||f__UBA4661--1||f__UBA5368--2||f__VGJW01--2||f__Vibrionaceae--1||f__XN24--1||f__Xanthomonadaceae--31:capture_genus_counter=g__28-57-27--1||g__Acetatifactor--1||g__Achromobacter--39||g__Achromobacter_A--1||g__Acidovorax--12||g__Acidovorax_A--2||g__Acidovorax_C--2||g__Acinetobacter--2||g__Actinoplanes--3||g__Acutalibacter--1||g__Agathobacter--1||g__Albitalea--2||g__Alicycliphilus--2||g__Allorhizobium--4||g__Aquabacterium--45||g__Aquabacterium_A--4||g__Aquabacterium_B--2||g__Aquincola--6||g__Aquitalea--1||g__Aurantimonas--1||g__Azohydromonas--2||g__Bdellovibrio--1||g__Bordetella_A--1||g__Bordetella_B--2||g__Bosea--1||g__Burkholderia--2||g__Buttiauxella--1||g__CADEEH01--1||g__CAG-590--1||g__CAIOGM01--2||g__CAIWHR01--3||g__CAJANL01--1||g__Caballeronia--9||g__Caulobacter--2||g__Cellulomonas--1||g__Chondromyces--1||g__Citrobacter--1||g__Citrobacter_A--4||g__Citrobacter_B--1||g__Comamonas--4||g__Conexibacter--1||g__Contendobacter--1||g__Cronobacter--1||g__Cupriavidus--5||g__Curvibacter--3||g__DC0425bin3--1||g__Desulfocarbo--5||g__Desulfonema_B--1||g__Dethiosulfovibrio--1||g__Dickeya--2||g__Dokdonella_A--1||g__Dongia--2||g__Duganella--5||g__Dyella_B--1||g__Ensifer--1||g__Enterenecus--1||g__GCA-2634385--1||g__Gemmatimonas--1||g__Geoalkalibacter--1||g__Geothrix--3||g__Halochromatium--1||g__Haloterrigena--12||g__Halovivax--1||g__Hoeflea--1||g__Hungatella--1||g__Hydrogenophaga--20||g__Hylemonella--35||g__Ideonella--1||g__Ideonella_A--14||g__JABCYQ01--1||g__JACQFT01--1||g__JADJBS01--1||g__JADJCH01--2||g__JADJOY01--1||g__JAEUQQ01--1||g__JAFGMS01--1||g__Janthinobacterium--4||g__Jiella--1||g__KK5--5||g__Kinneretia--5||g__Lichenihabitans--2||g__Litoricola--1||g__Luteibacter--9||g__Lysobacter--2||g__Lysobacter_B--1||g__MR-S7--3||g__MVZN01--2||g__MWDT01--1||g__Massilia--65||g__Methylibium--1||g__Methylobacterium--5||g__Microcoleus--1||g__Microvirga--1||g__Mitsuaria--1||g__Mobiluncus--1||g__Moritella--2||g__Natronospirillum--1||g__Neorhizobium--2||g__Noviherbaspirillum--1||g__Noviherbaspirillum_A--10||g__Opi-474--1||g__PFJX01--1||g__PH2015--1||g__Paenibacillus_A--3||g__Paenibacillus_Z--1||g__Palleronia--1||g__Palsa-465--1||g__Pantoea--3||g__Paraburkholderia--9||g__Pararhizobium--2||g__Pararhodospirillum--1||g__Pararobbsia--1||g__Parasulfuritortus--1||g__Patulibacter--2||g__Paucimonas--1||g__Pelagibius--1||g__Pelethomonas--1||g__Pelomonas--2||g__Phaeospirillum--2||g__Phenylobacterium--2||g__Planomonospora--1||g__Planosporangium--5||g__Polyangium_A--1||g__Pseudoalteromonas--1||g__Pseudodesulfovibrio--1||g__Pseudoduganella--1||g__Pseudogulbenkiania--1||g__Pseudomonas_E--11||g__Pseudorhodoferax--3||g__QWPN01--1||g__RDYZ01--1||g__RI-342--1||g__Ramlibacter--2||g__Rhizobacter--20||g__Rhizobium--2||g__Rhodanobacter--1||g__Rhodoferax--9||g__Rhodopila--1||g__Roseateles--1||g__Roseibium--1||g__Roseomonas_C--1||g__Rubrivivax--14||g__SLDE01--1||g__SYBY01--1||g__Salinisphaera--1||g__Schaedlerella--1||g__Shewanella--1||g__Sphingomonas--1||g__Stappia--1||g__Stenotrophomonas--5||g__Telmatospirillum--5||g__Terracidiphilus--1||g__Thermomonas--3||g__Thermopetrobacter--1||g__Thioalkalivibrio--1||g__Thiobacillus--19||g__UBA1321--1||g__UBA2334--1||g__UBA2770--1||g__UBA3402--2||g__UBA4479--1||g__UBA4615--2||g__UBA5123--2||g__UBA6240--3||g__Undibacterium--2||g__VGJY01--2||g__Vannielia--1||g__Variovorax--22||g__Ventrimonas--1||g__Vibrio--1||g__Virgisporangium--1||g__Vulcaniibacterium_B--1||g__WAJ17--1||g__XN24--1||g__Xanthomonas--4||g__Xanthomonas_A--15||g__Xylophilus--1||g__Zhizhongheella--1:capture_order_counter=o__Acetobacterales--2||o__Acidobacteriales--1||o__Actinomycetales--2||o__Aggregatilineales--1||o__Bdellovibrionales--1||o__Burkholderiales--442||o__Caulobacterales--4||o__Chromatiales--1||o__Competibacterales--1||o__Cyanobacteriales--2||o__Desulfarculales--5||o__Desulfobacterales--1||o__Desulfobulbales--2||o__Desulfovibrionales--1||o__Desulfuromonadales--1||o__Dongiales--2||o__Ectothiorhodospirales--1||o__Enterobacterales--18||o__Eremiobacterales--1||o__Gemmatimonadales--1||o__Geobacterales--2||o__Halobacteriales--13||o__Halothiobacillales--1||o__Holophagales--3||o__JADJOY01--1||o__Kapabacteriales--1||o__Kiloniellales--1||o__Lachnospirales--8||o__Magnetococcales--1||o__Methylacidiphilales--1||o__Mycobacteriales--9||o__Nevskiales--1||o__Opitutales--3||o__Oscillospirales--3||o__Paenibacillales--4||o__Pirellulales--1||o__Polyangiales--1||o__Pseudomonadales--15||o__Rhizobiales--26||o__Rhodobacterales--2||o__Rhodospirillales--10||o__Rickettsiales--1||o__S15B-MN24--2||o__Solirubrobacterales--5||o__Sphingomonadales--1||o__Streptosporangiales--1||o__Synergistales--1||o__Thermodesulfovibrionales--1||o__Thiohalomonadales--1||o__UBA2770--1||o__UBA4802--2||o__Vicinamibacterales--1||o__XN24--1||o__Xanthomonadales--43:capture_phylum_counter=p__Acidobacteriota--5||p__Actinobacteriota--17||p__Bacteroidota--1||p__Bdellovibrionota--1||p__Chloroflexota--1||p__Cyanobacteria--4||p__Desulfobacterota--11||p__Desulfobacterota_I--1||p__Eremiobacterota--1||p__Firmicutes--4||p__Firmicutes_A--11||p__Gemmatimonadota--1||p__Halobacteriota--13||p__JADJOY01--1||p__Myxococcota--1||p__Nitrospirota--1||p__Planctomycetota--1||p__Proteobacteria--576||p__Spirochaetota--2||p__Synergistota--1||p__Verrucomicrobiota--4:capture_species_counter=s__28-57-27 sp002281735--1||s__Acetatifactor sp910587555--1||s__Achromobacter denitrificans--3||s__Achromobacter pestifer_A--1||s__Achromobacter sp000757485--2||s__Achromobacter sp001428845--2||s__Achromobacter spanius_C--2||s__Achromobacter xylosoxidans_C--29||s__Achromobacter_A sp016462365--1||s__Acidovorax delafieldii_B--3||s__Acidovorax sp001411535--3||s__Acidovorax sp001424425--1||s__Acidovorax sp001428665--1||s__Acidovorax sp003058055--4||s__Acidovorax_A oryzae--1||s__Acidovorax_A wautersii--1||s__Acidovorax_C caeni--1||s__Acidovorax_C sp001725235--1||s__Acinetobacter kookii--2||s__Actinoplanes ferrugineus_A--1||s__Actinoplanes nipponensis--1||s__Actinoplanes palleronii--1||s__Acutalibacter muris--1||s__Agathobacter sp910587655--1||s__Albitalea sp005882155--2||s__Alicycliphilus sp018240995--2||s__Allorhizobium daejeonense--4||s__Aquabacterium sp002339015--39||s__Aquabacterium sp004322345--3||s__Aquabacterium sp013822685--2||s__Aquabacterium sp903871865--1||s__Aquabacterium_A sp001770815--4||s__Aquabacterium_B tepidiphilum--2||s__Aquincola tertiaricarbonis--6||s__Aquitalea sp003693445--1||s__Aurantimonas sp017183135--1||s__Azohydromonas australica--1||s__Azohydromonas lata--1||s__Bdellovibrio bacteriovorus--1||s__Bordetella_A sp019218885--1||s__Bordetella_B sp007679965--2||s__Bosea sp001556125--1||s__Burkholderia mallei--1||s__Burkholderia plantarii--1||s__Buttiauxella agrestis--1||s__CADEEH01 sp902826305--1||s__CAG-590 sp902793335--1||s__CAIOGM01 sp903929485--2||s__CAIWHR01 sp903912485--3||s__CAJANL01 sp903941105--1||s__Caballeronia megalochromosomata--1||s__Caballeronia peredens--1||s__Caballeronia sp018408855--3||s__Caballeronia verschuerenii--4||s__Caulobacter sp003060965--1||s__Caulobacter vibrioides_E--1||s__Cellulomonas persica--1||s__Chondromyces apiculatus--1||s__Citrobacter portucalensis--1||s__Citrobacter_A amalonaticus_C--1||s__Citrobacter_A telavivensis--3||s__Citrobacter_B koseri--1||s__Comamonas sp019104825--1||s__Comamonas sp019236485--1||s__Comamonas testosteroni_B--2||s__Conexibacter woesei--1||s__Contendobacter sp012031845--1||s__Cronobacter muytjensii--1||s__Cupriavidus alkaliphilus--1||s__Cupriavidus sp013361545--3||s__Cupriavidus sp018729255--1||s__Curvibacter sp003987795--2||s__Curvibacter sp019233055--1||s__DC0425bin3 sp002753665--1||s__Desulfocarbo indianensis--5||s__Desulfonema_B ishimotonii--1||s__Dethiosulfovibrio peptidovorans--1||s__Dickeya dadantii--1||s__Dickeya solani--1||s__Dokdonella_A sp003142815--1||s__Dongia sp016712715--2||s__Duganella margarita--3||s__Duganella sp900110275--1||s__Duganella zoogloeoides--1||s__Dyella_B flava--1||s__Ensifer adhaerens--1||s__Enterenecus sp910579155--1||s__GCA-2634385 sp002634385--1||s__Gemmatimonas sp016742275--1||s__Geoalkalibacter ferrihydriticus--1||s__Geothrix sp903863195--1||s__Geothrix sp903884655--1||s__Geothrix sp903913215--1||s__Halochromatium glycolicum--1||s__Haloterrigena turkmenica--12||s__Halovivax sp007119345--1||s__Hoeflea sp014359905--1||s__Hungatella effluvii--1||s__Hydrogenophaga flava--3||s__Hydrogenophaga pseudoflava--8||s__Hydrogenophaga sp002001205--1||s__Hydrogenophaga sp002840835--2||s__Hydrogenophaga sp003241965--1||s__Hydrogenophaga sp006227825--2||s__Hydrogenophaga sp013823485--1||s__Hydrogenophaga sp013823505--1||s__Hydrogenophaga sp016741995--1||s__Hylemonella gracilis--34||s__Hylemonella sp003500955--1||s__Ideonella sp016710065--1||s__Ideonella_A sakaiensis--14||s__JABCYQ01 sp013290125--1||s__JACQFT01 sp016199925--1||s__JADJBS01 sp016703665--1||s__JADJCH01 sp016703325--2||s__JADJOY01 sp016713535--1||s__JAEUQQ01 sp016789685--1||s__JAFGMS01 sp016928235--1||s__Janthinobacterium sp002250505--1||s__Janthinobacterium sp002869965--1||s__Janthinobacterium sp014379395--1||s__Janthinobacterium tructae--1||s__Jiella sp017353515--1||s__KK5 sp001984095--5||s__Kinneretia sp015657635--5||s__Lichenihabitans minor--2||s__Litoricola lipolytica--1||s__Luteibacter sp000745055--8||s__Luteibacter sp018889975--1||s__Lysobacter antibioticus--1||s__Lysobacter soli--1||s__Lysobacter_B sp002798295--1||s__MR-S7 sp000400995--3||s__MVZN01 sp017998475--2||s__MWDT01 sp016217595--1||s__Massilia atriviolacea--8||s__Massilia aurea_A--33||s__Massilia horti--1||s__Massilia psychrophila--1||s__Massilia rubra--1||s__Massilia sp003484545--13||s__Massilia sp003520365--4||s__Massilia sp006715485--1||s__Massilia sp014171595--2||s__Massilia sp014841595--1||s__Methylibium sp013817365--1||s__Methylobacterium ajmalii--1||s__Methylobacterium salsuginis--1||s__Methylobacterium sp003111705--1||s__Methylobacterium sp900103195--1||s__Methylobacterium thiocyanatum--1||s__Microcoleus sp012034575--1||s__Microvirga guangxiensis--1||s__Mitsuaria sp002761755--1||s__Mobiluncus curtisii--1||s__Moritella sp015082335--2||s__Natronospirillum operosum--1||s__Neorhizobium cellulosilyticum--2||s__Noviherbaspirillum sp004570315--1||s__Noviherbaspirillum_A soli--10||s__Opi-474 sp903830425--1||s__PFJX01 sp903918705--1||s__PH2015 sp013298375--1||s__Paenibacillus_A sp000159955--1||s__Paenibacillus_A timonensis--2||s__Paenibacillus_Z phyllosphaerae--1||s__Palleronia aestuarii--1||s__Palsa-465 sp003137075--1||s__Pantoea agglomerans--2||s__Pantoea stewartii--1||s__Paraburkholderia caballeronis--1||s__Paraburkholderia megapolitana--1||s__Paraburkholderia phenazinium_C--2||s__Paraburkholderia phymatum--1||s__Paraburkholderia sacchari--1||s__Paraburkholderia sp000173575--1||s__Paraburkholderia sp001634365--1||s__Paraburkholderia terrae--1||s__Pararhizobium sp001426565--2||s__Pararhodospirillum photometricum--1||s__Pararobbsia alpina--1||s__Parasulfuritortus sp013335435--1||s__Patulibacter americanus--2||s__Paucimonas sp003537575--1||s__Pelagibius litoralis--1||s__Pelethomonas sp910579965--1||s__Pelomonas sp001425165--2||s__Phaeospirillum caucaseum--1||s__Phaeospirillum magneticum--1||s__Phenylobacterium sp001557235--2||s__Planomonospora sp015711645--1||s__Planosporangium mesophilum--5||s__Polyangium_A brachysporum--1||s__Pseudoalteromonas rhizosphaerae--1||s__Pseudodesulfovibrio hydrargyri--1||s__Pseudoduganella buxea--1||s__Pseudogulbenkiania ferrooxidans_A--1||s__Pseudomonas_E alcaligenes_A--1||s__Pseudomonas_E fluorescens_BH--1||s__Pseudomonas_E fluorescens_C--1||s__Pseudomonas_E guariconensis_A--1||s__Pseudomonas_E juntendi--1||s__Pseudomonas_E lutea--1||s__Pseudomonas_E psychrophila--1||s__Pseudomonas_E sp002112885--1||s__Pseudomonas_E sp009834565--1||s__Pseudomonas_E tolaasii--1||s__Pseudomonas_E viciae--1||s__Pseudorhodoferax soli--1||s__Pseudorhodoferax sp001422365--2||s__QWPN01 sp016872955--1||s__RDYZ01 sp012033105--1||s__RI-342 sp016124905--1||s__Ramlibacter sp013697775--2||s__Rhizobacter sp000799605--8||s__Rhizobacter sp000800095--1||s__Rhizobacter sp001425785--2||s__Rhizobacter sp001425825--6||s__Rhizobacter sp900142965--3||s__Rhizobium leguminosarum_D--1||s__Rhizobium rhizogenes_A--1||s__Rhodanobacter sp014207185--1||s__Rhodoferax fermentans--1||s__Rhodoferax sp903828665--8||s__Rhodopila sp903932145--1||s__Roseateles terrae--1||s__Roseibium aggregatum_B--1||s__Roseomonas_C hellenica--1||s__Rubrivivax gelatinosus_A--1||s__Rubrivivax sp001295865--5||s__Rubrivivax sp001295905--4||s__Rubrivivax sp016790425--1||s__Rubrivivax sp018780805--2||s__Rubrivivax sp903938815--1||s__SLDE01 sp014859545--1||s__SYBY01 sp005788585--1||s__Salinisphaera hydrothermalis--1||s__Schaedlerella sp910574865--1||s__Shewanella sp002783505--1||s__Sphingomonas sp001556185--1||s__Stappia indica_A--1||s__Stenotrophomonas acidaminiphila--1||s__Stenotrophomonas maltophilia_AP--1||s__Stenotrophomonas maltophilia_AV--1||s__Stenotrophomonas sp002329155--1||s__Stenotrophomonas sp014621775--1||s__Telmatospirillum siberiense--1||s__Telmatospirillum sp015654615--4||s__Terracidiphilus sp003138365--1||s__Thermomonas sp006337105--1||s__Thermomonas sp011302915--1||s__Thermomonas sp018242365--1||s__Thermopetrobacter sp011374735--1||s__Thioalkalivibrio halophilus--1||s__Thiobacillus sp001802655--1||s__Thiobacillus sp002256995--4||s__Thiobacillus sp016195805--11||s__Thiobacillus sp018780025--3||s__UBA1321 sp002304345--1||s__UBA2334 sp013823635--1||s__UBA2770 sp002352565--1||s__UBA3402 sp910575585--1||s__UBA3402 sp910577935--1||s__UBA4479 sp017640505--1||s__UBA4615 sp903898725--2||s__UBA5123 sp002414225--2||s__UBA6240 sp002441445--3||s__Undibacterium parvum--1||s__Undibacterium seohonense--1||s__VGJY01 sp016867235--2||s__Vannielia litorea_A--1||s__Variovorax sp001426505--2||s__Variovorax sp001984055--18||s__Variovorax sp003984625--1||s__Variovorax sp017744285--1||s__Ventrimonas sp003669055--1||s__Vibrio sinaloensis_B--1||s__Virgisporangium aliadipatigenens--1||s__Vulcaniibacterium_B gelatinicum--1||s__WAJ17 sp019234815--1||s__XN24 sp011089885--1||s__Xanthomonas axonopodis--1||s__Xanthomonas cannabis--2||s__Xanthomonas floridensis--1||s__Xanthomonas_A sacchari_B--1||s__Xanthomonas_A sontii--13||s__Xanthomonas_A sp001043115--1||s__Xylophilus sp016428875--1||s__Zhizhongheella caldifontis--1:evalue_avg=1.824733333667407e-09:evalue_max=5.31e-07:evalue_min=1.82e-94:evalue_std=3.066143267646803e-08:evalue_sum=5.474200001002221e-07:gapopen_avg=0.19:gapopen_max=4.0:gapopen_min=0.0:gapopen_std=0.5430312542974047:gapopen_sum=57.0:gtdb_class_counter=c__Bacteroidia--1||c__Campylobacteria--1||c__Gammaproteobacteria--406||c__Holophagae--31:gtdb_domain_counter=d__Bacteria--439:gtdb_family_counter=f__Arcobacteraceae--1||f__Burkholderiaceae--323||f__Enterobacteriaceae--62||f__Flavobacteriaceae--1||f__GCF-002020875--2||f__Halomonadaceae--1||f__Holophagaceae--31||f__Methylomonadaceae--1||f__Rhodanobacteraceae--2||f__Usitatibacteraceae--4||f__Xanthomonadaceae--11:gtdb_genus_counter=g__Acidovorax--8||g__Acidovorax_A--1||g__Acidovorax_F--1||g__Albitalea--2||g__Aliarcobacter--1||g__Aquabacterium--110||g__Aquabacterium_A--12||g__Aquincola--6||g__Azohydromonas--3||g__CAIKVZ01--1||g__Comamonas--12||g__Cupriavidus--1||g__Derxia--4||g__Dickeya--5||g__Dyella--2||g__Edwardsiella--5||g__Erwinia--2||g__Extensimonas--2||g__FEB-7--4||g__Flavobacterium--1||g__GJ-E10--1||g__Geothrix--31||g__Hafnia--4||g__Halomonas--1||g__Herbaspirillum--7||g__Hydrogenophaga--3||g__Ideonella--21||g__Inhella--2||g__JADJCH01--4||g__JADJDQ01--2||g__JAEUPI01--1||g__JAFALK01--2||g__JAFAMW01--1||g__Jejubacter--2||g__KK5--1||g__Kinneretia--5||g__Leptothrix--5||g__Macromonas--1||g__Methylibium--1||g__Methyloglobulus--1||g__Mitsuaria--17||g__OAE585--1||g__Oryzisolibacter--1||g__Pandoraea--1||g__Paraburkholderia--3||g__Paucibacter_A--3||g__Pectobacterium--1||g__Pelomonas--17||g__Piscinibacter--3||g__Proteus--36||g__Pseudomonas_S--1||g__Pseudorhodoferax--5||g__Ramlibacter--4||g__Rhizobacter--6||g__Rhodoferax--3||g__Roseateles--8||g__Rouxiella--1||g__Rubrivivax--9||g__SCN-69-89--1||g__Serratia--4||g__Sphaerotilus--19||g__Stenotrophomonas--10||g__Thiopontia--2||g__Thorsellia--1||g__UBA2334--1||g__VBDL01--1||g__Yersinia--1:gtdb_order_counter=o__Burkholderiales--327||o__Campylobacterales--1||o__Enterobacterales--62||o__Flavobacteriales--1||o__GCF-002020875--2||o__Holophagales--31||o__Methylococcales--1||o__Pseudomonadales--1||o__Xanthomonadales--13:gtdb_phylum_counter=p__Acidobacteriota--31||p__Bacteroidota--1||p__Campylobacterota--1||p__Proteobacteria--406:gtdb_species_counter=s__Acidovorax kalamii--1||s__Acidovorax soli_A--1||s__Acidovorax sp001464865--1||s__Acidovorax sp001714725--1||s__Acidovorax sp002754495--1||s__Acidovorax sp002797445--1||s__Acidovorax sp003053545--1||s__Acidovorax temperans--1||s__Acidovorax_A sp002397315--1||s__Acidovorax_F monticola--1||s__Albitalea sp905339355--1||s__Albitalea terrae--1||s__Aliarcobacter sp018816105--1||s__Aquabacterium commune--5||s__Aquabacterium excrementipullorum--4||s__Aquabacterium fontiphilum--4||s__Aquabacterium lacunae--5||s__Aquabacterium olei--5||s__Aquabacterium parvum--5||s__Aquabacterium sp000768065--4||s__Aquabacterium sp001770725--4||s__Aquabacterium sp001770775--4||s__Aquabacterium sp002339015--3||s__Aquabacterium sp003933735--5||s__Aquabacterium sp003963115--6||s__Aquabacterium sp004297345--6||s__Aquabacterium sp004322345--2||s__Aquabacterium sp005502875--5||s__Aquabacterium sp013822685--4||s__Aquabacterium sp014378415--3||s__Aquabacterium sp016000265--5||s__Aquabacterium sp016185075--4||s__Aquabacterium sp016195855--4||s__Aquabacterium sp016219375--2||s__Aquabacterium sp016234775--4||s__Aquabacterium sp017989885--4||s__Aquabacterium sp017994835--3||s__Aquabacterium sp903871865--5||s__Aquabacterium sp903894125--5||s__Aquabacterium_A pictum--1||s__Aquabacterium_A sp000244995--1||s__Aquabacterium_A sp001770815--1||s__Aquabacterium_A sp013360485--1||s__Aquabacterium_A sp016213205--2||s__Aquabacterium_A sp016790515--1||s__Aquabacterium_A sp017992055--2||s__Aquabacterium_A sp017999135--1||s__Aquabacterium_A terrae--2||s__Aquincola tertiaricarbonis--6||s__Azohydromonas caseinilytica--3||s__CAIKVZ01 sp903830985--1||s__Comamonas acidovorans--1||s__Comamonas composti--2||s__Comamonas sp009360615--1||s__Comamonas sp900564145--1||s__Comamonas terrae--1||s__Comamonas testosteroni--1||s__Comamonas testosteroni_B--1||s__Comamonas testosteroni_C--1||s__Comamonas testosteroni_F--1||s__Comamonas thiooxydans--1||s__Comamonas tsuruhatensis--1||s__Cupriavidus sp019236395--1||s__Derxia gummosa--2||s__Derxia lacustris--2||s__Dickeya aquatica--1||s__Dickeya lacustris--1||s__Dickeya oryzae--1||s__Dickeya poaceiphila--1||s__Dickeya zeae--1||s__Dyella sp003332825--1||s__Dyella sp016428975--1||s__Edwardsiella anguillarum--1||s__Edwardsiella hoshinae--1||s__Edwardsiella ictaluri--1||s__Edwardsiella piscicida--1||s__Edwardsiella tarda--1||s__Erwinia aphidicola--1||s__Erwinia typographi--1||s__Extensimonas perlucida--1||s__Extensimonas vulgaris--1||s__FEB-7 sp016709665--2||s__FEB-7 sp016711875--2||s__Flavobacterium psychrophilum_B--1||s__GJ-E10 sp000828975--1||s__Geothrix sp013390615--2||s__Geothrix sp016195985--2||s__Geothrix sp016714685--1||s__Geothrix sp016721195--2||s__Geothrix sp017859995--1||s__Geothrix sp903839205--1||s__Geothrix sp903840385--5||s__Geothrix sp903843705--1||s__Geothrix sp903857495--1||s__Geothrix sp903863195--1||s__Geothrix sp903876615--1||s__Geothrix sp903880675--5||s__Geothrix sp903884655--1||s__Geothrix sp903890595--4||s__Geothrix sp903913215--1||s__Geothrix sp903927605--1||s__Geothrix sp903937385--1||s__Hafnia alvei--1||s__Hafnia alvei_B--1||s__Hafnia paralvei--1||s__Hafnia proteus--1||s__Halomonas sp008329985--1||s__Herbaspirillum aquaticum--1||s__Herbaspirillum frisingense--1||s__Herbaspirillum huttiense--1||s__Herbaspirillum sp000261365--1||s__Herbaspirillum sp000577615--1||s__Herbaspirillum sp013426985--1||s__Herbaspirillum sp016429215--1||s__Hydrogenophaga flava--1||s__Hydrogenophaga sp010104355--1||s__Hydrogenophaga sp018335615--1||s__Ideonella dechloratans--4||s__Ideonella paludis--1||s__Ideonella sp000333615--3||s__Ideonella sp002255925--2||s__Ideonella sp004359425--1||s__Ideonella sp010499455--2||s__Ideonella sp016213265--1||s__Ideonella sp017302485--2||s__Ideonella sp018069755--2||s__Ideonella sp018069875--1||s__Ideonella sp018780145--2||s__Inhella crocodyli--1||s__Inhella sp017302655--1||s__JADJCH01 sp016703325--4||s__JADJDQ01 sp016702605--2||s__JAEUPI01 sp016790175--1||s__JAFALK01 sp019234295--2||s__JAFAMW01 sp019232985--1||s__Jejubacter calystegiae--1||s__Jejubacter sp019140855--1||s__KK5 sp001984095--1||s__Kinneretia sp013824165--1||s__Kinneretia sp015624425--3||s__Kinneretia sp015657635--1||s__Leptothrix cholodnii--2||s__Leptothrix mobilis--3||s__Macromonas bipunctata--1||s__Methylibium petroleiphilum--1||s__Methyloglobulus sp013140405--1||s__Mitsuaria aquatilis--1||s__Mitsuaria chitosanitabida--3||s__Mitsuaria noduli--3||s__Mitsuaria sp001653795--3||s__Mitsuaria sp002761755--2||s__Mitsuaria sp004210455--3||s__Mitsuaria sp900113225--2||s__OAE585 sp016467315--1||s__Oryzisolibacter propanilivorax--1||s__Pandoraea terrae--1||s__Paraburkholderia heleia--1||s__Paraburkholderia kururiensis--1||s__Paraburkholderia kururiensis_A--1||s__Paucibacter_A sp001477625--1||s__Paucibacter_A sp005503085--2||s__Pectobacterium fontis--1||s__Pelomonas depolymerans_A--3||s__Pelomonas puraquae--1||s__Pelomonas saccharophila--2||s__Pelomonas sp001425055--1||s__Pelomonas sp001425165--1||s__Pelomonas sp001425705--1||s__Pelomonas sp003550215--2||s__Pelomonas sp003963005--2||s__Pelomonas sp003963075--1||s__Pelomonas sp016195825--1||s__Pelomonas sp016790285--1||s__Pelomonas sp019237615--1||s__Piscinibacter caeni--1||s__Piscinibacter sp017795745--1||s__Piscinibacter sp017983795--1||s__Proteus alimentorum--2||s__Proteus cibarius--2||s__Proteus cibi--2||s__Proteus columbae--2||s__Proteus faecis--2||s__Proteus hauseri--2||s__Proteus mirabilis--2||s__Proteus mirabilis_B--2||s__Proteus penneri--2||s__Proteus sp001722135--2||s__Proteus sp003144375--2||s__Proteus sp003144505--2||s__Proteus sp011046025--2||s__Proteus sp014897315--2||s__Proteus terrae--2||s__Proteus vulgaris--2||s__Proteus vulgaris_B--2||s__Proteus vulgaris_C--2||s__Pseudomonas_S boreopolis--1||s__Pseudorhodoferax aquiterrae--1||s__Pseudorhodoferax boronicumulans_A--1||s__Pseudorhodoferax soli--1||s__Pseudorhodoferax sp001422365--1||s__Pseudorhodoferax sp001422445--1||s__Ramlibacter monticola--1||s__Ramlibacter sp004144865--1||s__Ramlibacter sp012927085--1||s__Ramlibacter sp015070875--1||s__Rhizobacter sp000799605--1||s__Rhizobacter sp001425825--1||s__Rhizobacter sp012275445--1||s__Rhizobacter sp012932665--1||s__Rhizobacter sp900142965--1||s__Rhizobacter sp903643055--1||s__Rhodoferax sp016719405--1||s__Rhodoferax sp018474005--2||s__Roseateles depolymerans--3||s__Roseateles sp900109745--2||s__Roseateles terrae--3||s__Rouxiella aceris--1||s__Rubrivivax benzoatilyticus--1||s__Rubrivivax gelatinosus--1||s__Rubrivivax gelatinosus_A--1||s__Rubrivivax gelatinosus_B--1||s__Rubrivivax rivuli--1||s__Rubrivivax sp001295865--1||s__Rubrivivax sp001295905--1||s__Rubrivivax sp016719535--1||s__Rubrivivax sp016789955--1||s__SCN-69-89 sp003576795--1||s__Serratia liquefaciens--1||s__Serratia liquefaciens_A--1||s__Serratia quinivorans--1||s__Serratia sp017832355--1||s__Sphaerotilus hippei--7||s__Sphaerotilus montanus--1||s__Sphaerotilus natans--3||s__Sphaerotilus sp013294065--3||s__Sphaerotilus sp013299055--1||s__Sphaerotilus sp013299175--1||s__Sphaerotilus sulfidivorans--3||s__Stenotrophomonas acidaminiphila--1||s__Stenotrophomonas acidaminiphila_A--1||s__Stenotrophomonas humi--1||s__Stenotrophomonas nitritireducens--1||s__Stenotrophomonas sp002329155--1||s__Stenotrophomonas sp002359895--1||s__Stenotrophomonas sp002471015--1||s__Stenotrophomonas sp003248565--1||s__Stenotrophomonas sp003504055--1||s__Stenotrophomonas sp004348115--1||s__Thiopontia sp018648825--1||s__Thiopontia sp018671205--1||s__Thorsellia anophelis--1||s__UBA2334 sp013823635--1||s__VBDL01 sp005884255--1||s__Yersinia ruckeri--1:heptad_counter=MCP-24H--2||MCP-36H--1090||MCP-40H--3||MCP-44H--2:lbd_counter=4HB_MCP_1--1||UNKNOWN--1:lca_tree=c__Gammaproteobacteria:length_avg=123.25666666666666:length_max=159.0:length_min=25.0:length_std=28.68519228470077:length_sum=36977.0:mismatch_avg=18.036666666666665:mismatch_max=54.0:mismatch_min=0.0:mismatch_std=11.135017629724247:mismatch_sum=5411.0:name=N1103638:qcovhsp_avg=99.22600000000001:qcovhsp_max=100.0:qcovhsp_min=95.0:qcovhsp_std=1.2283131429963312:qcovhsp_sum=29767.800000000003:qend_avg=123.39:qend_max=157.0:qend_min=24.0:qend_std=28.627545380543022:qend_sum=37017.0:qstart_avg=1.3433333333333333:qstart_max=7.0:qstart_min=1.0:qstart_std=0.8130142656863947:qstart_sum=403.0:ref_name_counter=GB_GCA_001295865.1_protein.faa_LJHW01000067.1_27@PF00015_full_PFAM.328.507--1||GB_GCA_001295905.1_protein.faa_LJHT01000117.1_6@PF00015_full_PFAM.303.494--8||GB_GCA_001464055.1_protein.faa_LNET01000100.1_115@PF00015_full_PFAM.322.500--1||GB_GCA_001770725.1_protein.faa_MERU01000007.1_91@PF00015_full_PFAM.308.500--2||GB_GCA_001770775.1_protein.faa_MESA01000001.1_139@PF00015_full_PFAM.324.518--15||GB_GCA_001770815.1_protein.faa_MESD01000019.1_2@PF00015_full_PFAM.279.463--1||GB_GCA_002339015.1_protein.faa_DDJC01000034.1_45@PF00015_full_PFAM.7.202--2||GB_GCA_002339015.1_protein.faa_DDJC01000108.1_52@PF00015_full_PFAM.318.534--1||GB_GCA_002840765.1_protein.faa_PHCE01000011.1_67@PF00015_full_PFAM.547.734--1||GB_GCA_003265685.1_protein.faa_QJOU01000260.1_2@PF00015_full_PFAM.318.508--2||GB_GCA_003268905.1_protein.faa_QLTU01000028.1_25@PF00015_full_PFAM.269.437--1||GB_GCA_003755025.1_protein.faa_RJVL01000001.1_653@PF00015_full_PFAM.319.504--1||GB_GCA_003963075.1_protein.faa_RXJV01000089.1_37@PF00015_full_PFAM.175.358--1||GB_GCA_003963115.1_protein.faa_RXJQ01000025.1_54@PF00015_full_PFAM.323.516--4||GB_GCA_003963115.1_protein.faa_RXJQ01000050.1_33@PF00015_full_PFAM.305.507--1||GB_GCA_004144865.1_protein.faa_SEAY01000016.1_17@PF00015_full_PFAM.324.513--1||GB_GCA_004297345.1_protein.faa_SCTN01000071.1_4@PF00015_full_PFAM.323.508--1||GB_GCA_004297345.1_protein.faa_SCTN01000430.1_13@PF00015_full_PFAM.324.514--1||GB_GCA_004322345.1_protein.faa_SCTQ01000085.1_1@PF00015_full_PFAM.1.134--2||GB_GCA_005502875.1_protein.faa_SCMV01000001.1_140@PF00015_full_PFAM.308.505--6||GB_GCA_005503085.1_protein.faa_SCOI01000006.1_222@PF00015_full_PFAM.311.496--1||GB_GCA_005884255.1_protein.faa_VBDL01000222.1_5@PF00015_full_PFAM.112.192--2||GB_GCA_007994965.1_protein.faa_VOPW01000001.1_1016@PF00015_full_PFAM.2.137--1||GB_GCA_009830035.1_protein.faa_SZZY01000002.1_215@PF00015_full_PFAM.1.43--1||GB_GCA_011391115.1_protein.faa_JAABRC010000434.1_2@PF00015_full_PFAM.327.514--1||GB_GCA_011525985.1_protein.faa_WYBH01000388.1_2@PF00015_full_PFAM.319.507--1||GB_GCA_013127575.1_protein.faa_CP053418.1_7119@PF00015_full_PFAM.97.274--1||GB_GCA_013289985.1_protein.faa_JABCYW010000009.1_31@PF00015_full_PFAM.162.348--1||GB_GCA_013360485.1_protein.faa_JABWBN010000213.1_1@PF00015_full_PFAM.320.425--3||GB_GCA_013360485.1_protein.faa_JABWBN010000213.1_3@PF00015_full_PFAM.321.501--1||GB_GCA_013360485.1_protein.faa_JABWBN010000354.1_1@PF00015_full_PFAM.56.238--1||GB_GCA_013822685.1_protein.faa_PNKV01000001.1_163@PF00015_full_PFAM.313.500--7||GB_GCA_013822685.1_protein.faa_PNKV01000015.1_129@PF00015_full_PFAM.327.517--2||GB_GCA_014378415.1_protein.faa_JACMNS010000040.1_43@PF00015_full_PFAM.336.419--3||GB_GCA_014378415.1_protein.faa_JACMNS010000040.1_7@PF00015_full_PFAM.281.531--7||GB_GCA_014378415.1_protein.faa_JACMNS010000049.1_18@PF00015_full_PFAM.309.491--9||GB_GCA_014379885.1_protein.faa_JACMKW010000627.1_3@PF00015_full_PFAM.324.405--1||GB_GCA_014873965.1_protein.faa_JADBDQ010000003.1_460@PF00015_full_PFAM.322.523--3||GB_GCA_015478895.1_protein.faa_JADMKK010000048.1_56@PF00015_full_PFAM.320.505--1||GB_GCA_016191995.1_protein.faa_JACPVA010000018.1_2@PF00015_full_PFAM.271.375--1||GB_GCA_016213205.1_protein.faa_JACRAZ010000073.1_6@PF00015_full_PFAM.320.509--1||GB_GCA_016213205.1_protein.faa_JACRAZ010000077.1_107@PF00015_full_PFAM.314.492--1||GB_GCA_016213265.1_protein.faa_JACRBA010000019.1_1@PF00015_full_PFAM.314.500--4||GB_GCA_016213265.1_protein.faa_JACRBA010000099.1_1@PF00015_full_PFAM.325.509--1||GB_GCA_016219375.1_protein.faa_JACRNC010000008.1_146@PF00015_full_PFAM.309.540--2||GB_GCA_016234775.1_protein.faa_JACRAH010000009.1_49@PF00015_full_PFAM.309.508--2||GB_GCA_016234775.1_protein.faa_JACRAH010000031.1_95@PF00015_full_PFAM.322.505--2||GB_GCA_016234775.1_protein.faa_JACRAH010000049.1_55@PF00015_full_PFAM.316.496--2||GB_GCA_016741995.1_protein.faa_JACVCO010000011.1_117@PF00015_full_PFAM.315.509--1||GB_GCA_016790175.1_protein.faa_JAEUPI010000147.1_40@PF00015_full_PFAM.321.504--1||GB_GCA_017989885.1_protein.faa_JAGNPA010000001.1_3@PF00015_full_PFAM.325.518--2||GB_GCA_017994835.1_protein.faa_JAGOKC010000026.1_1@PF00015_full_PFAM.12.235--7||GB_GCA_018241895.1_protein.faa_JAFECX010000115.1_2@PF00015_full_PFAM.334.529--1||GB_GCA_018780145.1_protein.faa_JADMKA010000168.1_7@PF00015_full_PFAM.315.505--9||GB_GCA_018780145.1_protein.faa_JADMKA010000222.1_17@PF00015_full_PFAM.312.533--3||GB_GCA_018780365.1_protein.faa_JADMJR010000232.1_25@PF00015_full_PFAM.443.570--1||GB_GCA_018780645.1_protein.faa_JADMJJ010000045.1_3@PF00015_full_PFAM.328.517--2||GB_GCA_018780805.1_protein.faa_JADMJD010000160.1_1@PF00015_full_PFAM.1.141--2||GB_GCA_018780805.1_protein.faa_JADMJD010000192.1_13@PF00015_full_PFAM.329.527--1||GB_GCA_019112875.1_protein.faa_DXIO01000134.1_26@PF00015_full_PFAM.307.505--2||GB_GCA_903643055.1_protein.faa_CAHJWV010000466.1_5@PF00015_full_PFAM.314.492--2||GB_GCA_903845345.1_protein.faa_CAIMXF010000018.1_1@PF00015_full_PFAM.302.417--1||GB_GCA_903845345.1_protein.faa_CAIMXF010000069.1_2@PF00015_full_PFAM.151.337--1||GB_GCA_903850425.1_protein.faa_CAINLR010000106.1_128@PF00015_full_PFAM.280.475--1||GB_GCA_903853895.1_protein.faa_CAINUX010000254.1_8@PF00015_full_PFAM.317.509--1||GB_GCA_903871865.1_protein.faa_CAIQIL010000445.1_3@PF00015_full_PFAM.308.553--1||GB_GCA_903894125.1_protein.faa_CAITOX010000732.1_6@PF00015_full_PFAM.55.297--10||RS_GCF_000015725.1_protein.faa_NC_008825.1_586@PF00015_full_PFAM.317.501--1||RS_GCF_000019785.1_protein.faa_NC_010524.1_2164@PF00015_full_PFAM.354.541--1||RS_GCF_000284255.1_protein.faa_NC_017075.1_1725@PF00015_full_PFAM.320.504--1||RS_GCF_000284255.1_protein.faa_NC_017075.1_375@PF00015_full_PFAM.327.511--3||RS_GCF_000284255.1_protein.faa_NC_017075.1_773@PF00015_full_PFAM.318.508--1||RS_GCF_000376425.1_protein.faa_NZ_AQWL01000033.1_2@PF00015_full_PFAM.337.420--1||RS_GCF_000739375.1_protein.faa_NZ_CP006704.1_3967@PF00015_full_PFAM.422.615--1||RS_GCF_000768065.1_protein.faa_NZ_JRKM01000001.1_1915@PF00015_full_PFAM.304.504--3||RS_GCF_000799605.1_protein.faa_NZ_JUGZ01000057.1_6@PF00015_full_PFAM.312.386--1||RS_GCF_000799605.1_protein.faa_NZ_JUGZ01000068.1_2@PF00015_full_PFAM.442.517--1||RS_GCF_000800095.1_protein.faa_NZ_JUHA01000007.1_238@PF00015_full_PFAM.318.498--1||RS_GCF_000800095.1_protein.faa_NZ_JUHA01000040.1_25@PF00015_full_PFAM.314.502--1||RS_GCF_000964545.1_protein.faa_NZ_BBVD01000010.1_99@PF00015_full_PFAM.423.618--1||RS_GCF_000969605.1_protein.faa_NZ_JZUE01000010.1_168@PF00015_full_PFAM.320.505--1||RS_GCF_000969605.1_protein.faa_NZ_JZUE01000012.1_145@PF00015_full_PFAM.318.505--2||RS_GCF_001293525.1_protein.faa_NZ_BBYR01000045.1_1@PF00015_full_PFAM.319.394--1||RS_GCF_001422445.1_protein.faa_NZ_LMNA01000005.1_99@PF00015_full_PFAM.455.632--2||RS_GCF_001425055.1_protein.faa_NZ_LMDK01000004.1_128@PF00015_full_PFAM.322.514--2||RS_GCF_001425165.1_protein.faa_NZ_LMDU01000001.1_423@PF00015_full_PFAM.320.502--1||RS_GCF_001425165.1_protein.faa_NZ_LMDU01000015.1_149@PF00015_full_PFAM.324.520--2||RS_GCF_001425165.1_protein.faa_NZ_LMDU01000018.1_133@PF00015_full_PFAM.173.276--1||RS_GCF_001425705.1_protein.faa_NZ_LMDC01000029.1_153@PF00015_full_PFAM.323.515--1||RS_GCF_001425825.1_protein.faa_NZ_LMDM01000013.1_4@PF00015_full_PFAM.312.498--2||RS_GCF_001425905.1_protein.faa_NZ_LMDY01000017.1_183@PF00015_full_PFAM.317.499--1||RS_GCF_001447195.1_protein.faa_NZ_LFRI01000341.1_219@PF00015_full_PFAM.315.489--1||RS_GCF_001477625.1_protein.faa_NZ_CP013692.1_375@PF00015_full_PFAM.307.491--1||RS_GCF_001592285.1_protein.faa_NZ_BCWQ01000016.1_122@PF00015_full_PFAM.324.509--19||RS_GCF_002116905.1_protein.faa_NZ_CP015118.1_2406@PF00015_full_PFAM.326.507--1||RS_GCF_002116905.1_protein.faa_NZ_CP015118.1_4037@PF00015_full_PFAM.313.502--1||RS_GCF_002797445.1_protein.faa_NZ_PGEP01000001.1_1633@PF00015_full_PFAM.332.510--1||RS_GCF_002797445.1_protein.faa_NZ_PGEP01000001.1_3878@PF00015_full_PFAM.322.509--1||RS_GCF_002902945.1_protein.faa_NZ_CP026102.1_1722@PF00015_full_PFAM.320.509--1||RS_GCF_003096555.1_protein.faa_NZ_QEKM01000001.1_1155@PF00015_full_PFAM.317.503--1||RS_GCF_003100395.1_protein.faa_NZ_CP029210.1_963@PF00015_full_PFAM.283.465--1||RS_GCF_003201595.1_protein.faa_NZ_QJJS01000007.1_72@PF00015_full_PFAM.316.497--2||RS_GCF_003337555.1_protein.faa_NZ_QPJK01000001.1_207@PF00015_full_PFAM.453.632--1||RS_GCF_003337555.1_protein.faa_NZ_QPJK01000017.1_88@PF00015_full_PFAM.319.506--1||RS_GCF_003387155.1_protein.faa_NZ_QUMT01000001.1_324@PF00015_full_PFAM.307.495--1||RS_GCF_003669015.1_protein.faa_NZ_CP033069.1_3681@PF00015_full_PFAM.321.507--4||RS_GCF_003933735.1_protein.faa_NZ_RSED01000004.1_282@PF00015_full_PFAM.319.528--12||RS_GCF_003933735.1_protein.faa_NZ_RSED01000006.1_228@PF00015_full_PFAM.421.610--1||RS_GCF_003933735.1_protein.faa_NZ_RSED01000008.1_173@PF00015_full_PFAM.337.517--8||RS_GCF_003933735.1_protein.faa_NZ_RSED01000010.1_34@PF00015_full_PFAM.330.511--2||RS_GCF_004011805.1_protein.faa_NZ_RCHJ01000029.1_15@PF00015_full_PFAM.320.518--1||RS_GCF_004016505.1_protein.faa_NZ_SACR01000005.1_209@PF00015_full_PFAM.328.509--1||RS_GCF_004310865.1_protein.faa_NZ_SIXI01000007.1_37@PF00015_full_PFAM.333.518--1||RS_GCF_004342485.1_protein.faa_NZ_SMBU01000002.1_61@PF00015_full_PFAM.179.355--1||RS_GCF_004681965.1_protein.faa_NZ_SMLL01000006.1_32@PF00015_full_PFAM.3.81--2||RS_GCF_005503365.1_protein.faa_NZ_SCML01000005.1_28@PF00015_full_PFAM.313.501--3||RS_GCF_006542425.1_protein.faa_NZ_VFID01000002.1_1@PF00015_full_PFAM.502.610--1||RS_GCF_007830035.1_protein.faa_NZ_VLKN01000017.1_7@PF00015_full_PFAM.498.669--1||RS_GCF_009859475.1_protein.faa_NZ_CP044549.1_5820@PF00015_full_PFAM.325.504--1||RS_GCF_012927085.1_protein.faa_NZ_JABBFX010000001.1_3166@PF00015_full_PFAM.328.506--4||RS_GCF_012932665.1_protein.faa_NZ_JABBHK010000016.1_17@PF00015_full_PFAM.321.512--2||RS_GCF_013087525.1_protein.faa_NZ_JABFCS010000001.1_908@PF00015_full_PFAM.216.397--1||RS_GCF_013266755.1_protein.faa_NZ_JABRWJ010000001.1_607@PF00015_full_PFAM.317.507--11||RS_GCF_013363755.1_protein.faa_NZ_CP054840.1_2481@PF00015_full_PFAM.315.502--1||RS_GCF_014207955.1_protein.faa_NZ_JACHLK010000021.1_10@PF00015_full_PFAM.314.501--1||RS_GCF_015689335.1_protein.faa_NZ_CP065053.1_737@PF00015_full_PFAM.315.523--1||RS_GCF_016722765.1_protein.faa_NZ_JAEQND010000009.1_148@PF00015_full_PFAM.313.498--1||RS_GCF_016722785.1_protein.faa_NZ_JAEQNE010000002.1_469@PF00015_full_PFAM.316.507--1||RS_GCF_016722785.1_protein.faa_NZ_JAEQNE010000007.1_27@PF00015_full_PFAM.311.501--1||RS_GCF_018069875.1_protein.faa_NZ_JAGQDF010000008.1_66@PF00015_full_PFAM.327.505--2||RS_GCF_018221465.1_protein.faa_NZ_JAAIKR010000012.1_98@PF00015_full_PFAM.4.34--3||RS_GCF_902459615.1_protein.faa_NZ_CABPSA010000001.1_765@PF00015_full_PFAM.314.503--1:scovhsp_avg=67.37899999999999:scovhsp_max=92.9:scovhsp_min=50.0:scovhsp_std=10.834439344965315:scovhsp_sum=20213.699999999997:send_avg=142.82666666666665:send_max=199.0:send_min=26.0:send_std=30.25405175698958:send_sum=42848.0:sstart_avg=20.713333333333335:sstart_max=72.0:sstart_min=1.0:sstart_std=18.886507249245643:sstart_sum=6214.0],((((f710d838-7133-45eb-8ea8-eddb84936988_1@MCPsignal.152.212:5e-09[&&NHX:Sample=rhiztom2:Type=capture:capture_class=c__Gammaproteobacteria:capture_domain=d__Bacteria:capture_family=f__Burkholderiaceae:capture_genus=g__CADEEH01:capture_order=o__Burkholderiales:capture_phylum=p__Proteobacteria:capture_species=s__CADEEH01 sp902826305:heptad=MCP-36H],5fb32d46-f411-4ff9-9f99-c8f27340d663_1@MCPsignal.706.845:0.124099[&&NHX:Sample=rhiztom2:Type=capture:besthit=73.5:bitscore=166.0:capture_class=c__Gammaproteobacteria:capture_domain=d__Bacteria:capture_family=f__Oceanococcaceae:capture_genus=g__MS8:capture_order=o__Nevskiales:capture_phylum=p__Proteobacteria:capture_species=s__MS8 sp019192445:evalue=1.07e-52:gapopen=0.0:heptad=MCP-36H:length=136.0:mismatch=36.0:qcovhsp=97.8:qend=136.0:qstart=1.0:ref_name=RS_GCF_014204525.1_protein.faa_NZ_JACHLP010000009.1_86@PF00015_full_PFAM.315.504:scovhsp=72.0:send=146.0:sstart=11.0])0.927:0.0571217[&&NHX:Sample_counter=rhiztom2--2:Type_counter=capture--2:besthit_avg=73.5:besthit_max=73.5:besthit_min=73.5:besthit_std=0:besthit_sum=73.5:bitscore_avg=166.0:bitscore_max=166.0:bitscore_min=166.0:bitscore_std=0:bitscore_sum=166.0:capture_class_counter=c__Gammaproteobacteria--2:capture_domain_counter=d__Bacteria--2:capture_family_counter=f__Burkholderiaceae--1||f__Oceanococcaceae--1:capture_genus_counter=g__CADEEH01--1||g__MS8--1:capture_order_counter=o__Burkholderiales--1||o__Nevskiales--1:capture_phylum_counter=p__Proteobacteria--2:capture_species_counter=s__CADEEH01 sp902826305--1||s__MS8 sp019192445--1:evalue_avg=1.07e-52:evalue_max=1.07e-52:evalue_min=1.07e-52:evalue_std=0:evalue_sum=1.07e-52:gapopen_avg=0.0:gapopen_max=0.0:gapopen_min=0.0:gapopen_std=0:gapopen_sum=0.0:gtdb_class_counter=:gtdb_domain_counter=:gtdb_family_counter=:gtdb_genus_counter=:gtdb_order_counter=:gtdb_phylum_counter=:gtdb_species_counter=:heptad_counter=MCP-36H--2:lbd_counter=:length_avg=136.0:length_max=136.0:length_min=136.0:length_std=0:length_sum=136.0:mismatch_avg=36.0:mismatch_max=36.0:mismatch_min=36.0:mismatch_std=0:mismatch_sum=36.0:name=N1103641:qcovhsp_avg=97.8:qcovhsp_max=97.8:qcovhsp_min=97.8:qcovhsp_std=0:qcovhsp_sum=97.8:qend_avg=136.0:qend_max=136.0:qend_min=136.0:qend_std=0:qend_sum=136.0:qstart_avg=1.0:qstart_max=1.0:qstart_min=1.0:qstart_std=0:qstart_sum=1.0:ref_name_counter=RS_GCF_014204525.1_protein.faa_NZ_JACHLP010000009.1_86@PF00015_full_PFAM.315.504--1:scovhsp_avg=72.0:scovhsp_max=72.0:scovhsp_min=72.0:scovhsp_std=0:scovhsp_sum=72.0:send_avg=146.0:send_max=146.0:send_min=146.0:send_std=0:send_sum=146.0:sstart_avg=11.0:sstart_max=11.0:sstart_min=11.0:sstart_std=0:sstart_sum=11.0],((51336fdc-20f9-4bcf-a3dd-bd921b75e884_1@MCPsignal.155.238:0.0120171[&&NHX:Sample=rhiztom2:Type=capture:capture_class=c__Gammaproteobacteria:capture_domain=d__Bacteria:capture_family=f__Burkholderiaceae:capture_genus=g__Aquabacterium:capture_order=o__Burkholderiales:capture_phylum=p__Proteobacteria:capture_species=s__Aquabacterium sp002339015:heptad=MCP-36H],(3df26d41-51f1-49b8-972d-d9ec6c87af53_6@MCPsignal.68.184:5e-09[&&NHX:Sample=rhiztom3:Type=capture:besthit=85.3:bitscore=171.0:capture_class=c__Gammaproteobacteria:capture_domain=d__Bacteria:capture_family=f__Burkholderiaceae:capture_genus=g__Aquabacterium:capture_order=o__Burkholderiales:capture_phylum=p__Proteobacteria:capture_species=s__Aquabacterium sp002339015:evalue=2.02e-55:gapopen=0.0:heptad=MCP-36H:length=116.0:mismatch=17.0:qcovhsp=100.0:qend=116.0:qstart=1.0:ref_name=GB_GCA_016185075.1_protein.faa_JACPOH010000059.1_10@PF00015_full_PFAM.317.491:scovhsp=66.7:send=125.0:sstart=10.0],61b0fde7-21a9-4715-ae13-45688e32ec32_2@MCPsignal.162.231:0.0261232[&&NHX:Sample=rhiztom3:Type=capture:capture_class=c__Gammaproteobacteria:capture_domain=d__Bacteria:capture_family=f__Pseudomonadaceae:capture_genus=g__Pseudomonas_D:capture_order=o__Pseudomonadales:capture_phylum=p__Proteobacteria:capture_species=s__Pseudomonas_D salegens:heptad=MCP-36H])0:5e-09[&&NHX:Sample_counter=rhiztom3--2:Type_counter=capture--2:besthit_avg=85.3:besthit_max=85.3:besthit_min=85.3:besthit_std=0:besthit_sum=85.3:bitscore_avg=171.0:bitscore_max=171.0:bitscore_min=171.0:bitscore_std=0:bitscore_sum=171.0:capture_class_counter=c__Gammaproteobacteria--2:capture_domain_counter=d__Bacteria--2:capture_family_counter=f__Burkholderiaceae--1||f__Pseudomonadaceae--1:capture_genus_counter=g__Aquabacterium--1||g__Pseudomonas_D--1:capture_order_counter=o__Burkholderiales--1||o__Pseudomonadales--1:capture_phylum_counter=p__Proteobacteria--2:capture_species_counter=s__Aquabacterium sp002339015--1||s__Pseudomonas_D salegens--1:evalue_avg=2.02e-55:evalue_max=2.02e-55:evalue_min=2.02e-55:evalue_std=0:evalue_sum=2.02e-55:gapopen_avg=0.0:gapopen_max=0.0:gapopen_min=0.0:gapopen_std=0:gapopen_sum=0.0:gtdb_class_counter=:gtdb_domain_counter=:gtdb_family_counter=:gtdb_genus_counter=:gtdb_order_counter=:gtdb_phylum_counter=:gtdb_species_counter=:heptad_counter=MCP-36H--2:lbd_counter=:length_avg=116.0:length_max=116.0:length_min=116.0:length_std=0:length_sum=116.0:mismatch_avg=17.0:mismatch_max=17.0:mismatch_min=17.0:mismatch_std=0:mismatch_sum=17.0:name=N1103645:qcovhsp_avg=100.0:qcovhsp_max=100.0:qcovhsp_min=100.0:qcovhsp_std=0:qcovhsp_sum=100.0:qend_avg=116.0:qend_max=116.0:qend_min=116.0:qend_std=0:qend_sum=116.0:qstart_avg=1.0:qstart_max=1.0:qstart_min=1.0:qstart_std=0:qstart_sum=1.0:ref_name_counter=GB_GCA_016185075.1_protein.faa_JACPOH010000059.1_10@PF00015_full_PFAM.317.491--1:scovhsp_avg=66.7:scovhsp_max=66.7:scovhsp_min=66.7:scovhsp_std=0:scovhsp_sum=66.7:send_avg=125.0:send_max=125.0:send_min=125.0:send_std=0:send_sum=125.0:sstart_avg=10.0:sstart_max=10.0:sstart_min=10.0:sstart_std=0:sstart_sum=10.0])0:5e-09[&&NHX:Sample_counter=rhiztom2--1||rhiztom3--2:Type_counter=capture--3:besthit_avg=85.3:besthit_max=85.3:besthit_min=85.3:besthit_std=0:besthit_sum=85.3:bitscore_avg=171.0:bitscore_max=171.0:bitscore_min=171.0:bitscore_std=0:bitscore_sum=171.0:capture_class_counter=c__Gammaproteobacteria--3:capture_domain_counter=d__Bacteria--3:capture_family_counter=f__Burkholderiaceae--2||f__Pseudomonadaceae--1:capture_genus_counter=g__Aquabacterium--2||g__Pseudomonas_D--1:capture_order_counter=o__Burkholderiales--2||o__Pseudomonadales--1:capture_phylum_counter=p__Proteobacteria--3:capture_species_counter=s__Aquabacterium sp002339015--2||s__Pseudomonas_D salegens--1:evalue_avg=2.02e-55:evalue_max=2.02e-55:evalue_min=2.02e-55:evalue_std=0:evalue_sum=2.02e-55:gapopen_avg=0.0:gapopen_max=0.0:gapopen_min=0.0:gapopen_std=0:gapopen_sum=0.0:gtdb_class_counter=:gtdb_domain_counter=:gtdb_family_counter=:gtdb_genus_counter=:gtdb_order_counter=:gtdb_phylum_counter=:gtdb_species_counter=:heptad_counter=MCP-36H--3:lbd_counter=:length_avg=116.0:length_max=116.0:length_min=116.0:length_std=0:length_sum=116.0:mismatch_avg=17.0:mismatch_max=17.0:mismatch_min=17.0:mismatch_std=0:mismatch_sum=17.0:name=N1103646:qcovhsp_avg=100.0:qcovhsp_max=100.0:qcovhsp_min=100.0:qcovhsp_std=0:qcovhsp_sum=100.0:qend_avg=116.0:qend_max=116.0:qend_min=116.0:qend_std=0:qend_sum=116.0:qstart_avg=1.0:qstart_max=1.0:qstart_min=1.0:qstart_std=0:qstart_sum=1.0:ref_name_counter=GB_GCA_016185075.1_protein.faa_JACPOH010000059.1_10@PF00015_full_PFAM.317.491--1:scovhsp_avg=66.7:scovhsp_max=66.7:scovhsp_min=66.7:scovhsp_std=0:scovhsp_sum=66.7:send_avg=125.0:send_max=125.0:send_min=125.0:send_std=0:send_sum=125.0:sstart_avg=10.0:sstart_max=10.0:sstart_min=10.0:sstart_std=0:sstart_sum=10.0],(((3803a9f5-282a-444c-b396-b6968cdd9635_2@MCPsignal.2.126:5e-09[&&NHX:Sample=rhiztom3:Type=capture:besthit=86.7:bitscore=184.0:capture_class=c__Gammaproteobacteria:capture_domain=d__Bacteria:capture_family=f__Burkholderiaceae:capture_genus=g__Aquabacterium:capture_order=o__Burkholderiales:capture_phylum=p__Proteobacteria:capture_species=s__Aquabacterium sp002339015:evalue=3.02e-60:gapopen=0.0:heptad=MCP-36H:length=120.0:mismatch=16.0:qcovhsp=96.8:qend=120.0:qstart=1.0:ref_name=RS_GCF_014204525.1_protein.faa_NZ_JACHLP010000009.1_86@PF00015_full_PFAM.315.504:scovhsp=63.5:send=145.0:sstart=26.0],8e7395a4-5a8a-406f-8992-8b7c68b2d74b_5@MCPsignal.112.255:0.0950952[&&NHX:Sample=rhiztom3:Type=capture:capture_class=c__Gammaproteobacteria:capture_domain=d__Bacteria:capture_family=f__Burkholderiaceae:capture_genus=g__Aquabacterium:capture_order=o__Burkholderiales:capture_phylum=p__Proteobacteria:capture_species=s__Aquabacterium sp002339015:heptad=MCP-36H])0.914:0.0414365[&&NHX:Sample_counter=rhiztom3--2:Type_counter=capture--2:besthit_avg=86.7:besthit_max=86.7:besthit_min=86.7:besthit_std=0:besthit_sum=86.7:bitscore_avg=184.0:bitscore_max=184.0:bitscore_min=184.0:bitscore_std=0:bitscore_sum=184.0:capture_class_counter=c__Gammaproteobacteria--2:capture_domain_counter=d__Bacteria--2:capture_family_counter=f__Burkholderiaceae--2:capture_genus_counter=g__Aquabacterium--2:capture_order_counter=o__Burkholderiales--2:capture_phylum_counter=p__Proteobacteria--2:capture_species_counter=s__Aquabacterium sp002339015--2:evalue_avg=3.02e-60:evalue_max=3.02e-60:evalue_min=3.02e-60:evalue_std=0:evalue_sum=3.02e-60:gapopen_avg=0.0:gapopen_max=0.0:gapopen_min=0.0:gapopen_std=0:gapopen_sum=0.0:gtdb_class_counter=:gtdb_domain_counter=:gtdb_family_counter=:gtdb_genus_counter=:gtdb_order_counter=:gtdb_phylum_counter=:gtdb_species_counter=:heptad_counter=MCP-36H--2:lbd_counter=:length_avg=120.0:length_max=120.0:length_min=120.0:length_std=0:length_sum=120.0:mismatch_avg=16.0:mismatch_max=16.0:mismatch_min=16.0:mismatch_std=0:mismatch_sum=16.0:name=N1103649:qcovhsp_avg=96.8:qcovhsp_max=96.8:qcovhsp_min=96.8:qcovhsp_std=0:qcovhsp_sum=96.8:qend_avg=120.0:qend_max=120.0:qend_min=120.0:qend_std=0:qend_sum=120.0:qstart_avg=1.0:qstart_max=1.0:qstart_min=1.0:qstart_std=0:qstart_sum=1.0:ref_name_counter=RS_GCF_014204525.1_protein.faa_NZ_JACHLP010000009.1_86@PF00015_full_PFAM.315.504--1:scovhsp_avg=63.5:scovhsp_max=63.5:scovhsp_min=63.5:scovhsp_std=0:scovhsp_sum=63.5:send_avg=145.0:send_max=145.0:send_min=145.0:send_std=0:send_sum=145.0:sstart_avg=26.0:sstart_max=26.0:sstart_min=26.0:sstart_std=0:sstart_sum=26.0],(((539ec9a7-09dd-48a2-8e72-a7538f0c517c_3@MCPsignal.196.282:0.0122955[&&NHX:Sample=rhiztom3:Type=capture:capture_class=c__Gammaproteobacteria:capture_domain=d__Bacteria:capture_family=f__Burkholderiaceae:capture_genus=g__Variovorax:capture_order=o__Burkholderiales:capture_phylum=p__Proteobacteria:capture_species=s__Variovorax sp001984055:heptad=MCP-36H],7d5ffe15-1c12-4576-bcc1-2e02cc7403a4_3@MCPsignal.409.491:0.0242123[&&NHX:Sample=rhiztom2:Type=capture:capture_class=c__Gammaproteobacteria:capture_domain=d__Bacteria:capture_family=f__Burkholderiaceae:capture_genus=g__Aquabacterium:capture_order=o__Burkholderiales:capture_phylum=p__Proteobacteria:capture_species=s__Aquabacterium sp002339015:heptad=MCP-36H])0:5e-09[&&NHX:Sample_counter=rhiztom2--1||rhiztom3--1:Type_counter=capture--2:capture_class_counter=c__Gammaproteobacteria--2:capture_domain_counter=d__Bacteria--2:capture_family_counter=f__Burkholderiaceae--2:capture_genus_counter=g__Aquabacterium--1||g__Variovorax--1:capture_order_counter=o__Burkholderiales--2:capture_phylum_counter=p__Proteobacteria--2:capture_species_counter=s__Aquabacterium sp002339015--1||s__Variovorax sp001984055--1:gtdb_class_counter=:gtdb_domain_counter=:gtdb_family_counter=:gtdb_genus_counter=:gtdb_order_counter=:gtdb_phylum_counter=:gtdb_species_counter=:heptad_counter=MCP-36H--2:lbd_counter=:name=N1103652:ref_name_counter=],(f0019814-53c7-4856-8bef-c27e9977abc8_4@MCPsignal.126.280:0.0824584[&&NHX:Sample=rhiztom3:Type=capture:besthit=79.6:bitscore=201.0:capture_class=c__Gammaproteobacteria:capture_domain=d__Bacteria:capture_family=f__Burkholderiaceae:capture_genus=g__Aquabacterium:capture_order=o__Burkholderiales:capture_phylum=p__Proteobacteria:capture_species=s__Aquabacterium sp002339015:evalue=4.09e-66:gapopen=0.0:heptad=MCP-36H:length=147.0:mismatch=30.0:qcovhsp=95.5:qend=149.0:qstart=3.0:ref_name=RS_GCF_014204525.1_protein.faa_NZ_JACHLP010000009.1_86@PF00015_full_PFAM.315.504:scovhsp=77.8:send=159.0:sstart=13.0],07946dd5-33e9-4c8c-891c-23ff70c33866_1@MCPsignal.118.237:0.0464229[&&NHX:Sample=rhiztom3:Type=capture:besthit=85.0:bitscore=165.0:capture_class=c__Gammaproteobacteria:capture_domain=d__Bacteria:capture_family=f__Burkholderiaceae:capture_genus=g__Aquabacterium:capture_order=o__Burkholderiales:capture_phylum=p__Proteobacteria:capture_species=s__Aquabacterium sp002339015:evalue=6.16e-53:gapopen=0.0:heptad=MCP-36H:length=113.0:mismatch=17.0:qcovhsp=95.0:qend=113.0:qstart=1.0:ref_name=GB_GCA_016185075.1_protein.faa_JACPOH010000059.1_10@PF00015_full_PFAM.317.491:scovhsp=64.9:send=122.0:sstart=10.0])0:5e-09[&&NHX:Sample_counter=rhiztom3--2:Type_counter=capture--2:besthit_avg=82.3:besthit_max=85.0:besthit_min=79.6:besthit_std=3.8183766184073606:besthit_sum=164.6:bitscore_avg=183.0:bitscore_max=201.0:bitscore_min=165.0:bitscore_std=25.45584412271571:bitscore_sum=366.0:capture_class_counter=c__Gammaproteobacteria--2:capture_domain_counter=d__Bacteria--2:capture_family_counter=f__Burkholderiaceae--2:capture_genus_counter=g__Aquabacterium--2:capture_order_counter=o__Burkholderiales--2:capture_phylum_counter=p__Proteobacteria--2:capture_species_counter=s__Aquabacterium sp002339015--2:evalue_avg=3.0800000000002046e-53:evalue_max=6.16e-53:evalue_min=4.09e-66:evalue_std=4.355777772108844e-53:evalue_sum=6.160000000000409e-53:gapopen_avg=0.0:gapopen_max=0.0:gapopen_min=0.0:gapopen_std=0.0:gapopen_sum=0.0:gtdb_class_counter=:gtdb_domain_counter=:gtdb_family_counter=:gtdb_genus_counter=:gtdb_order_counter=:gtdb_phylum_counter=:gtdb_species_counter=:heptad_counter=MCP-36H--2:lbd_counter=:length_avg=130.0:length_max=147.0:length_min=113.0:length_std=24.041630560342615:length_sum=260.0:mismatch_avg=23.5:mismatch_max=30.0:mismatch_min=17.0:mismatch_std=9.192388155425117:mismatch_sum=47.0:name=N1103655:qcovhsp_avg=95.25:qcovhsp_max=95.5:qcovhsp_min=95.0:qcovhsp_std=0.3535533905932738:qcovhsp_sum=190.5:qend_avg=131.0:qend_max=149.0:qend_min=113.0:qend_std=25.45584412271571:qend_sum=262.0:qstart_avg=2.0:qstart_max=3.0:qstart_min=1.0:qstart_std=1.4142135623730951:qstart_sum=4.0:ref_name_counter=GB_GCA_016185075.1_protein.faa_JACPOH010000059.1_10@PF00015_full_PFAM.317.491--1||RS_GCF_014204525.1_protein.faa_NZ_JACHLP010000009.1_86@PF00015_full_PFAM.315.504--1:scovhsp_avg=71.35:scovhsp_max=77.8:scovhsp_min=64.9:scovhsp_std=9.121677477306458:scovhsp_sum=142.7:send_avg=140.5:send_max=159.0:send_min=122.0:send_std=26.16295090390226:send_sum=281.0:sstart_avg=11.5:sstart_max=13.0:sstart_min=10.0:sstart_std=2.1213203435596424:sstart_sum=23.0])0.502:5e-09[&&NHX:Sample_counter=rhiztom2--1||rhiztom3--3:Type_counter=capture--4:besthit_avg=82.3:besthit_max=85.0:besthit_min=79.6:besthit_std=3.8183766184073606:besthit_sum=164.6:bitscore_avg=183.0:bitscore_max=201.0:bitscore_min=165.0:bitscore_std=25.45584412271571:bitscore_sum=366.0:capture_class_counter=c__Gammaproteobacteria--4:capture_domain_counter=d__Bacteria--4:capture_family_counter=f__Burkholderiaceae--4:capture_genus_counter=g__Aquabacterium--3||g__Variovorax--1:capture_order_counter=o__Burkholderiales--4:capture_phylum_counter=p__Proteobacteria--4:capture_species_counter=s__Aquabacterium sp002339015--3||s__Variovorax sp001984055--1:evalue_avg=3.0800000000002046e-53:evalue_max=6.16e-53:evalue_min=4.09e-66:evalue_std=4.355777772108844e-53:evalue_sum=6.160000000000409e-53:gapopen_avg=0.0:gapopen_max=0.0:gapopen_min=0.0:gapopen_std=0.0:gapopen_sum=0.0:gtdb_class_counter=:gtdb_domain_counter=:gtdb_family_counter=:gtdb_genus_counter=:gtdb_order_counter=:gtdb_phylum_counter=:gtdb_species_counter=:heptad_counter=MCP-36H--4:lbd_counter=:length_avg=130.0:length_max=147.0:length_min=113.0:length_std=24.041630560342615:length_sum=260.0:mismatch_avg=23.5:mismatch_max=30.0:mismatch_min=17.0:mismatch_std=9.192388155425117:mismatch_sum=47.0:name=N1103656:qcovhsp_avg=95.25:qcovhsp_max=95.5:qcovhsp_min=95.0:qcovhsp_std=0.3535533905932738:qcovhsp_sum=190.5:qend_avg=131.0:qend_max=149.0:qend_min=113.0:qend_std=25.45584412271571:qend_sum=262.0:qstart_avg=2.0:qstart_max=3.0:qstart_min=1.0:qstart_std=1.4142135623730951:qstart_sum=4.0:ref_name_counter=GB_GCA_016185075.1_protein.faa_JACPOH010000059.1_10@PF00015_full_PFAM.317.491--1||RS_GCF_014204525.1_protein.faa_NZ_JACHLP010000009.1_86@PF00015_full_PFAM.315.504--1:scovhsp_avg=71.35:scovhsp_max=77.8:scovhsp_min=64.9:scovhsp_std=9.121677477306458:scovhsp_sum=142.7:send_avg=140.5:send_max=159.0:send_min=122.0:send_std=26.16295090390226:send_sum=281.0:sstart_avg=11.5:sstart_max=13.0:sstart_min=10.0:sstart_std=2.1213203435596424:sstart_sum=23.0],(4f220eb0-a399-4572-a7fe-aa8bf4067b4f_6@MCPsignal.18.68:0.0275136[&&NHX:Sample=rhiztom1:Type=capture:capture_class=c__Gammaproteobacteria:capture_domain=d__Bacteria:capture_family=f__Burkholderiaceae:capture_genus=g__Macromonas:capture_order=o__Burkholderiales:capture_phylum=p__Proteobacteria:capture_species=s__Macromonas bipunctata:heptad=MCP-36H],(af9b3746-819c-4a21-a39e-5779010d0863_5@MCPsignal.189.291:0.0189396[&&NHX:Sample=rhiztom3:Type=capture:besthit=87.0:bitscore=152.0:capture_class=c__Gammaproteobacteria:capture_domain=d__Bacteria:capture_family=f__Burkholderiaceae:capture_genus=g__Aquabacterium:capture_order=o__Burkholderiales:capture_phylum=p__Proteobacteria:capture_species=s__Aquabacterium sp002339015:evalue=1.02e-47:gapopen=0.0:heptad=MCP-36H:length=100.0:mismatch=13.0:qcovhsp=98.0:qend=100.0:qstart=1.0:ref_name=GB_GCA_017302485.1_protein.faa_JAFLDI010000368.1_3@PF00015_full_PFAM.325.514:scovhsp=52.9:send=107.0:sstart=8.0],a95e1b5d-f68d-4448-b8ed-34e8e294e1e3_4@MCPsignal.137.220:5e-09[&&NHX:Sample=rhiztom2:Type=capture:capture_class=c__Gammaproteobacteria:capture_domain=d__Bacteria:capture_family=f__Burkholderiaceae:capture_genus=g__Aquabacterium:capture_order=o__Burkholderiales:capture_phylum=p__Proteobacteria:capture_species=s__Aquabacterium sp002339015:heptad=MCP-36H])0:1.8e-08[&&NHX:Sample_counter=rhiztom2--1||rhiztom3--1:Type_counter=capture--2:besthit_avg=87.0:besthit_max=87.0:besthit_min=87.0:besthit_std=0:besthit_sum=87.0:bitscore_avg=152.0:bitscore_max=152.0:bitscore_min=152.0:bitscore_std=0:bitscore_sum=152.0:capture_class_counter=c__Gammaproteobacteria--2:capture_domain_counter=d__Bacteria--2:capture_family_counter=f__Burkholderiaceae--2:capture_genus_counter=g__Aquabacterium--2:capture_order_counter=o__Burkholderiales--2:capture_phylum_counter=p__Proteobacteria--2:capture_species_counter=s__Aquabacterium sp002339015--2:evalue_avg=1.02e-47:evalue_max=1.02e-47:evalue_min=1.02e-47:evalue_std=0:evalue_sum=1.02e-47:gapopen_avg=0.0:gapopen_max=0.0:gapopen_min=0.0:gapopen_std=0:gapopen_sum=0.0:gtdb_class_counter=:gtdb_domain_counter=:gtdb_family_counter=:gtdb_genus_counter=:gtdb_order_counter=:gtdb_phylum_counter=:gtdb_species_counter=:heptad_counter=MCP-36H--2:lbd_counter=:length_avg=100.0:length_max=100.0:length_min=100.0:length_std=0:length_sum=100.0:mismatch_avg=13.0:mismatch_max=13.0:mismatch_min=13.0:mismatch_std=0:mismatch_sum=13.0:name=N1103660:qcovhsp_avg=98.0:qcovhsp_max=98.0:qcovhsp_min=98.0:qcovhsp_std=0:qcovhsp_sum=98.0:qend_avg=100.0:qend_max=100.0:qend_min=100.0:qend_std=0:qend_sum=100.0:qstart_avg=1.0:qstart_max=1.0:qstart_min=1.0:qstart_std=0:qstart_sum=1.0:ref_name_counter=GB_GCA_017302485.1_protein.faa_JAFLDI010000368.1_3@PF00015_full_PFAM.325.514--1:scovhsp_avg=52.9:scovhsp_max=52.9:scovhsp_min=52.9:scovhsp_std=0:scovhsp_sum=52.9:send_avg=107.0:send_max=107.0:send_min=107.0:send_std=0:send_sum=107.0:sstart_avg=8.0:sstart_max=8.0:sstart_min=8.0:sstart_std=0:sstart_sum=8.0])0:5e-09[&&NHX:Sample_counter=rhiztom1--1||rhiztom2--1||rhiztom3--1:Type_counter=capture--3:besthit_avg=87.0:besthit_max=87.0:besthit_min=87.0:besthit_std=0:besthit_sum=87.0:bitscore_avg=152.0:bitscore_max=152.0:bitscore_min=152.0:bitscore_std=0:bitscore_sum=152.0:capture_class_counter=c__Gammaproteobacteria--3:capture_domain_counter=d__Bacteria--3:capture_family_counter=f__Burkholderiaceae--3:capture_genus_counter=g__Aquabacterium--2||g__Macromonas--1:capture_order_counter=o__Burkholderiales--3:capture_phylum_counter=p__Proteobacteria--3:capture_species_counter=s__Aquabacterium sp002339015--2||s__Macromonas bipunctata--1:evalue_avg=1.02e-47:evalue_max=1.02e-47:evalue_min=1.02e-47:evalue_std=0:evalue_sum=1.02e-47:gapopen_avg=0.0:gapopen_max=0.0:gapopen_min=0.0:gapopen_std=0:gapopen_sum=0.0:gtdb_class_counter=:gtdb_domain_counter=:gtdb_family_counter=:gtdb_genus_counter=:gtdb_order_counter=:gtdb_phylum_counter=:gtdb_species_counter=:heptad_counter=MCP-36H--3:lbd_counter=:length_avg=100.0:length_max=100.0:length_min=100.0:length_std=0:length_sum=100.0:mismatch_avg=13.0:mismatch_max=13.0:mismatch_min=13.0:mismatch_std=0:mismatch_sum=13.0:name=N1103661:qcovhsp_avg=98.0:qcovhsp_max=98.0:qcovhsp_min=98.0:qcovhsp_std=0:qcovhsp_sum=98.0:qend_avg=100.0:qend_max=100.0:qend_min=100.0:qend_std=0:qend_sum=100.0:qstart_avg=1.0:qstart_max=1.0:qstart_min=1.0:qstart_std=0:qstart_sum=1.0:ref_name_counter=GB_GCA_017302485.1_protein.faa_JAFLDI010000368.1_3@PF00015_full_PFAM.325.514--1:scovhsp_avg=52.9:scovhsp_max=52.9:scovhsp_min=52.9:scovhsp_std=0:scovhsp_sum=52.9:send_avg=107.0:send_max=107.0:send_min=107.0:send_std=0:send_sum=107.0:sstart_avg=8.0:sstart_max=8.0:sstart_min=8.0:sstart_std=0:sstart_sum=8.0])0.028:5e-09[&&NHX:Sample_counter=rhiztom1--1||rhiztom2--2||rhiztom3--4:Type_counter=capture--7:besthit_avg=83.86666666666666:besthit_max=87.0:besthit_min=79.6:besthit_std=3.827967258654828:besthit_sum=251.6:bitscore_avg=172.66666666666666:bitscore_max=201.0:bitscore_min=152.0:bitscore_std=25.383721817994566:bitscore_sum=518.0:capture_class_counter=c__Gammaproteobacteria--7:capture_domain_counter=d__Bacteria--7:capture_family_counter=f__Burkholderiaceae--7:capture_genus_counter=g__Aquabacterium--5||g__Macromonas--1||g__Variovorax--1:capture_order_counter=o__Burkholderiales--7:capture_phylum_counter=p__Proteobacteria--7:capture_species_counter=s__Aquabacterium sp002339015--5||s__Macromonas bipunctata--1||s__Variovorax sp001984055--1:evalue_avg=3.400020533333333e-48:evalue_max=1.02e-47:evalue_min=4.09e-66:evalue_std=5.888954963426436e-48:evalue_sum=1.02000616e-47:gapopen_avg=0.0:gapopen_max=0.0:gapopen_min=0.0:gapopen_std=0.0:gapopen_sum=0.0:gtdb_class_counter=:gtdb_domain_counter=:gtdb_family_counter=:gtdb_genus_counter=:gtdb_order_counter=:gtdb_phylum_counter=:gtdb_species_counter=:heptad_counter=MCP-36H--7:lbd_counter=:length_avg=120.0:length_max=147.0:length_min=100.0:length_std=24.269322199023193:length_sum=360.0:mismatch_avg=20.0:mismatch_max=30.0:mismatch_min=13.0:mismatch_std=8.888194417315589:mismatch_sum=60.0:name=N1103662:qcovhsp_avg=96.16666666666667:qcovhsp_max=98.0:qcovhsp_min=95.0:qcovhsp_std=1.6072751268321592:qcovhsp_sum=288.5:qend_avg=120.66666666666667:qend_max=149.0:qend_min=100.0:qend_std=25.383721817994566:qend_sum=362.0:qstart_avg=1.6666666666666667:qstart_max=3.0:qstart_min=1.0:qstart_std=1.1547005383792517:qstart_sum=5.0:ref_name_counter=GB_GCA_016185075.1_protein.faa_JACPOH010000059.1_10@PF00015_full_PFAM.317.491--1||GB_GCA_017302485.1_protein.faa_JAFLDI010000368.1_3@PF00015_full_PFAM.325.514--1||RS_GCF_014204525.1_protein.faa_NZ_JACHLP010000009.1_86@PF00015_full_PFAM.315.504--1:scovhsp_avg=65.2:scovhsp_max=77.8:scovhsp_min=52.9:scovhsp_std=12.452710548310355:scovhsp_sum=195.6:send_avg=129.33333333333334:send_max=159.0:send_min=107.0:send_std=26.764404221527766:send_sum=388.0:sstart_avg=10.333333333333334:sstart_max=13.0:sstart_min=8.0:sstart_std=2.5166114784235836:sstart_sum=31.0])0:5e-09[&&NHX:Sample_counter=rhiztom1--1||rhiztom2--2||rhiztom3--6:Type_counter=capture--9:besthit_avg=84.575:besthit_max=87.0:besthit_min=79.6:besthit_std=3.4315934102590533:besthit_sum=338.3:bitscore_avg=175.5:bitscore_max=201.0:bitscore_min=152.0:bitscore_std=21.486429825977762:bitscore_sum=702.0:capture_class_counter=c__Gammaproteobacteria--9:capture_domain_counter=d__Bacteria--9:capture_family_counter=f__Burkholderiaceae--9:capture_genus_counter=g__Aquabacterium--7||g__Macromonas--1||g__Variovorax--1:capture_order_counter=o__Burkholderiales--9:capture_phylum_counter=p__Proteobacteria--9:capture_species_counter=s__Aquabacterium sp002339015--7||s__Macromonas bipunctata--1||s__Variovorax sp001984055--1:evalue_avg=2.550015400000755e-48:evalue_max=1.02e-47:evalue_min=4.09e-66:evalue_std=5.0999897334155006e-48:evalue_sum=1.020006160000302e-47:gapopen_avg=0.0:gapopen_max=0.0:gapopen_min=0.0:gapopen_std=0.0:gapopen_sum=0.0:gtdb_class_counter=:gtdb_domain_counter=:gtdb_family_counter=:gtdb_genus_counter=:gtdb_order_counter=:gtdb_phylum_counter=:gtdb_species_counter=:heptad_counter=MCP-36H--9:lbd_counter=:length_avg=120.0:length_max=147.0:length_min=100.0:length_std=19.8158185969358:length_sum=480.0:mismatch_avg=19.0:mismatch_max=30.0:mismatch_min=13.0:mismatch_std=7.52772652709081:mismatch_sum=76.0:name=N1103663:qcovhsp_avg=96.325:qcovhsp_max=98.0:qcovhsp_min=95.0:qcovhsp_std=1.3499999999999996:qcovhsp_sum=385.3:qend_avg=120.5:qend_max=149.0:qend_min=100.0:qend_std=20.728402414722336:qend_sum=482.0:qstart_avg=1.5:qstart_max=3.0:qstart_min=1.0:qstart_std=1.0:qstart_sum=6.0:ref_name_counter=GB_GCA_016185075.1_protein.faa_JACPOH010000059.1_10@PF00015_full_PFAM.317.491--1||GB_GCA_017302485.1_protein.faa_JAFLDI010000368.1_3@PF00015_full_PFAM.325.514--1||RS_GCF_014204525.1_protein.faa_NZ_JACHLP010000009.1_86@PF00015_full_PFAM.315.504--2:scovhsp_avg=64.77499999999999:scovhsp_max=77.8:scovhsp_min=52.9:scovhsp_std=10.203063265510021:scovhsp_sum=259.09999999999997:send_avg=133.25:send_max=159.0:send_min=107.0:send_std=23.214578752729214:send_sum=533.0:sstart_avg=14.25:sstart_max=26.0:sstart_min=8.0:sstart_std=8.098353742170895:sstart_sum=57.0],4ef15484-c5aa-45db-9b94-40c0e1bf002d_6@MCPsignal.97.226:5e-09[&&NHX:Sample=rhizpot1:Type=capture:besthit=83.7:bitscore=189.0:capture_class=c__Gammaproteobacteria:capture_domain=d__Bacteria:capture_family=f__Burkholderiaceae:capture_genus=g__Aquabacterium:capture_order=o__Burkholderiales:capture_phylum=p__Proteobacteria:capture_species=s__Aquabacterium sp002339015:evalue=7.86e-62:gapopen=0.0:heptad=MCP-36H:length=129.0:mismatch=21.0:qcovhsp=100.0:qend=129.0:qstart=1.0:ref_name=RS_GCF_014204525.1_protein.faa_NZ_JACHLP010000009.1_86@PF00015_full_PFAM.315.504:scovhsp=68.3:send=139.0:sstart=11.0])0:5e-09[&&NHX:Sample_counter=rhizpot1--1||rhiztom1--1||rhiztom2--2||rhiztom3--6:Type_counter=capture--10:besthit_avg=84.4:besthit_max=87.0:besthit_min=79.6:besthit_std=2.997498957464375:besthit_sum=422.0:bitscore_avg=178.2:bitscore_max=201.0:bitscore_min=152.0:bitscore_std=19.562719647329203:bitscore_sum=891.0:capture_class_counter=c__Gammaproteobacteria--10:capture_domain_counter=d__Bacteria--10:capture_family_counter=f__Burkholderiaceae--10:capture_genus_counter=g__Aquabacterium--8||g__Macromonas--1||g__Variovorax--1:capture_order_counter=o__Burkholderiales--10:capture_phylum_counter=p__Proteobacteria--10:capture_species_counter=s__Aquabacterium sp002339015--8||s__Macromonas bipunctata--1||s__Variovorax sp001984055--1:evalue_avg=2.04001232000062e-48:evalue_max=1.02e-47:evalue_min=4.09e-66:evalue_std=4.5615717870878407e-48:evalue_sum=1.0200061600003099e-47:gapopen_avg=0.0:gapopen_max=0.0:gapopen_min=0.0:gapopen_std=0.0:gapopen_sum=0.0:gtdb_class_counter=:gtdb_domain_counter=:gtdb_family_counter=:gtdb_genus_counter=:gtdb_order_counter=:gtdb_phylum_counter=:gtdb_species_counter=:heptad_counter=MCP-36H--10:lbd_counter=:length_avg=121.8:length_max=147.0:length_min=100.0:length_std=17.626684316683047:length_sum=609.0:mismatch_avg=19.4:mismatch_max=30.0:mismatch_min=13.0:mismatch_std=6.58027355054484:mismatch_sum=97.0:name=N1103665:qcovhsp_avg=97.06:qcovhsp_max=100.0:qcovhsp_min=95.0:qcovhsp_std=2.0169283576765933:qcovhsp_sum=485.3:qend_avg=122.2:qend_max=149.0:qend_min=100.0:qend_std=18.349386910739007:qend_sum=611.0:qstart_avg=1.4:qstart_max=3.0:qstart_min=1.0:qstart_std=0.8944271909999159:qstart_sum=7.0:ref_name_counter=GB_GCA_016185075.1_protein.faa_JACPOH010000059.1_10@PF00015_full_PFAM.317.491--1||GB_GCA_017302485.1_protein.faa_JAFLDI010000368.1_3@PF00015_full_PFAM.325.514--1||RS_GCF_014204525.1_protein.faa_NZ_JACHLP010000009.1_86@PF00015_full_PFAM.315.504--3:scovhsp_avg=65.47999999999999:scovhsp_max=77.8:scovhsp_min=52.9:scovhsp_std=8.975633682364716:scovhsp_sum=327.4:send_avg=134.4:send_max=159.0:send_min=107.0:send_std=20.268201696253172:send_sum=672.0:sstart_avg=13.6:sstart_max=26.0:sstart_min=8.0:sstart_std=7.162401831787993:sstart_sum=68.0])0.668:0.0044504[&&NHX:Sample_counter=rhizpot1--1||rhiztom1--1||rhiztom2--3||rhiztom3--8:Type_counter=capture--13:besthit_avg=84.55:besthit_max=87.0:besthit_min=79.6:besthit_std=2.706104210853679:besthit_sum=507.29999999999995:bitscore_avg=177.0:bitscore_max=201.0:bitscore_min=152.0:bitscore_std=17.7426040929735:bitscore_sum=1062.0:capture_class_counter=c__Gammaproteobacteria--13:capture_domain_counter=d__Bacteria--13:capture_family_counter=f__Burkholderiaceae--12||f__Pseudomonadaceae--1:capture_genus_counter=g__Aquabacterium--10||g__Macromonas--1||g__Pseudomonas_D--1||g__Variovorax--1:capture_order_counter=o__Burkholderiales--12||o__Pseudomonadales--1:capture_phylum_counter=p__Proteobacteria--13:capture_species_counter=s__Aquabacterium sp002339015--10||s__Macromonas bipunctata--1||s__Pseudomonas_D salegens--1||s__Variovorax sp001984055--1:evalue_avg=1.7000103003338498e-48:evalue_max=1.02e-47:evalue_min=4.09e-66:evalue_std=4.1641275166917615e-48:evalue_sum=1.0200061802003099e-47:gapopen_avg=0.0:gapopen_max=0.0:gapopen_min=0.0:gapopen_std=0.0:gapopen_sum=0.0:gtdb_class_counter=:gtdb_domain_counter=:gtdb_family_counter=:gtdb_genus_counter=:gtdb_order_counter=:gtdb_phylum_counter=:gtdb_species_counter=:heptad_counter=MCP-36H--13:lbd_counter=:length_avg=120.83333333333333:length_max=147.0:length_min=100.0:length_std=15.94260539142416:length_sum=725.0:mismatch_avg=19.0:mismatch_max=30.0:mismatch_min=13.0:mismatch_std=5.966573556070519:mismatch_sum=114.0:name=N1103666:qcovhsp_avg=97.55:qcovhsp_max=100.0:qcovhsp_min=95.0:qcovhsp_std=2.1667948680020452:qcovhsp_sum=585.3:qend_avg=121.16666666666667:qend_max=149.0:qend_min=100.0:qend_std=16.606223732886015:qend_sum=727.0:qstart_avg=1.3333333333333333:qstart_max=3.0:qstart_min=1.0:qstart_std=0.816496580927726:qstart_sum=8.0:ref_name_counter=GB_GCA_016185075.1_protein.faa_JACPOH010000059.1_10@PF00015_full_PFAM.317.491--2||GB_GCA_017302485.1_protein.faa_JAFLDI010000368.1_3@PF00015_full_PFAM.325.514--1||RS_GCF_014204525.1_protein.faa_NZ_JACHLP010000009.1_86@PF00015_full_PFAM.315.504--3:scovhsp_avg=65.68333333333332:scovhsp_max=77.8:scovhsp_min=52.9:scovhsp_std=8.043485977277928:scovhsp_sum=394.09999999999997:send_avg=132.83333333333334:send_max=159.0:send_min=107.0:send_std=18.530155602872487:send_sum=797.0:sstart_avg=13.0:sstart_max=26.0:sstart_min=8.0:sstart_std=6.572670690061994:sstart_sum=78.0])0.977:0.114472[&&NHX:Sample_counter=rhizpot1--1||rhiztom1--1||rhiztom2--5||rhiztom3--8:Type_counter=capture--15:besthit_avg=82.97142857142856:besthit_max=87.0:besthit_min=73.5:besthit_std=4.852392635155804:besthit_sum=580.8:bitscore_avg=175.42857142857142:bitscore_max=201.0:bitscore_min=152.0:bitscore_std=16.72181352661988:bitscore_sum=1228.0:capture_class_counter=c__Gammaproteobacteria--15:capture_domain_counter=d__Bacteria--15:capture_family_counter=f__Burkholderiaceae--13||f__Oceanococcaceae--1||f__Pseudomonadaceae--1:capture_genus_counter=g__Aquabacterium--10||g__CADEEH01--1||g__MS8--1||g__Macromonas--1||g__Pseudomonas_D--1||g__Variovorax--1:capture_order_counter=o__Burkholderiales--13||o__Nevskiales--1||o__Pseudomonadales--1:capture_phylum_counter=p__Proteobacteria--15:capture_species_counter=s__Aquabacterium sp002339015--10||s__CADEEH01 sp902826305--1||s__MS8 sp019192445--1||s__Macromonas bipunctata--1||s__Pseudomonas_D salegens--1||s__Variovorax sp001984055--1:evalue_avg=1.4571669717147284e-48:evalue_max=1.02e-47:evalue_min=4.09e-66:evalue_std=3.855226991394275e-48:evalue_sum=1.0200168802003099e-47:gapopen_avg=0.0:gapopen_max=0.0:gapopen_min=0.0:gapopen_std=0.0:gapopen_sum=0.0:gtdb_class_counter=:gtdb_domain_counter=:gtdb_family_counter=:gtdb_genus_counter=:gtdb_order_counter=:gtdb_phylum_counter=:gtdb_species_counter=:heptad_counter=MCP-36H--15:lbd_counter=:length_avg=123.0:length_max=147.0:length_min=100.0:length_std=15.641824275533422:length_sum=861.0:mismatch_avg=21.428571428571427:mismatch_max=36.0:mismatch_min=13.0:mismatch_std=8.423323628614833:mismatch_sum=150.0:name=N1103667:qcovhsp_avg=97.58571428571429:qcovhsp_max=100.0:qcovhsp_min=95.0:qcovhsp_std=1.9802597232253583:qcovhsp_sum=683.1:qend_avg=123.28571428571429:qend_max=149.0:qend_min=100.0:qend_std=16.16286160424865:qend_sum=863.0:qstart_avg=1.2857142857142858:qstart_max=3.0:qstart_min=1.0:qstart_std=0.7559289460184545:qstart_sum=9.0:ref_name_counter=GB_GCA_016185075.1_protein.faa_JACPOH010000059.1_10@PF00015_full_PFAM.317.491--2||GB_GCA_017302485.1_protein.faa_JAFLDI010000368.1_3@PF00015_full_PFAM.325.514--1||RS_GCF_014204525.1_protein.faa_NZ_JACHLP010000009.1_86@PF00015_full_PFAM.315.504--4:scovhsp_avg=66.58571428571427:scovhsp_max=77.8:scovhsp_min=52.9:scovhsp_std=7.721059636135568:scovhsp_sum=466.09999999999997:send_avg=134.71428571428572:send_max=159.0:send_min=107.0:send_std=17.632491653330277:send_sum=943.0:sstart_avg=12.714285714285714:sstart_max=26.0:sstart_min=8.0:sstart_std=6.047431568147636:sstart_sum=89.0],(RS_GCF_006386545.1_protein.faa_NZ_SWAR01000003.1_1@PF00015_full_PFAM.281.467:0.248941[&&NHX:Type=GTDB:gtdb_class=c__Gammaproteobacteria:gtdb_domain=d__Bacteria:gtdb_family=f__Burkholderiaceae:gtdb_genus=g__Pseudorivibacter:gtdb_order=o__Burkholderiales:gtdb_phylum=p__Proteobacteria:gtdb_species=s__Pseudorivibacter rhizosphaerae:heptad=MCP-36H:species=d__Bacteria_p__Proteobacteria_c__Gammaproteobacteria_o__Burkholderiales_f__Burkholderiaceae_g__Pseudorivibacter_s__Pseudorivibacter rhizosphaerae],0fe85db1-4bdd-42c9-9dbe-f4a83a15192c_5@MCPsignal.206.257:0.0482618[&&NHX:Sample=rhiztom2:Type=capture:capture_class=c__Gammaproteobacteria:capture_domain=d__Bacteria:capture_family=f__Burkholderiaceae:capture_genus=g__Hydrogenophaga:capture_order=o__Burkholderiales:capture_phylum=p__Proteobacteria:capture_species=s__Hydrogenophaga sp011772445:heptad=MCP-36H])0.672:0.036261[&&NHX:Sample_counter=rhiztom2--1:Type_counter=GTDB--1||capture--1:capture_class_counter=c__Gammaproteobacteria--1:capture_domain_counter=d__Bacteria--1:capture_family_counter=f__Burkholderiaceae--1:capture_genus_counter=g__Hydrogenophaga--1:capture_order_counter=o__Burkholderiales--1:capture_phylum_counter=p__Proteobacteria--1:capture_species_counter=s__Hydrogenophaga sp011772445--1:gtdb_class_counter=c__Gammaproteobacteria--1:gtdb_domain_counter=d__Bacteria--1:gtdb_family_counter=f__Burkholderiaceae--1:gtdb_genus_counter=g__Pseudorivibacter--1:gtdb_order_counter=o__Burkholderiales--1:gtdb_phylum_counter=p__Proteobacteria--1:gtdb_species_counter=s__Pseudorivibacter rhizosphaerae--1:heptad_counter=MCP-36H--2:lbd_counter=:lca_tree=s__Pseudorivibacter rhizosphaerae:name=N1103670:ref_name_counter=])0.883:0.0496147[&&NHX:Sample_counter=rhizpot1--1||rhiztom1--1||rhiztom2--6||rhiztom3--8:Type_counter=GTDB--1||capture--16:besthit_avg=82.97142857142856:besthit_max=87.0:besthit_min=73.5:besthit_std=4.852392635155804:besthit_sum=580.8:bitscore_avg=175.42857142857142:bitscore_max=201.0:bitscore_min=152.0:bitscore_std=16.72181352661988:bitscore_sum=1228.0:capture_class_counter=c__Gammaproteobacteria--16:capture_domain_counter=d__Bacteria--16:capture_family_counter=f__Burkholderiaceae--14||f__Oceanococcaceae--1||f__Pseudomonadaceae--1:capture_genus_counter=g__Aquabacterium--10||g__CADEEH01--1||g__Hydrogenophaga--1||g__MS8--1||g__Macromonas--1||g__Pseudomonas_D--1||g__Variovorax--1:capture_order_counter=o__Burkholderiales--14||o__Nevskiales--1||o__Pseudomonadales--1:capture_phylum_counter=p__Proteobacteria--16:capture_species_counter=s__Aquabacterium sp002339015--10||s__CADEEH01 sp902826305--1||s__Hydrogenophaga sp011772445--1||s__MS8 sp019192445--1||s__Macromonas bipunctata--1||s__Pseudomonas_D salegens--1||s__Variovorax sp001984055--1:evalue_avg=1.4571669717147284e-48:evalue_max=1.02e-47:evalue_min=4.09e-66:evalue_std=3.855226991394275e-48:evalue_sum=1.0200168802003099e-47:gapopen_avg=0.0:gapopen_max=0.0:gapopen_min=0.0:gapopen_std=0.0:gapopen_sum=0.0:gtdb_class_counter=c__Gammaproteobacteria--1:gtdb_domain_counter=d__Bacteria--1:gtdb_family_counter=f__Burkholderiaceae--1:gtdb_genus_counter=g__Pseudorivibacter--1:gtdb_order_counter=o__Burkholderiales--1:gtdb_phylum_counter=p__Proteobacteria--1:gtdb_species_counter=s__Pseudorivibacter rhizosphaerae--1:heptad_counter=MCP-36H--17:lbd_counter=:lca_tree=s__Pseudorivibacter rhizosphaerae:length_avg=123.0:length_max=147.0:length_min=100.0:length_std=15.641824275533422:length_sum=861.0:mismatch_avg=21.428571428571427:mismatch_max=36.0:mismatch_min=13.0:mismatch_std=8.423323628614833:mismatch_sum=150.0:name=N1103671:qcovhsp_avg=97.58571428571429:qcovhsp_max=100.0:qcovhsp_min=95.0:qcovhsp_std=1.9802597232253583:qcovhsp_sum=683.1:qend_avg=123.28571428571429:qend_max=149.0:qend_min=100.0:qend_std=16.16286160424865:qend_sum=863.0:qstart_avg=1.2857142857142858:qstart_max=3.0:qstart_min=1.0:qstart_std=0.7559289460184545:qstart_sum=9.0:ref_name_counter=GB_GCA_016185075.1_protein.faa_JACPOH010000059.1_10@PF00015_full_PFAM.317.491--2||GB_GCA_017302485.1_protein.faa_JAFLDI010000368.1_3@PF00015_full_PFAM.325.514--1||RS_GCF_014204525.1_protein.faa_NZ_JACHLP010000009.1_86@PF00015_full_PFAM.315.504--4:scovhsp_avg=66.58571428571427:scovhsp_max=77.8:scovhsp_min=52.9:scovhsp_std=7.721059636135568:scovhsp_sum=466.09999999999997:send_avg=134.71428571428572:send_max=159.0:send_min=107.0:send_std=17.632491653330277:send_sum=943.0:sstart_avg=12.714285714285714:sstart_max=26.0:sstart_min=8.0:sstart_std=6.047431568147636:sstart_sum=89.0],((b6049470-923d-4cde-b1b5-831fb5f37ab8_4@MCPsignal.223.273:0.290391[&&NHX:Sample=rhiztom3:Type=capture:capture_class=c__Gammaproteobacteria:capture_domain=d__Bacteria:capture_family=f__Pseudomonadaceae:capture_genus=g__Pseudomonas_E:capture_order=o__Pseudomonadales:capture_phylum=p__Proteobacteria:capture_species=s__Pseudomonas_E sp002386445:heptad=MCP-36H],(((((RS_GCF_002127215.1_protein.faa_NZ_NFUT01000005.1_35@PF00015_full_PFAM.319.510:0.184148[&&NHX:Type=GTDB:gtdb_class=c__Gammaproteobacteria:gtdb_domain=d__Bacteria:gtdb_family=f__Burkholderiaceae:gtdb_genus=g__Hydrogenophaga:gtdb_order=o__Burkholderiales:gtdb_phylum=p__Proteobacteria:gtdb_species=s__Hydrogenophaga sp002127215:heptad=MCP-36H:species=d__Bacteria_p__Proteobacteria_c__Gammaproteobacteria_o__Burkholderiales_f__Burkholderiaceae_g__Hydrogenophaga_s__Hydrogenophaga sp002127215],8a19a8c9-2373-456a-8bed-f6929ab744fd_2@MCPsignal.160.223:6e-09[&&NHX:Sample=rhiztom1:Type=capture:capture_class=c__Gammaproteobacteria:capture_domain=d__Bacteria:capture_family=f__Burkholderiaceae:capture_genus=g__Hydrogenophaga:capture_order=o__Burkholderiales:capture_phylum=p__Proteobacteria:capture_species=s__Hydrogenophaga sp002840835:heptad=MCP-36H])0.503:0.106164[&&NHX:Sample_counter=rhiztom1--1:Type_counter=GTDB--1||capture--1:capture_class_counter=c__Gammaproteobacteria--1:capture_domain_counter=d__Bacteria--1:capture_family_counter=f__Burkholderiaceae--1:capture_genus_counter=g__Hydrogenophaga--1:capture_order_counter=o__Burkholderiales--1:capture_phylum_counter=p__Proteobacteria--1:capture_species_counter=s__Hydrogenophaga sp002840835--1:gtdb_class_counter=c__Gammaproteobacteria--1:gtdb_domain_counter=d__Bacteria--1:gtdb_family_counter=f__Burkholderiaceae--1:gtdb_genus_counter=g__Hydrogenophaga--1:gtdb_order_counter=o__Burkholderiales--1:gtdb_phylum_counter=p__Proteobacteria--1:gtdb_species_counter=s__Hydrogenophaga sp002127215--1:heptad_counter=MCP-36H--2:lbd_counter=:lca_tree=s__Hydrogenophaga sp002127215:name=N1103675:ref_name_counter=],((((98f0653b-9335-4166-86c4-6105ec5c5b8c_1@MCPsignal.76.222:0.0385469[&&NHX:Sample=rhiztom3:Type=capture:besthit=75.2:bitscore=194.0:capture_class=c__Gammaproteobacteria:capture_domain=d__Bacteria:capture_family=f__Rhodocyclaceae:capture_genus=g__Azonexus:capture_order=o__Burkholderiales:capture_phylum=p__Proteobacteria:capture_species=s__Azonexus fungiphilus:evalue=1.34e-63:gapopen=0.0:heptad=MCP-36H:length=145.0:mismatch=36.0:qcovhsp=99.3:qend=146.0:qstart=2.0:ref_name=RS_GCF_003337555.1_protein.faa_NZ_QPJK01000006.1_237@PF00015_full_PFAM.316.499:scovhsp=79.2:send=158.0:sstart=14.0],e2998eee-3295-4768-b7b3-692cd2d7a147_5@MCPsignal.100.191:0.016308[&&NHX:Sample=rhiztom1:Type=capture:capture_class=c__Gammaproteobacteria:capture_domain=d__Bacteria:capture_family=f__Rhodocyclaceae:capture_genus=g__Azonexus:capture_order=o__Burkholderiales:capture_phylum=p__Proteobacteria:capture_species=s__Azonexus sp016790885:heptad=MCP-36H])0.863:0.0261417[&&NHX:Sample_counter=rhiztom1--1||rhiztom3--1:Type_counter=capture--2:besthit_avg=75.2:besthit_max=75.2:besthit_min=75.2:besthit_std=0:besthit_sum=75.2:bitscore_avg=194.0:bitscore_max=194.0:bitscore_min=194.0:bitscore_std=0:bitscore_sum=194.0:capture_class_counter=c__Gammaproteobacteria--2:capture_domain_counter=d__Bacteria--2:capture_family_counter=f__Rhodocyclaceae--2:capture_genus_counter=g__Azonexus--2:capture_order_counter=o__Burkholderiales--2:capture_phylum_counter=p__Proteobacteria--2:capture_species_counter=s__Azonexus fungiphilus--1||s__Azonexus sp016790885--1:evalue_avg=1.34e-63:evalue_max=1.34e-63:evalue_min=1.34e-63:evalue_std=0:evalue_sum=1.34e-63:gapopen_avg=0.0:gapopen_max=0.0:gapopen_min=0.0:gapopen_std=0:gapopen_sum=0.0:gtdb_class_counter=:gtdb_domain_counter=:gtdb_family_counter=:gtdb_genus_counter=:gtdb_order_counter=:gtdb_phylum_counter=:gtdb_species_counter=:heptad_counter=MCP-36H--2:lbd_counter=:length_avg=145.0:length_max=145.0:length_min=145.0:length_std=0:length_sum=145.0:mismatch_avg=36.0:mismatch_max=36.0:mismatch_min=36.0:mismatch_std=0:mismatch_sum=36.0:name=N1103678:qcovhsp_avg=99.3:qcovhsp_max=99.3:qcovhsp_min=99.3:qcovhsp_std=0:qcovhsp_sum=99.3:qend_avg=146.0:qend_max=146.0:qend_min=146.0:qend_std=0:qend_sum=146.0:qstart_avg=2.0:qstart_max=2.0:qstart_min=2.0:qstart_std=0:qstart_sum=2.0:ref_name_counter=RS_GCF_003337555.1_protein.faa_NZ_QPJK01000006.1_237@PF00015_full_PFAM.316.499--1:scovhsp_avg=79.2:scovhsp_max=79.2:scovhsp_min=79.2:scovhsp_std=0:scovhsp_sum=79.2:send_avg=158.0:send_max=158.0:send_min=158.0:send_std=0:send_sum=158.0:sstart_avg=14.0:sstart_max=14.0:sstart_min=14.0:sstart_std=0:sstart_sum=14.0],(ecbcd1b2-bb73-4863-bb5a-a4212dd2d5d3_5@MCPsignal.160.276:0.0296859[&&NHX:Sample=rhiztom3:Type=capture:besthit=80.9:bitscore=169.0:capture_class=c__Gammaproteobacteria:capture_domain=d__Bacteria:capture_family=f__Rhodocyclaceae:capture_genus=g__Azonexus:capture_order=o__Burkholderiales:capture_phylum=p__Proteobacteria:capture_species=s__Azonexus fungiphilus:evalue=1.64e-54:gapopen=0.0:heptad=MCP-36H:length=115.0:mismatch=22.0:qcovhsp=99.1:qend=115.0:qstart=1.0:ref_name=GB_GCA_003755025.1_protein.faa_RJVL01000001.1_653@PF00015_full_PFAM.319.504:scovhsp=62.2:send=123.0:sstart=9.0],(8d1f0313-a873-4466-851f-66f66ed2b87d_1@MCPsignal.37.192:0.00496225[&&NHX:Sample=rhiztom1:Type=capture:besthit=78.1:bitscore=212.0:capture_class=c__Gammaproteobacteria:capture_domain=d__Bacteria:capture_family=f__Burkholderiaceae:capture_genus=g__Kinneretia:capture_order=o__Burkholderiales:capture_phylum=p__Proteobacteria:capture_species=s__Kinneretia sp015657635:evalue=2.08e-70:gapopen=0.0:heptad=MCP-36H:length=155.0:mismatch=34.0:qcovhsp=100.0:qend=155.0:qstart=1.0:ref_name=GB_GCA_004297345.1_protein.faa_SCTN01000310.1_11@PF00015_full_PFAM.165.361:scovhsp=79.1:send=163.0:sstart=9.0],(b7a078f5-c55a-5dd5-8027-efe0faa6d54e_3@MCPsignal.111.206:5e-09[&&NHX:Sample=rhiztom3:Type=capture:capture_class=c__Gammaproteobacteria:capture_domain=d__Bacteria:capture_family=f__Vibrionaceae:capture_genus=g__Salinivibrio:capture_order=o__Enterobacterales:capture_phylum=p__Proteobacteria:capture_species=s__Salinivibrio sharmensis:heptad=MCP-36H],(2cbe560a-dee0-4600-a6b5-8c98e9645d80_5@MCPsignal.381.479:0.0343009[&&NHX:Sample=rhiztom1:Type=capture:besthit=86.5:bitscore=149.0:capture_class=c__Gammaproteobacteria:capture_domain=d__Bacteria:capture_family=f__Burkholderiaceae:capture_genus=g__Kinneretia:capture_order=o__Burkholderiales:capture_phylum=p__Proteobacteria:capture_species=s__Kinneretia sp015657635:evalue=8.85e-47:gapopen=0.0:heptad=MCP-36H:length=96.0:mismatch=13.0:qcovhsp=98.0:qend=96.0:qstart=1.0:ref_name=GB_GCA_003755025.1_protein.faa_RJVL01000001.1_653@PF00015_full_PFAM.319.504:scovhsp=51.9:send=100.0:sstart=5.0],(3f76e083-a290-4c67-8be0-68bc93bd42da_3@MCPsignal.152.200:1.70266[&&NHX:Sample=rhiztom1:Type=capture:capture_class=c__Alphaproteobacteria:capture_domain=d__Bacteria:capture_family=f__Caulobacteraceae:capture_genus=g__Caulobacter:capture_order=o__Caulobacterales:capture_phylum=p__Proteobacteria:capture_species=s__Caulobacter sp001556515:heptad=MCP-38H],2436d1e1-f565-4a43-b032-afb73285104e_1@MCPsignal.24.135:0.00297897[&&NHX:Sample=rhiztom1:Type=capture:besthit=74.8:bitscore=149.0:capture_class=c__Gammaproteobacteria:capture_domain=d__Bacteria:capture_family=f__Burkholderiaceae:capture_genus=g__Giesbergeria:capture_order=o__Burkholderiales:capture_phylum=p__Proteobacteria:capture_species=s__Giesbergeria granuli:evalue=1.42e-46:gapopen=0.0:heptad=MCP-36H:length=111.0:mismatch=28.0:qcovhsp=100.0:qend=111.0:qstart=1.0:ref_name=RS_GCF_001660815.1_protein.faa_NZ_LYMI01000078.1_47@PF00015_full_PFAM.499.694:scovhsp=56.9:send=163.0:sstart=53.0])0:5e-09[&&NHX:Sample_counter=rhiztom1--2:Type_counter=capture--2:besthit_avg=74.8:besthit_max=74.8:besthit_min=74.8:besthit_std=0:besthit_sum=74.8:bitscore_avg=149.0:bitscore_max=149.0:bitscore_min=149.0:bitscore_std=0:bitscore_sum=149.0:capture_class_counter=c__Alphaproteobacteria--1||c__Gammaproteobacteria--1:capture_domain_counter=d__Bacteria--2:capture_family_counter=f__Burkholderiaceae--1||f__Caulobacteraceae--1:capture_genus_counter=g__Caulobacter--1||g__Giesbergeria--1:capture_order_counter=o__Burkholderiales--1||o__Caulobacterales--1:capture_phylum_counter=p__Proteobacteria--2:capture_species_counter=s__Caulobacter sp001556515--1||s__Giesbergeria granuli--1:evalue_avg=1.42e-46:evalue_max=1.42e-46:evalue_min=1.42e-46:evalue_std=0:evalue_sum=1.42e-46:gapopen_avg=0.0:gapopen_max=0.0:gapopen_min=0.0:gapopen_std=0:gapopen_sum=0.0:gtdb_class_counter=:gtdb_domain_counter=:gtdb_family_counter=:gtdb_genus_counter=:gtdb_order_counter=:gtdb_phylum_counter=:gtdb_species_counter=:heptad_counter=MCP-36H--1||MCP-38H--1:lbd_counter=:length_avg=111.0:length_max=111.0:length_min=111.0:length_std=0:length_sum=111.0:mismatch_avg=28.0:mismatch_max=28.0:mismatch_min=28.0:mismatch_std=0:mismatch_sum=28.0:name=N1103685:qcovhsp_avg=100.0:qcovhsp_max=100.0:qcovhsp_min=100.0:qcovhsp_std=0:qcovhsp_sum=100.0:qend_avg=111.0:qend_max=111.0:qend_min=111.0:qend_std=0:qend_sum=111.0:qstart_avg=1.0:qstart_max=1.0:qstart_min=1.0:qstart_std=0:qstart_sum=1.0:ref_name_counter=RS_GCF_001660815.1_protein.faa_NZ_LYMI01000078.1_47@PF00015_full_PFAM.499.694--1:scovhsp_avg=56.9:scovhsp_max=56.9:scovhsp_min=56.9:scovhsp_std=0:scovhsp_sum=56.9:send_avg=163.0:send_max=163.0:send_min=163.0:send_std=0:send_sum=163.0:sstart_avg=53.0:sstart_max=53.0:sstart_min=53.0:sstart_std=0:sstart_sum=53.0])0.702:0.00641996[&&NHX:Sample_counter=rhiztom1--3:Type_counter=capture--3:besthit_avg=80.65:besthit_max=86.5:besthit_min=74.8:besthit_std=8.273149339882607:besthit_sum=161.3:bitscore_avg=149.0:bitscore_max=149.0:bitscore_min=149.0:bitscore_std=0.0:bitscore_sum=298.0:capture_class_counter=c__Alphaproteobacteria--1||c__Gammaproteobacteria--2:capture_domain_counter=d__Bacteria--3:capture_family_counter=f__Burkholderiaceae--2||f__Caulobacteraceae--1:capture_genus_counter=g__Caulobacter--1||g__Giesbergeria--1||g__Kinneretia--1:capture_order_counter=o__Burkholderiales--2||o__Caulobacterales--1:capture_phylum_counter=p__Proteobacteria--3:capture_species_counter=s__Caulobacter sp001556515--1||s__Giesbergeria granuli--1||s__Kinneretia sp015657635--1:evalue_avg=1.1525e-46:evalue_max=1.42e-46:evalue_min=8.85e-47:evalue_std=3.78302127934803e-47:evalue_sum=2.305e-46:gapopen_avg=0.0:gapopen_max=0.0:gapopen_min=0.0:gapopen_std=0.0:gapopen_sum=0.0:gtdb_class_counter=:gtdb_domain_counter=:gtdb_family_counter=:gtdb_genus_counter=:gtdb_order_counter=:gtdb_phylum_counter=:gtdb_species_counter=:heptad_counter=MCP-36H--2||MCP-38H--1:lbd_counter=:length_avg=103.5:length_max=111.0:length_min=96.0:length_std=10.606601717798213:length_sum=207.0:mismatch_avg=20.5:mismatch_max=28.0:mismatch_min=13.0:mismatch_std=10.606601717798213:mismatch_sum=41.0:name=N1103686:qcovhsp_avg=99.0:qcovhsp_max=100.0:qcovhsp_min=98.0:qcovhsp_std=1.4142135623730951:qcovhsp_sum=198.0:qend_avg=103.5:qend_max=111.0:qend_min=96.0:qend_std=10.606601717798213:qend_sum=207.0:qstart_avg=1.0:qstart_max=1.0:qstart_min=1.0:qstart_std=0.0:qstart_sum=2.0:ref_name_counter=GB_GCA_003755025.1_protein.faa_RJVL01000001.1_653@PF00015_full_PFAM.319.504--1||RS_GCF_001660815.1_protein.faa_NZ_LYMI01000078.1_47@PF00015_full_PFAM.499.694--1:scovhsp_avg=54.4:scovhsp_max=56.9:scovhsp_min=51.9:scovhsp_std=3.5355339059327378:scovhsp_sum=108.8:send_avg=131.5:send_max=163.0:send_min=100.0:send_std=44.54772721475249:send_sum=263.0:sstart_avg=29.0:sstart_max=53.0:sstart_min=5.0:sstart_std=33.94112549695428:sstart_sum=58.0])0:5e-09[&&NHX:Sample_counter=rhiztom1--3||rhiztom3--1:Type_counter=capture--4:besthit_avg=80.65:besthit_max=86.5:besthit_min=74.8:besthit_std=8.273149339882607:besthit_sum=161.3:bitscore_avg=149.0:bitscore_max=149.0:bitscore_min=149.0:bitscore_std=0.0:bitscore_sum=298.0:capture_class_counter=c__Alphaproteobacteria--1||c__Gammaproteobacteria--3:capture_domain_counter=d__Bacteria--4:capture_family_counter=f__Burkholderiaceae--2||f__Caulobacteraceae--1||f__Vibrionaceae--1:capture_genus_counter=g__Caulobacter--1||g__Giesbergeria--1||g__Kinneretia--1||g__Salinivibrio--1:capture_order_counter=o__Burkholderiales--2||o__Caulobacterales--1||o__Enterobacterales--1:capture_phylum_counter=p__Proteobacteria--4:capture_species_counter=s__Caulobacter sp001556515--1||s__Giesbergeria granuli--1||s__Kinneretia sp015657635--1||s__Salinivibrio sharmensis--1:evalue_avg=1.1525e-46:evalue_max=1.42e-46:evalue_min=8.85e-47:evalue_std=3.78302127934803e-47:evalue_sum=2.305e-46:gapopen_avg=0.0:gapopen_max=0.0:gapopen_min=0.0:gapopen_std=0.0:gapopen_sum=0.0:gtdb_class_counter=:gtdb_domain_counter=:gtdb_family_counter=:gtdb_genus_counter=:gtdb_order_counter=:gtdb_phylum_counter=:gtdb_species_counter=:heptad_counter=MCP-36H--3||MCP-38H--1:lbd_counter=:length_avg=103.5:length_max=111.0:length_min=96.0:length_std=10.606601717798213:length_sum=207.0:mismatch_avg=20.5:mismatch_max=28.0:mismatch_min=13.0:mismatch_std=10.606601717798213:mismatch_sum=41.0:name=N1103687:qcovhsp_avg=99.0:qcovhsp_max=100.0:qcovhsp_min=98.0:qcovhsp_std=1.4142135623730951:qcovhsp_sum=198.0:qend_avg=103.5:qend_max=111.0:qend_min=96.0:qend_std=10.606601717798213:qend_sum=207.0:qstart_avg=1.0:qstart_max=1.0:qstart_min=1.0:qstart_std=0.0:qstart_sum=2.0:ref_name_counter=GB_GCA_003755025.1_protein.faa_RJVL01000001.1_653@PF00015_full_PFAM.319.504--1||RS_GCF_001660815.1_protein.faa_NZ_LYMI01000078.1_47@PF00015_full_PFAM.499.694--1:scovhsp_avg=54.4:scovhsp_max=56.9:scovhsp_min=51.9:scovhsp_std=3.5355339059327378:scovhsp_sum=108.8:send_avg=131.5:send_max=163.0:send_min=100.0:send_std=44.54772721475249:send_sum=263.0:sstart_avg=29.0:sstart_max=53.0:sstart_min=5.0:sstart_std=33.94112549695428:sstart_sum=58.0])0:5e-09[&&NHX:Sample_counter=rhiztom1--4||rhiztom3--1:Type_counter=capture--5:besthit_avg=79.8:besthit_max=86.5:besthit_min=74.8:besthit_std=6.032412452742271:besthit_sum=239.39999999999998:bitscore_avg=170.0:bitscore_max=212.0:bitscore_min=149.0:bitscore_std=36.373066958946424:bitscore_sum=510.0:capture_class_counter=c__Alphaproteobacteria--1||c__Gammaproteobacteria--4:capture_domain_counter=d__Bacteria--5:capture_family_counter=f__Burkholderiaceae--3||f__Caulobacteraceae--1||f__Vibrionaceae--1:capture_genus_counter=g__Caulobacter--1||g__Giesbergeria--1||g__Kinneretia--2||g__Salinivibrio--1:capture_order_counter=o__Burkholderiales--3||o__Caulobacterales--1||o__Enterobacterales--1:capture_phylum_counter=p__Proteobacteria--5:capture_species_counter=s__Caulobacter sp001556515--1||s__Giesbergeria granuli--1||s__Kinneretia sp015657635--2||s__Salinivibrio sharmensis--1:evalue_avg=7.683333333333333e-47:evalue_max=1.42e-46:evalue_min=2.08e-70:evalue_std=7.171529358047231e-47:evalue_sum=2.305e-46:gapopen_avg=0.0:gapopen_max=0.0:gapopen_min=0.0:gapopen_std=0.0:gapopen_sum=0.0:gtdb_class_counter=:gtdb_domain_counter=:gtdb_family_counter=:gtdb_genus_counter=:gtdb_order_counter=:gtdb_phylum_counter=:gtdb_species_counter=:heptad_counter=MCP-36H--4||MCP-38H--1:lbd_counter=:length_avg=120.66666666666667:length_max=155.0:length_min=96.0:length_std=30.6648550189518:length_sum=362.0:mismatch_avg=25.0:mismatch_max=34.0:mismatch_min=13.0:mismatch_std=10.816653826391969:mismatch_sum=75.0:name=N1103688:qcovhsp_avg=99.33333333333333:qcovhsp_max=100.0:qcovhsp_min=98.0:qcovhsp_std=1.1547005383792517:qcovhsp_sum=298.0:qend_avg=120.66666666666667:qend_max=155.0:qend_min=96.0:qend_std=30.6648550189518:qend_sum=362.0:qstart_avg=1.0:qstart_max=1.0:qstart_min=1.0:qstart_std=0.0:qstart_sum=3.0:ref_name_counter=GB_GCA_003755025.1_protein.faa_RJVL01000001.1_653@PF00015_full_PFAM.319.504--1||GB_GCA_004297345.1_protein.faa_SCTN01000310.1_11@PF00015_full_PFAM.165.361--1||RS_GCF_001660815.1_protein.faa_NZ_LYMI01000078.1_47@PF00015_full_PFAM.499.694--1:scovhsp_avg=62.63333333333333:scovhsp_max=79.1:scovhsp_min=51.9:scovhsp_std=14.478029331830118:scovhsp_sum=187.9:send_avg=142.0:send_max=163.0:send_min=100.0:send_std=36.373066958946424:send_sum=426.0:sstart_avg=22.333333333333332:sstart_max=53.0:sstart_min=5.0:sstart_std=26.633312473917574:sstart_sum=67.0])0:5e-09[&&NHX:Sample_counter=rhiztom1--4||rhiztom3--2:Type_counter=capture--6:besthit_avg=80.075:besthit_max=86.5:besthit_min=74.8:besthit_std=4.956056900399754:besthit_sum=320.3:bitscore_avg=169.75:bitscore_max=212.0:bitscore_min=149.0:bitscore_std=29.702693480558292:bitscore_sum=679.0:capture_class_counter=c__Alphaproteobacteria--1||c__Gammaproteobacteria--5:capture_domain_counter=d__Bacteria--6:capture_family_counter=f__Burkholderiaceae--3||f__Caulobacteraceae--1||f__Rhodocyclaceae--1||f__Vibrionaceae--1:capture_genus_counter=g__Azonexus--1||g__Caulobacter--1||g__Giesbergeria--1||g__Kinneretia--2||g__Salinivibrio--1:capture_order_counter=o__Burkholderiales--4||o__Caulobacterales--1||o__Enterobacterales--1:capture_phylum_counter=p__Proteobacteria--6:capture_species_counter=s__Azonexus fungiphilus--1||s__Caulobacter sp001556515--1||s__Giesbergeria granuli--1||s__Kinneretia sp015657635--2||s__Salinivibrio sharmensis--1:evalue_avg=5.762500041e-47:evalue_max=1.42e-46:evalue_min=2.08e-70:evalue_std=7.003258125327572e-47:evalue_sum=2.3050000164e-46:gapopen_avg=0.0:gapopen_max=0.0:gapopen_min=0.0:gapopen_std=0.0:gapopen_sum=0.0:gtdb_class_counter=:gtdb_domain_counter=:gtdb_family_counter=:gtdb_genus_counter=:gtdb_order_counter=:gtdb_phylum_counter=:gtdb_species_counter=:heptad_counter=MCP-36H--5||MCP-38H--1:lbd_counter=:length_avg=119.25:length_max=155.0:length_min=96.0:length_std=25.1975527912269:length_sum=477.0:mismatch_avg=24.25:mismatch_max=34.0:mismatch_min=13.0:mismatch_std=8.958236433584458:mismatch_sum=97.0:name=N1103689:qcovhsp_avg=99.275:qcovhsp_max=100.0:qcovhsp_min=98.0:qcovhsp_std=0.9500000000000004:qcovhsp_sum=397.1:qend_avg=119.25:qend_max=155.0:qend_min=96.0:qend_std=25.1975527912269:qend_sum=477.0:qstart_avg=1.0:qstart_max=1.0:qstart_min=1.0:qstart_std=0.0:qstart_sum=4.0:ref_name_counter=GB_GCA_003755025.1_protein.faa_RJVL01000001.1_653@PF00015_full_PFAM.319.504--2||GB_GCA_004297345.1_protein.faa_SCTN01000310.1_11@PF00015_full_PFAM.165.361--1||RS_GCF_001660815.1_protein.faa_NZ_LYMI01000078.1_47@PF00015_full_PFAM.499.694--1:scovhsp_avg=62.525:scovhsp_max=79.1:scovhsp_min=51.9:scovhsp_std=11.823246874977558:scovhsp_sum=250.1:send_avg=137.25:send_max=163.0:send_min=100.0:send_std=31.18092365533773:send_sum=549.0:sstart_avg=19.0:sstart_max=53.0:sstart_min=5.0:sstart_std=22.744962812309307:sstart_sum=76.0])0.839:0.0195851[&&NHX:Sample_counter=rhiztom1--5||rhiztom3--3:Type_counter=capture--8:besthit_avg=79.1:besthit_max=86.5:besthit_min=74.8:besthit_std=4.8140419607643645:besthit_sum=395.5:bitscore_avg=174.6:bitscore_max=212.0:bitscore_min=149.0:bitscore_std=27.91594526431086:bitscore_sum=873.0:capture_class_counter=c__Alphaproteobacteria--1||c__Gammaproteobacteria--7:capture_domain_counter=d__Bacteria--8:capture_family_counter=f__Burkholderiaceae--3||f__Caulobacteraceae--1||f__Rhodocyclaceae--3||f__Vibrionaceae--1:capture_genus_counter=g__Azonexus--3||g__Caulobacter--1||g__Giesbergeria--1||g__Kinneretia--2||g__Salinivibrio--1:capture_order_counter=o__Burkholderiales--6||o__Caulobacterales--1||o__Enterobacterales--1:capture_phylum_counter=p__Proteobacteria--8:capture_species_counter=s__Azonexus fungiphilus--2||s__Azonexus sp016790885--1||s__Caulobacter sp001556515--1||s__Giesbergeria granuli--1||s__Kinneretia sp015657635--2||s__Salinivibrio sharmensis--1:evalue_avg=4.6100000328e-47:evalue_max=1.42e-46:evalue_min=2.08e-70:evalue_std=6.589802699776375e-47:evalue_sum=2.3050000164e-46:gapopen_avg=0.0:gapopen_max=0.0:gapopen_min=0.0:gapopen_std=0.0:gapopen_sum=0.0:gtdb_class_counter=:gtdb_domain_counter=:gtdb_family_counter=:gtdb_genus_counter=:gtdb_order_counter=:gtdb_phylum_counter=:gtdb_species_counter=:heptad_counter=MCP-36H--7||MCP-38H--1:lbd_counter=:length_avg=124.4:length_max=155.0:length_min=96.0:length_std=24.673872821265817:length_sum=622.0:mismatch_avg=26.6:mismatch_max=36.0:mismatch_min=13.0:mismatch_std=9.370165420097983:mismatch_sum=133.0:name=N1103690:qcovhsp_avg=99.28:qcovhsp_max=100.0:qcovhsp_min=98.0:qcovhsp_std=0.8228000972289689:qcovhsp_sum=496.40000000000003:qend_avg=124.6:qend_max=155.0:qend_min=96.0:qend_std=24.88573888796553:qend_sum=623.0:qstart_avg=1.2:qstart_max=2.0:qstart_min=1.0:qstart_std=0.4472135954999579:qstart_sum=6.0:ref_name_counter=GB_GCA_003755025.1_protein.faa_RJVL01000001.1_653@PF00015_full_PFAM.319.504--2||GB_GCA_004297345.1_protein.faa_SCTN01000310.1_11@PF00015_full_PFAM.165.361--1||RS_GCF_001660815.1_protein.faa_NZ_LYMI01000078.1_47@PF00015_full_PFAM.499.694--1||RS_GCF_003337555.1_protein.faa_NZ_QPJK01000006.1_237@PF00015_full_PFAM.316.499--1:scovhsp_avg=65.86:scovhsp_max=79.2:scovhsp_min=51.9:scovhsp_std=12.667004381462888:scovhsp_sum=329.3:send_avg=141.4:send_max=163.0:send_min=100.0:send_std=28.553458634638293:send_sum=707.0:sstart_avg=18.0:sstart_max=53.0:sstart_min=5.0:sstart_std=19.82422760159901:sstart_sum=90.0],fbf927e3-48db-4956-9021-6b7128726a9b_5@MCPsignal.150.238:5e-09[&&NHX:Sample=rhiztom3:Type=capture:capture_class=c__Gammaproteobacteria:capture_domain=d__Bacteria:capture_family=f__Burkholderiaceae:capture_genus=g__Kinneretia:capture_order=o__Burkholderiales:capture_phylum=p__Proteobacteria:capture_species=s__Kinneretia sp015657635:heptad=MCP-36H])0.967:0.19195[&&NHX:Sample_counter=rhiztom1--5||rhiztom3--4:Type_counter=capture--9:besthit_avg=79.1:besthit_max=86.5:besthit_min=74.8:besthit_std=4.8140419607643645:besthit_sum=395.5:bitscore_avg=174.6:bitscore_max=212.0:bitscore_min=149.0:bitscore_std=27.91594526431086:bitscore_sum=873.0:capture_class_counter=c__Alphaproteobacteria--1||c__Gammaproteobacteria--8:capture_domain_counter=d__Bacteria--9:capture_family_counter=f__Burkholderiaceae--4||f__Caulobacteraceae--1||f__Rhodocyclaceae--3||f__Vibrionaceae--1:capture_genus_counter=g__Azonexus--3||g__Caulobacter--1||g__Giesbergeria--1||g__Kinneretia--3||g__Salinivibrio--1:capture_order_counter=o__Burkholderiales--7||o__Caulobacterales--1||o__Enterobacterales--1:capture_phylum_counter=p__Proteobacteria--9:capture_species_counter=s__Azonexus fungiphilus--2||s__Azonexus sp016790885--1||s__Caulobacter sp001556515--1||s__Giesbergeria granuli--1||s__Kinneretia sp015657635--3||s__Salinivibrio sharmensis--1:evalue_avg=4.6100000328e-47:evalue_max=1.42e-46:evalue_min=2.08e-70:evalue_std=6.589802699776375e-47:evalue_sum=2.3050000164e-46:gapopen_avg=0.0:gapopen_max=0.0:gapopen_min=0.0:gapopen_std=0.0:gapopen_sum=0.0:gtdb_class_counter=:gtdb_domain_counter=:gtdb_family_counter=:gtdb_genus_counter=:gtdb_order_counter=:gtdb_phylum_counter=:gtdb_species_counter=:heptad_counter=MCP-36H--8||MCP-38H--1:lbd_counter=:length_avg=124.4:length_max=155.0:length_min=96.0:length_std=24.673872821265817:length_sum=622.0:mismatch_avg=26.6:mismatch_max=36.0:mismatch_min=13.0:mismatch_std=9.370165420097983:mismatch_sum=133.0:name=N1103692:qcovhsp_avg=99.28:qcovhsp_max=100.0:qcovhsp_min=98.0:qcovhsp_std=0.8228000972289689:qcovhsp_sum=496.40000000000003:qend_avg=124.6:qend_max=155.0:qend_min=96.0:qend_std=24.88573888796553:qend_sum=623.0:qstart_avg=1.2:qstart_max=2.0:qstart_min=1.0:qstart_std=0.4472135954999579:qstart_sum=6.0:ref_name_counter=GB_GCA_003755025.1_protein.faa_RJVL01000001.1_653@PF00015_full_PFAM.319.504--2||GB_GCA_004297345.1_protein.faa_SCTN01000310.1_11@PF00015_full_PFAM.165.361--1||RS_GCF_001660815.1_protein.faa_NZ_LYMI01000078.1_47@PF00015_full_PFAM.499.694--1||RS_GCF_003337555.1_protein.faa_NZ_QPJK01000006.1_237@PF00015_full_PFAM.316.499--1:scovhsp_avg=65.86:scovhsp_max=79.2:scovhsp_min=51.9:scovhsp_std=12.667004381462888:scovhsp_sum=329.3:send_avg=141.4:send_max=163.0:send_min=100.0:send_std=28.553458634638293:send_sum=707.0:sstart_avg=18.0:sstart_max=53.0:sstart_min=5.0:sstart_std=19.82422760159901:sstart_sum=90.0],b3159eeb-87eb-40dc-92b1-30dcdd7f553c_4@MCPsignal.20.156:0.143936[&&NHX:Sample=rhizpot2:Type=capture:besthit=77.8:bitscore=187.0:capture_class=c__Gammaproteobacteria:capture_domain=d__Bacteria:capture_family=f__Burkholderiaceae:capture_genus=g__MR-S7:capture_order=o__Burkholderiales:capture_phylum=p__Proteobacteria:capture_species=s__MR-S7 sp000400995:evalue=2.78e-61:gapopen=0.0:heptad=MCP-36H:length=135.0:mismatch=30.0:qcovhsp=99.3:qend=136.0:qstart=2.0:ref_name=RS_GCF_003417535.1_protein.faa_NZ_QVLS01000005.1_178@PF00015_full_PFAM.316.503:scovhsp=72.2:send=161.0:sstart=27.0])0.076:0.049127[&&NHX:Sample_counter=rhizpot2--1||rhiztom1--5||rhiztom3--4:Type_counter=capture--10:besthit_avg=78.88333333333334:besthit_max=86.5:besthit_min=74.8:besthit_std=4.338394480296447:besthit_sum=473.3:bitscore_avg=176.66666666666666:bitscore_max=212.0:bitscore_min=149.0:bitscore_std=25.47678681990071:bitscore_sum=1060.0:capture_class_counter=c__Alphaproteobacteria--1||c__Gammaproteobacteria--9:capture_domain_counter=d__Bacteria--10:capture_family_counter=f__Burkholderiaceae--5||f__Caulobacteraceae--1||f__Rhodocyclaceae--3||f__Vibrionaceae--1:capture_genus_counter=g__Azonexus--3||g__Caulobacter--1||g__Giesbergeria--1||g__Kinneretia--3||g__MR-S7--1||g__Salinivibrio--1:capture_order_counter=o__Burkholderiales--8||o__Caulobacterales--1||o__Enterobacterales--1:capture_phylum_counter=p__Proteobacteria--10:capture_species_counter=s__Azonexus fungiphilus--2||s__Azonexus sp016790885--1||s__Caulobacter sp001556515--1||s__Giesbergeria granuli--1||s__Kinneretia sp015657635--3||s__MR-S7 sp000400995--1||s__Salinivibrio sharmensis--1:evalue_avg=3.8416666940000044e-47:evalue_max=1.42e-46:evalue_min=2.08e-70:evalue_std=6.187278595202683e-47:evalue_sum=2.3050000164000026e-46:gapopen_avg=0.0:gapopen_max=0.0:gapopen_min=0.0:gapopen_std=0.0:gapopen_sum=0.0:gtdb_class_counter=:gtdb_domain_counter=:gtdb_family_counter=:gtdb_genus_counter=:gtdb_order_counter=:gtdb_phylum_counter=:gtdb_species_counter=:heptad_counter=MCP-36H--9||MCP-38H--1:lbd_counter=:length_avg=126.16666666666667:length_max=155.0:length_min=96.0:length_std=22.489256694401146:length_sum=757.0:mismatch_avg=27.166666666666668:mismatch_max=36.0:mismatch_min=13.0:mismatch_std=8.495096624916439:mismatch_sum=163.0:name=N1103694:qcovhsp_avg=99.28333333333335:qcovhsp_max=100.0:qcovhsp_min=98.0:qcovhsp_std=0.7359800721939876:qcovhsp_sum=595.7:qend_avg=126.5:qend_max=155.0:qend_min=96.0:qend_std=22.739832892965595:qend_sum=759.0:qstart_avg=1.3333333333333333:qstart_max=2.0:qstart_min=1.0:qstart_std=0.5163977794943223:qstart_sum=8.0:ref_name_counter=GB_GCA_003755025.1_protein.faa_RJVL01000001.1_653@PF00015_full_PFAM.319.504--2||GB_GCA_004297345.1_protein.faa_SCTN01000310.1_11@PF00015_full_PFAM.165.361--1||RS_GCF_001660815.1_protein.faa_NZ_LYMI01000078.1_47@PF00015_full_PFAM.499.694--1||RS_GCF_003337555.1_protein.faa_NZ_QPJK01000006.1_237@PF00015_full_PFAM.316.499--1||RS_GCF_003417535.1_protein.faa_NZ_QVLS01000005.1_178@PF00015_full_PFAM.316.503--1:scovhsp_avg=66.91666666666667:scovhsp_max=79.2:scovhsp_min=51.9:scovhsp_std=11.621603446455513:scovhsp_sum=401.5:send_avg=144.66666666666666:send_max=163.0:send_min=100.0:send_std=26.7631587572668:send_sum=868.0:sstart_avg=19.5:sstart_max=53.0:sstart_min=5.0:sstart_std=18.10800927766495:sstart_sum=117.0])0.858:0.0441972[&&NHX:Sample_counter=rhizpot2--1||rhiztom1--6||rhiztom3--4:Type_counter=GTDB--1||capture--11:besthit_avg=78.88333333333334:besthit_max=86.5:besthit_min=74.8:besthit_std=4.338394480296446:besthit_sum=473.30000000000007:bitscore_avg=176.66666666666666:bitscore_max=212.0:bitscore_min=149.0:bitscore_std=25.47678681990071:bitscore_sum=1060.0:capture_class_counter=c__Alphaproteobacteria--1||c__Gammaproteobacteria--10:capture_domain_counter=d__Bacteria--11:capture_family_counter=f__Burkholderiaceae--6||f__Caulobacteraceae--1||f__Rhodocyclaceae--3||f__Vibrionaceae--1:capture_genus_counter=g__Azonexus--3||g__Caulobacter--1||g__Giesbergeria--1||g__Hydrogenophaga--1||g__Kinneretia--3||g__MR-S7--1||g__Salinivibrio--1:capture_order_counter=o__Burkholderiales--9||o__Caulobacterales--1||o__Enterobacterales--1:capture_phylum_counter=p__Proteobacteria--11:capture_species_counter=s__Azonexus fungiphilus--2||s__Azonexus sp016790885--1||s__Caulobacter sp001556515--1||s__Giesbergeria granuli--1||s__Hydrogenophaga sp002840835--1||s__Kinneretia sp015657635--3||s__MR-S7 sp000400995--1||s__Salinivibrio sharmensis--1:evalue_avg=3.8416666940000044e-47:evalue_max=1.42e-46:evalue_min=2.08e-70:evalue_std=6.187278595202683e-47:evalue_sum=2.3050000164000026e-46:gapopen_avg=0.0:gapopen_max=0.0:gapopen_min=0.0:gapopen_std=0.0:gapopen_sum=0.0:gtdb_class_counter=c__Gammaproteobacteria--1:gtdb_domain_counter=d__Bacteria--1:gtdb_family_counter=f__Burkholderiaceae--1:gtdb_genus_counter=g__Hydrogenophaga--1:gtdb_order_counter=o__Burkholderiales--1:gtdb_phylum_counter=p__Proteobacteria--1:gtdb_species_counter=s__Hydrogenophaga sp002127215--1:heptad_counter=MCP-36H--11||MCP-38H--1:lbd_counter=:lca_tree=s__Hydrogenophaga sp002127215:length_avg=126.16666666666667:length_max=155.0:length_min=96.0:length_std=22.489256694401142:length_sum=757.0:mismatch_avg=27.166666666666668:mismatch_max=36.0:mismatch_min=13.0:mismatch_std=8.495096624916439:mismatch_sum=163.0:name=N1103695:qcovhsp_avg=99.28333333333335:qcovhsp_max=100.0:qcovhsp_min=98.0:qcovhsp_std=0.7359800721939876:qcovhsp_sum=595.7:qend_avg=126.5:qend_max=155.0:qend_min=96.0:qend_std=22.739832892965595:qend_sum=759.0:qstart_avg=1.3333333333333333:qstart_max=2.0:qstart_min=1.0:qstart_std=0.5163977794943223:qstart_sum=8.0:ref_name_counter=GB_GCA_003755025.1_protein.faa_RJVL01000001.1_653@PF00015_full_PFAM.319.504--2||GB_GCA_004297345.1_protein.faa_SCTN01000310.1_11@PF00015_full_PFAM.165.361--1||RS_GCF_001660815.1_protein.faa_NZ_LYMI01000078.1_47@PF00015_full_PFAM.499.694--1||RS_GCF_003337555.1_protein.faa_NZ_QPJK01000006.1_237@PF00015_full_PFAM.316.499--1||RS_GCF_003417535.1_protein.faa_NZ_QVLS01000005.1_178@PF00015_full_PFAM.316.503--1:scovhsp_avg=66.91666666666667:scovhsp_max=79.2:scovhsp_min=51.9:scovhsp_std=11.621603446455513:scovhsp_sum=401.5:send_avg=144.66666666666666:send_max=163.0:send_min=100.0:send_std=26.7631587572668:send_sum=868.0:sstart_avg=19.5:sstart_max=53.0:sstart_min=5.0:sstart_std=18.10800927766495:sstart_sum=117.0],(RS_GCF_009498235.1_protein.faa_NZ_CP044205.1_378@PF00015_full_PFAM.593.777:0.0948049[&&NHX:Type=GTDB:gtdb_class=c__Gammaproteobacteria:gtdb_domain=d__Bacteria:gtdb_family=f__Methylococcaceae:gtdb_genus=g__Methylospira:gtdb_order=o__Methylococcales:gtdb_phylum=p__Proteobacteria:gtdb_species=s__Methylospira mobilis:heptad=MCP-36H:species=d__Bacteria_p__Proteobacteria_c__Gammaproteobacteria_o__Methylococcales_f__Methylococcaceae_g__Methylospira_s__Methylospira mobilis],(6165685e-179b-4621-b019-ed2d30f2b797_2@MCPsignal.113.164:1e-08[&&NHX:Sample=rhiztom3:Type=capture:capture_class=c__Gammaproteobacteria:capture_domain=d__Bacteria:capture_family=f__Burkholderiaceae:capture_genus=g__Massilia:capture_order=o__Burkholderiales:capture_phylum=p__Proteobacteria:capture_species=s__Massilia aurea_A:heptad=MCP-36H],bf3fa18b-612e-4725-b1a0-8d15bb197e54_1@MCPsignal.237.279:5e-09[&&NHX:Sample=rhiztom1:Type=capture:capture_class=c__Gammaproteobacteria:capture_domain=d__Bacteria:capture_family=f__Burkholderiaceae:capture_genus=g__Acidovorax:capture_order=o__Burkholderiales:capture_phylum=p__Proteobacteria:capture_species=s__Acidovorax sp003058055:heptad=MCP-36H])0.923:0.110417[&&NHX:Sample_counter=rhiztom1--1||rhiztom3--1:Type_counter=capture--2:capture_class_counter=c__Gammaproteobacteria--2:capture_domain_counter=d__Bacteria--2:capture_family_counter=f__Burkholderiaceae--2:capture_genus_counter=g__Acidovorax--1||g__Massilia--1:capture_order_counter=o__Burkholderiales--2:capture_phylum_counter=p__Proteobacteria--2:capture_species_counter=s__Acidovorax sp003058055--1||s__Massilia aurea_A--1:gtdb_class_counter=:gtdb_domain_counter=:gtdb_family_counter=:gtdb_genus_counter=:gtdb_order_counter=:gtdb_phylum_counter=:gtdb_species_counter=:heptad_counter=MCP-36H--2:lbd_counter=:name=N1103699:ref_name_counter=])0.77:0.0918541[&&NHX:Sample_counter=rhiztom1--1||rhiztom3--1:Type_counter=GTDB--1||capture--2:capture_class_counter=c__Gammaproteobacteria--2:capture_domain_counter=d__Bacteria--2:capture_family_counter=f__Burkholderiaceae--2:capture_genus_counter=g__Acidovorax--1||g__Massilia--1:capture_order_counter=o__Burkholderiales--2:capture_phylum_counter=p__Proteobacteria--2:capture_species_counter=s__Acidovorax sp003058055--1||s__Massilia aurea_A--1:gtdb_class_counter=c__Gammaproteobacteria--1:gtdb_domain_counter=d__Bacteria--1:gtdb_family_counter=f__Methylococcaceae--1:gtdb_genus_counter=g__Methylospira--1:gtdb_order_counter=o__Methylococcales--1:gtdb_phylum_counter=p__Proteobacteria--1:gtdb_species_counter=s__Methylospira mobilis--1:heptad_counter=MCP-36H--3:lbd_counter=:lca_tree=s__Methylospira mobilis:name=N1103700:ref_name_counter=])0.57:0.0306495[&&NHX:Sample_counter=rhizpot2--1||rhiztom1--7||rhiztom3--5:Type_counter=GTDB--2||capture--13:besthit_avg=78.88333333333334:besthit_max=86.5:besthit_min=74.8:besthit_std=4.338394480296446:besthit_sum=473.30000000000007:bitscore_avg=176.66666666666666:bitscore_max=212.0:bitscore_min=149.0:bitscore_std=25.47678681990071:bitscore_sum=1060.0:capture_class_counter=c__Alphaproteobacteria--1||c__Gammaproteobacteria--12:capture_domain_counter=d__Bacteria--13:capture_family_counter=f__Burkholderiaceae--8||f__Caulobacteraceae--1||f__Rhodocyclaceae--3||f__Vibrionaceae--1:capture_genus_counter=g__Acidovorax--1||g__Azonexus--3||g__Caulobacter--1||g__Giesbergeria--1||g__Hydrogenophaga--1||g__Kinneretia--3||g__MR-S7--1||g__Massilia--1||g__Salinivibrio--1:capture_order_counter=o__Burkholderiales--11||o__Caulobacterales--1||o__Enterobacterales--1:capture_phylum_counter=p__Proteobacteria--13:capture_species_counter=s__Acidovorax sp003058055--1||s__Azonexus fungiphilus--2||s__Azonexus sp016790885--1||s__Caulobacter sp001556515--1||s__Giesbergeria granuli--1||s__Hydrogenophaga sp002840835--1||s__Kinneretia sp015657635--3||s__MR-S7 sp000400995--1||s__Massilia aurea_A--1||s__Salinivibrio sharmensis--1:evalue_avg=3.8416666940000044e-47:evalue_max=1.42e-46:evalue_min=2.08e-70:evalue_std=6.187278595202683e-47:evalue_sum=2.3050000164000026e-46:gapopen_avg=0.0:gapopen_max=0.0:gapopen_min=0.0:gapopen_std=0.0:gapopen_sum=0.0:gtdb_class_counter=c__Gammaproteobacteria--2:gtdb_domain_counter=d__Bacteria--2:gtdb_family_counter=f__Burkholderiaceae--1||f__Methylococcaceae--1:gtdb_genus_counter=g__Hydrogenophaga--1||g__Methylospira--1:gtdb_order_counter=o__Burkholderiales--1||o__Methylococcales--1:gtdb_phylum_counter=p__Proteobacteria--2:gtdb_species_counter=s__Hydrogenophaga sp002127215--1||s__Methylospira mobilis--1:heptad_counter=MCP-36H--14||MCP-38H--1:lbd_counter=:lca_tree=c__Gammaproteobacteria:length_avg=126.16666666666667:length_max=155.0:length_min=96.0:length_std=22.489256694401142:length_sum=757.0:mismatch_avg=27.166666666666668:mismatch_max=36.0:mismatch_min=13.0:mismatch_std=8.495096624916439:mismatch_sum=163.0:name=N1103701:qcovhsp_avg=99.28333333333335:qcovhsp_max=100.0:qcovhsp_min=98.0:qcovhsp_std=0.7359800721939876:qcovhsp_sum=595.7:qend_avg=126.5:qend_max=155.0:qend_min=96.0:qend_std=22.739832892965595:qend_sum=759.0:qstart_avg=1.3333333333333333:qstart_max=2.0:qstart_min=1.0:qstart_std=0.5163977794943223:qstart_sum=8.0:ref_name_counter=GB_GCA_003755025.1_protein.faa_RJVL01000001.1_653@PF00015_full_PFAM.319.504--2||GB_GCA_004297345.1_protein.faa_SCTN01000310.1_11@PF00015_full_PFAM.165.361--1||RS_GCF_001660815.1_protein.faa_NZ_LYMI01000078.1_47@PF00015_full_PFAM.499.694--1||RS_GCF_003337555.1_protein.faa_NZ_QPJK01000006.1_237@PF00015_full_PFAM.316.499--1||RS_GCF_003417535.1_protein.faa_NZ_QVLS01000005.1_178@PF00015_full_PFAM.316.503--1:scovhsp_avg=66.91666666666667:scovhsp_max=79.2:scovhsp_min=51.9:scovhsp_std=11.621603446455513:scovhsp_sum=401.5:send_avg=144.66666666666666:send_max=163.0:send_min=100.0:send_std=26.7631587572668:send_sum=868.0:sstart_avg=19.5:sstart_max=53.0:sstart_min=5.0:sstart_std=18.10800927766495:sstart_sum=117.0],((RS_GCF_009497155.1_protein.faa_NZ_WINI01000001.1_420@PF00015_full_PFAM.318.570:0.166675[&&NHX:Type=GTDB:gtdb_class=c__Gammaproteobacteria:gtdb_domain=d__Bacteria:gtdb_family=f__Burkholderiaceae:gtdb_genus=g__Glaciimonas:gtdb_order=o__Burkholderiales:gtdb_phylum=p__Proteobacteria:gtdb_species=s__Glaciimonas soli:heptad=MCP-36H:species=d__Bacteria_p__Proteobacteria_c__Gammaproteobacteria_o__Burkholderiales_f__Burkholderiaceae_g__Glaciimonas_s__Glaciimonas soli],(a4edcad0-9918-4ae8-8121-24a44692a031_1@MCPsignal.16.79:0.0103578[&&NHX:Sample=rhiztom1:Type=capture:capture_class=c__Gammaproteobacteria:capture_domain=d__Bacteria:capture_family=f__Burkholderiaceae:capture_genus=g__Hydrogenophaga:capture_order=o__Burkholderiales:capture_phylum=p__Proteobacteria:capture_species=s__Hydrogenophaga sp003241965:heptad=MCP-36H],e58ed4ac-db8c-47ef-a5b2-1cfec08b5ea4_4@MCPsignal.19.84:5e-09[&&NHX:Sample=rhiztom1:Type=capture:capture_class=c__Gammaproteobacteria:capture_domain=d__Bacteria:capture_family=f__Burkholderiaceae:capture_genus=g__Hydrogenophaga:capture_order=o__Burkholderiales:capture_phylum=p__Proteobacteria:capture_species=s__Hydrogenophaga sp003241965:heptad=MCP-36H])0.733:0.124873[&&NHX:Sample_counter=rhiztom1--2:Type_counter=capture--2:capture_class_counter=c__Gammaproteobacteria--2:capture_domain_counter=d__Bacteria--2:capture_family_counter=f__Burkholderiaceae--2:capture_genus_counter=g__Hydrogenophaga--2:capture_order_counter=o__Burkholderiales--2:capture_phylum_counter=p__Proteobacteria--2:capture_species_counter=s__Hydrogenophaga sp003241965--2:gtdb_class_counter=:gtdb_domain_counter=:gtdb_family_counter=:gtdb_genus_counter=:gtdb_order_counter=:gtdb_phylum_counter=:gtdb_species_counter=:heptad_counter=MCP-36H--2:lbd_counter=:name=N1103705:ref_name_counter=])0:0.0517667[&&NHX:Sample_counter=rhiztom1--2:Type_counter=GTDB--1||capture--2:capture_class_counter=c__Gammaproteobacteria--2:capture_domain_counter=d__Bacteria--2:capture_family_counter=f__Burkholderiaceae--2:capture_genus_counter=g__Hydrogenophaga--2:capture_order_counter=o__Burkholderiales--2:capture_phylum_counter=p__Proteobacteria--2:capture_species_counter=s__Hydrogenophaga sp003241965--2:gtdb_class_counter=c__Gammaproteobacteria--1:gtdb_domain_counter=d__Bacteria--1:gtdb_family_counter=f__Burkholderiaceae--1:gtdb_genus_counter=g__Glaciimonas--1:gtdb_order_counter=o__Burkholderiales--1:gtdb_phylum_counter=p__Proteobacteria--1:gtdb_species_counter=s__Glaciimonas soli--1:heptad_counter=MCP-36H--3:lbd_counter=:lca_tree=s__Glaciimonas soli:name=N1103706:ref_name_counter=],(((b1ffe024-437f-4cae-9da2-de7c57bad409_5@MCPsignal.23.144:0.0313812[&&NHX:Sample=rhiztom3:Type=capture:besthit=55.4:bitscore=101.0:capture_class=c__Gammaproteobacteria:capture_domain=d__Bacteria:capture_family=f__Burkholderiaceae:capture_genus=g__Achromobacter:capture_order=o__Burkholderiales:capture_phylum=p__Proteobacteria:capture_species=s__Achromobacter denitrificans:evalue=1.18e-27:gapopen=0.0:heptad=MCP-36H:length=121.0:mismatch=54.0:qcovhsp=100.0:qend=121.0:qstart=1.0:ref_name=RS_GCF_003852535.1_protein.faa_NZ_QAJP01000007.1_225@PF00015_full_PFAM.318.502:scovhsp=65.8:send=162.0:sstart=42.0],(((247c63ca-26b6-4f37-999a-03545112cccb_5@MCPsignal.145.240:0.0076204[&&NHX:Sample=rhiztom3:Type=capture:besthit=85.3:bitscore=140.0:capture_class=c__Alphaproteobacteria:capture_domain=d__Bacteria:capture_family=f__Rhizobiaceae:capture_genus=g__Ensifer:capture_order=o__Rhizobiales:capture_phylum=p__Proteobacteria:capture_species=s__Ensifer sp013371465:evalue=1.31e-43:gapopen=0.0:heptad=MCP-36H:length=95.0:mismatch=14.0:qcovhsp=100.0:qend=95.0:qstart=1.0:ref_name=RS_GCF_018119405.1_protein.faa_NZ_JAGPWC010000010.1_22@PF00015_full_PFAM.327.503:scovhsp=54.0:send=163.0:sstart=69.0],((((8a25ca5a-a6cf-45f6-b775-d8389126ebe9_6@MCPsignal.93.193:5e-09[&&NHX:Sample=rhiztom3:Type=capture:besthit=87.0:bitscore=151.0:capture_class=c__Gammaproteobacteria:capture_domain=d__Bacteria:capture_family=f__JAEUOS01:capture_genus=g__JAEUOS01:capture_order=o__Burkholderiales:capture_phylum=p__Proteobacteria:capture_species=s__JAEUOS01 sp016790635:evalue=9e-48:gapopen=0.0:heptad=MCP-36H:length=100.0:mismatch=13.0:qcovhsp=100.0:qend=100.0:qstart=1.0:ref_name=RS_GCF_018119405.1_protein.faa_NZ_JAGPWC010000010.1_22@PF00015_full_PFAM.327.503:scovhsp=56.8:send=163.0:sstart=64.0],ea6dcde8-1f92-4036-b38c-0c5d3ed8a499_3@MCPsignal.378.499:0.00647661[&&NHX:Sample=rhiztom3:Type=capture:besthit=82.4:bitscore=170.0:capture_class=c__Gammaproteobacteria:capture_domain=d__Bacteria:capture_family=f__Burkholderiaceae:capture_genus=g__Variovorax:capture_order=o__Burkholderiales:capture_phylum=p__Proteobacteria:capture_species=s__Variovorax sp001984055:evalue=1.27e-54:gapopen=0.0:heptad=MCP-36H:length=119.0:mismatch=21.0:qcovhsp=98.3:qend=120.0:qstart=2.0:ref_name=GB_GCA_016708825.1_protein.faa_JADJEZ010000003.1_280@PF00015_full_PFAM.480.673:scovhsp=61.7:send=128.0:sstart=10.0])0:5e-09[&&NHX:Sample_counter=rhiztom3--2:Type_counter=capture--2:besthit_avg=84.7:besthit_max=87.0:besthit_min=82.4:besthit_std=3.2526911934581144:besthit_sum=169.4:bitscore_avg=160.5:bitscore_max=170.0:bitscore_min=151.0:bitscore_std=13.435028842544403:bitscore_sum=321.0:capture_class_counter=c__Gammaproteobacteria--2:capture_domain_counter=d__Bacteria--2:capture_family_counter=f__Burkholderiaceae--1||f__JAEUOS01--1:capture_genus_counter=g__JAEUOS01--1||g__Variovorax--1:capture_order_counter=o__Burkholderiales--2:capture_phylum_counter=p__Proteobacteria--2:capture_species_counter=s__JAEUOS01 sp016790635--1||s__Variovorax sp001984055--1:evalue_avg=4.500000635e-48:evalue_max=9e-48:evalue_min=1.27e-54:evalue_std=6.363960132653316e-48:evalue_sum=9.00000127e-48:gapopen_avg=0.0:gapopen_max=0.0:gapopen_min=0.0:gapopen_std=0.0:gapopen_sum=0.0:gtdb_class_counter=:gtdb_domain_counter=:gtdb_family_counter=:gtdb_genus_counter=:gtdb_order_counter=:gtdb_phylum_counter=:gtdb_species_counter=:heptad_counter=MCP-36H--2:lbd_counter=:length_avg=109.5:length_max=119.0:length_min=100.0:length_std=13.435028842544403:length_sum=219.0:mismatch_avg=17.0:mismatch_max=21.0:mismatch_min=13.0:mismatch_std=5.656854249492381:mismatch_sum=34.0:name=N1103711:qcovhsp_avg=99.15:qcovhsp_max=100.0:qcovhsp_min=98.3:qcovhsp_std=1.2020815280171329:qcovhsp_sum=198.3:qend_avg=110.0:qend_max=120.0:qend_min=100.0:qend_std=14.142135623730951:qend_sum=220.0:qstart_avg=1.5:qstart_max=2.0:qstart_min=1.0:qstart_std=0.7071067811865476:qstart_sum=3.0:ref_name_counter=GB_GCA_016708825.1_protein.faa_JADJEZ010000003.1_280@PF00015_full_PFAM.480.673--1||RS_GCF_018119405.1_protein.faa_NZ_JAGPWC010000010.1_22@PF00015_full_PFAM.327.503--1:scovhsp_avg=59.25:scovhsp_max=61.7:scovhsp_min=56.8:scovhsp_std=3.4648232278140867:scovhsp_sum=118.5:send_avg=145.5:send_max=163.0:send_min=128.0:send_std=24.748737341529164:send_sum=291.0:sstart_avg=37.0:sstart_max=64.0:sstart_min=10.0:sstart_std=38.18376618407357:sstart_sum=74.0],(((9ad3b0e6-fbc2-4749-b494-cf034c03bc4c_3@MCPsignal.304.420:5e-09[&&NHX:Sample=rhiztom2:Type=capture:besthit=83.5:bitscore=166.0:capture_class=c__Gammaproteobacteria:capture_domain=d__Bacteria:capture_family=f__Burkholderiaceae:capture_genus=g__Variovorax:capture_order=o__Burkholderiales:capture_phylum=p__Proteobacteria:capture_species=s__Variovorax sp001984055:evalue=5.75e-53:gapopen=0.0:heptad=MCP-36H:length=115.0:mismatch=19.0:qcovhsp=99.1:qend=116.0:qstart=2.0:ref_name=GB_GCA_016182845.1_protein.faa_JACPFT010000017.1_122@PF00015_full_PFAM.537.724:scovhsp=61.5:send=125.0:sstart=11.0],(c0b44cbd-6806-45f8-b97a-ac79bc89e38f_2@MCPsignal.192.314:0.00631234[&&NHX:Sample=rhiztom3:Type=capture:besthit=82.5:bitscore=172.0:capture_class=c__Gammaproteobacteria:capture_domain=d__Bacteria:capture_family=f__Burkholderiaceae:capture_genus=g__Variovorax:capture_order=o__Burkholderiales:capture_phylum=p__Proteobacteria:capture_species=s__Variovorax sp001984055:evalue=1.62e-55:gapopen=0.0:heptad=MCP-36H:length=120.0:mismatch=21.0:qcovhsp=98.4:qend=121.0:qstart=2.0:ref_name=GB_GCA_016708825.1_protein.faa_JADJEZ010000003.1_280@PF00015_full_PFAM.480.673:scovhsp=62.2:send=129.0:sstart=10.0],ea23738c-f3af-5e04-95b2-a18cc0e2067d_4@MCPsignal.128.235:5e-09[&&NHX:Sample=rhiztom2:Type=capture:besthit=84.9:bitscore=154.0:capture_class=c__Gammaproteobacteria:capture_domain=d__Bacteria:capture_family=f__Burkholderiaceae:capture_genus=g__Variovorax:capture_order=o__Burkholderiales:capture_phylum=p__Proteobacteria:capture_species=s__Variovorax sp001984055:evalue=1.72e-48:gapopen=0.0:heptad=MCP-36H:length=106.0:mismatch=16.0:qcovhsp=99.1:qend=107.0:qstart=2.0:ref_name=GB_GCA_016708825.1_protein.faa_JADJEZ010000003.1_280@PF00015_full_PFAM.480.673:scovhsp=54.9:send=115.0:sstart=10.0])0:1.8e-08[&&NHX:Sample_counter=rhiztom2--1||rhiztom3--1:Type_counter=capture--2:besthit_avg=83.7:besthit_max=84.9:besthit_min=82.5:besthit_std=1.697056274847718:besthit_sum=167.4:bitscore_avg=163.0:bitscore_max=172.0:bitscore_min=154.0:bitscore_std=12.727922061357855:bitscore_sum=326.0:capture_class_counter=c__Gammaproteobacteria--2:capture_domain_counter=d__Bacteria--2:capture_family_counter=f__Burkholderiaceae--2:capture_genus_counter=g__Variovorax--2:capture_order_counter=o__Burkholderiales--2:capture_phylum_counter=p__Proteobacteria--2:capture_species_counter=s__Variovorax sp001984055--2:evalue_avg=8.600000810000001e-49:evalue_max=1.72e-48:evalue_min=1.62e-55:evalue_std=1.2162235490895632e-48:evalue_sum=1.7200001620000002e-48:gapopen_avg=0.0:gapopen_max=0.0:gapopen_min=0.0:gapopen_std=0.0:gapopen_sum=0.0:gtdb_class_counter=:gtdb_domain_counter=:gtdb_family_counter=:gtdb_genus_counter=:gtdb_order_counter=:gtdb_phylum_counter=:gtdb_species_counter=:heptad_counter=MCP-36H--2:lbd_counter=:length_avg=113.0:length_max=120.0:length_min=106.0:length_std=9.899494936611665:length_sum=226.0:mismatch_avg=18.5:mismatch_max=21.0:mismatch_min=16.0:mismatch_std=3.5355339059327378:mismatch_sum=37.0:name=N1103715:qcovhsp_avg=98.75:qcovhsp_max=99.1:qcovhsp_min=98.4:qcovhsp_std=0.49497474683057524:qcovhsp_sum=197.5:qend_avg=114.0:qend_max=121.0:qend_min=107.0:qend_std=9.899494936611665:qend_sum=228.0:qstart_avg=2.0:qstart_max=2.0:qstart_min=2.0:qstart_std=0.0:qstart_sum=4.0:ref_name_counter=GB_GCA_016708825.1_protein.faa_JADJEZ010000003.1_280@PF00015_full_PFAM.480.673--2:scovhsp_avg=58.55:scovhsp_max=62.2:scovhsp_min=54.9:scovhsp_std=5.1618795026618:scovhsp_sum=117.1:send_avg=122.0:send_max=129.0:send_min=115.0:send_std=9.899494936611665:send_sum=244.0:sstart_avg=10.0:sstart_max=10.0:sstart_min=10.0:sstart_std=0.0:sstart_sum=20.0])0:1.8e-08[&&NHX:Sample_counter=rhiztom2--2||rhiztom3--1:Type_counter=capture--3:besthit_avg=83.63333333333334:besthit_max=84.9:besthit_min=82.5:besthit_std=1.2055427546683446:besthit_sum=250.9:bitscore_avg=164.0:bitscore_max=172.0:bitscore_min=154.0:bitscore_std=9.16515138991168:bitscore_sum=492.0:capture_class_counter=c__Gammaproteobacteria--3:capture_domain_counter=d__Bacteria--3:capture_family_counter=f__Burkholderiaceae--3:capture_genus_counter=g__Variovorax--3:capture_order_counter=o__Burkholderiales--3:capture_phylum_counter=p__Proteobacteria--3:capture_species_counter=s__Variovorax sp001984055--3:evalue_avg=5.733525540000001e-49:evalue_max=1.72e-48:evalue_min=1.62e-55:evalue_std=9.930258178343874e-49:evalue_sum=1.7200576620000002e-48:gapopen_avg=0.0:gapopen_max=0.0:gapopen_min=0.0:gapopen_std=0.0:gapopen_sum=0.0:gtdb_class_counter=:gtdb_domain_counter=:gtdb_family_counter=:gtdb_genus_counter=:gtdb_order_counter=:gtdb_phylum_counter=:gtdb_species_counter=:heptad_counter=MCP-36H--3:lbd_counter=:length_avg=113.66666666666667:length_max=120.0:length_min=106.0:length_std=7.094598884597588:length_sum=341.0:mismatch_avg=18.666666666666668:mismatch_max=21.0:mismatch_min=16.0:mismatch_std=2.5166114784235836:mismatch_sum=56.0:name=N1103716:qcovhsp_avg=98.86666666666667:qcovhsp_max=99.1:qcovhsp_min=98.4:qcovhsp_std=0.40414518843273145:qcovhsp_sum=296.6:qend_avg=114.66666666666667:qend_max=121.0:qend_min=107.0:qend_std=7.094598884597588:qend_sum=344.0:qstart_avg=2.0:qstart_max=2.0:qstart_min=2.0:qstart_std=0.0:qstart_sum=6.0:ref_name_counter=GB_GCA_016182845.1_protein.faa_JACPFT010000017.1_122@PF00015_full_PFAM.537.724--1||GB_GCA_016708825.1_protein.faa_JADJEZ010000003.1_280@PF00015_full_PFAM.480.673--2:scovhsp_avg=59.53333333333333:scovhsp_max=62.2:scovhsp_min=54.9:scovhsp_std=4.027819923151151:scovhsp_sum=178.6:send_avg=123.0:send_max=129.0:send_min=115.0:send_std=7.211102550927978:send_sum=369.0:sstart_avg=10.333333333333334:sstart_max=11.0:sstart_min=10.0:sstart_std=0.5773502691896257:sstart_sum=31.0],(1ee2c094-7efa-5842-b10b-095becb8c985_3@MCPsignal.116.249:0.00563112[&&NHX:Sample=rhiztom3:Type=capture:besthit=83.2:bitscore=191.0:capture_class=c__Gammaproteobacteria:capture_domain=d__Bacteria:capture_family=f__Burkholderiaceae:capture_genus=g__Variovorax:capture_order=o__Burkholderiales:capture_phylum=p__Proteobacteria:capture_species=s__Variovorax sp001984055:evalue=1.28e-62:gapopen=0.0:heptad=MCP-36H:length=131.0:mismatch=22.0:qcovhsp=98.5:qend=132.0:qstart=2.0:ref_name=GB_GCA_016708825.1_protein.faa_JADJEZ010000003.1_280@PF00015_full_PFAM.480.673:scovhsp=67.9:send=140.0:sstart=10.0],(70742483-f733-4176-9854-8da61cf9f384_2@MCPsignal.284.386:5e-09[&&NHX:Sample=rhiztom2:Type=capture:besthit=86.1:bitscore=149.0:capture_class=c__Gammaproteobacteria:capture_domain=d__Bacteria:capture_family=f__Burkholderiaceae:capture_genus=g__Variovorax:capture_order=o__Burkholderiales:capture_phylum=p__Proteobacteria:capture_species=s__Variovorax sp001984055:evalue=1.1e-46:gapopen=0.0:heptad=MCP-36H:length=101.0:mismatch=14.0:qcovhsp=99.0:qend=102.0:qstart=2.0:ref_name=GB_GCA_016182845.1_protein.faa_JACPFT010000017.1_122@PF00015_full_PFAM.537.724:scovhsp=54.0:send=111.0:sstart=11.0],(((33046319-e61b-48b9-a057-aa9b2f63019b_5@MCPsignal.340.440:0.0563356[&&NHX:Sample=rhiztom3:Type=capture:capture_class=c__Gammaproteobacteria:capture_domain=d__Bacteria:capture_family=f__Burkholderiaceae:capture_genus=g__Aquabacterium_B:capture_order=o__Burkholderiales:capture_phylum=p__Proteobacteria:capture_species=s__Aquabacterium_B tepidiphilum:heptad=MCP-36H],887bf06e-3298-4306-8a86-d5e21d85dddc_1@MCPsignal.174.284:0.0709159[&&NHX:Sample=rhiztom3:Type=capture:capture_class=c__Gammaproteobacteria:capture_domain=d__Bacteria:capture_family=f__Burkholderiaceae:capture_genus=g__Hylemonella:capture_order=o__Burkholderiales:capture_phylum=p__Proteobacteria:capture_species=s__Hylemonella gracilis:heptad=MCP-36H])0:5e-09[&&NHX:Sample_counter=rhiztom3--2:Type_counter=capture--2:capture_class_counter=c__Gammaproteobacteria--2:capture_domain_counter=d__Bacteria--2:capture_family_counter=f__Burkholderiaceae--2:capture_genus_counter=g__Aquabacterium_B--1||g__Hylemonella--1:capture_order_counter=o__Burkholderiales--2:capture_phylum_counter=p__Proteobacteria--2:capture_species_counter=s__Aquabacterium_B tepidiphilum--1||s__Hylemonella gracilis--1:gtdb_class_counter=:gtdb_domain_counter=:gtdb_family_counter=:gtdb_genus_counter=:gtdb_order_counter=:gtdb_phylum_counter=:gtdb_species_counter=:heptad_counter=MCP-36H--2:lbd_counter=:name=N1103721:ref_name_counter=],(8c151d2b-e854-53ec-98cc-67075dd0f804_1@MCPsignal.224.290:5e-09[&&NHX:Sample=rhiztom1:Type=capture:besthit=81.8:bitscore=95.5:capture_class=c__Gammaproteobacteria:capture_domain=d__Bacteria:capture_family=f__Burkholderiaceae:capture_genus=g__Variovorax:capture_order=o__Burkholderiales:capture_phylum=p__Proteobacteria:capture_species=s__Variovorax sp001984055:evalue=2.13e-27:gapopen=0.0:heptad=MCP-36H:length=66.0:mismatch=12.0:qcovhsp=100.0:qend=66.0:qstart=1.0:ref_name=GB_GCA_004144865.1_protein.faa_SEAY01000067.1_14@PF00015_full_PFAM.314.393:scovhsp=83.5:send=73.0:sstart=8.0],e7eb5f46-503c-5c9e-99ce-ac1fd7db700f_5@MCPsignal.96.191:0.0188508[&&NHX:Sample=rhiztom2:Type=capture:capture_class=c__Gammaproteobacteria:capture_domain=d__Bacteria:capture_family=f__Burkholderiaceae:capture_genus=g__Hylemonella:capture_order=o__Burkholderiales:capture_phylum=p__Proteobacteria:capture_species=s__Hylemonella gracilis:heptad=MCP-36H])0:1.8e-08[&&NHX:Sample_counter=rhiztom1--1||rhiztom2--1:Type_counter=capture--2:besthit_avg=81.8:besthit_max=81.8:besthit_min=81.8:besthit_std=0:besthit_sum=81.8:bitscore_avg=95.5:bitscore_max=95.5:bitscore_min=95.5:bitscore_std=0:bitscore_sum=95.5:capture_class_counter=c__Gammaproteobacteria--2:capture_domain_counter=d__Bacteria--2:capture_family_counter=f__Burkholderiaceae--2:capture_genus_counter=g__Hylemonella--1||g__Variovorax--1:capture_order_counter=o__Burkholderiales--2:capture_phylum_counter=p__Proteobacteria--2:capture_species_counter=s__Hylemonella gracilis--1||s__Variovorax sp001984055--1:evalue_avg=2.13e-27:evalue_max=2.13e-27:evalue_min=2.13e-27:evalue_std=0:evalue_sum=2.13e-27:gapopen_avg=0.0:gapopen_max=0.0:gapopen_min=0.0:gapopen_std=0:gapopen_sum=0.0:gtdb_class_counter=:gtdb_domain_counter=:gtdb_family_counter=:gtdb_genus_counter=:gtdb_order_counter=:gtdb_phylum_counter=:gtdb_species_counter=:heptad_counter=MCP-36H--2:lbd_counter=:length_avg=66.0:length_max=66.0:length_min=66.0:length_std=0:length_sum=66.0:mismatch_avg=12.0:mismatch_max=12.0:mismatch_min=12.0:mismatch_std=0:mismatch_sum=12.0:name=N1103724:qcovhsp_avg=100.0:qcovhsp_max=100.0:qcovhsp_min=100.0:qcovhsp_std=0:qcovhsp_sum=100.0:qend_avg=66.0:qend_max=66.0:qend_min=66.0:qend_std=0:qend_sum=66.0:qstart_avg=1.0:qstart_max=1.0:qstart_min=1.0:qstart_std=0:qstart_sum=1.0:ref_name_counter=GB_GCA_004144865.1_protein.faa_SEAY01000067.1_14@PF00015_full_PFAM.314.393--1:scovhsp_avg=83.5:scovhsp_max=83.5:scovhsp_min=83.5:scovhsp_std=0:scovhsp_sum=83.5:send_avg=73.0:send_max=73.0:send_min=73.0:send_std=0:send_sum=73.0:sstart_avg=8.0:sstart_max=8.0:sstart_min=8.0:sstart_std=0:sstart_sum=8.0])0:5e-09[&&NHX:Sample_counter=rhiztom1--1||rhiztom2--1||rhiztom3--2:Type_counter=capture--4:besthit_avg=81.8:besthit_max=81.8:besthit_min=81.8:besthit_std=0:besthit_sum=81.8:bitscore_avg=95.5:bitscore_max=95.5:bitscore_min=95.5:bitscore_std=0:bitscore_sum=95.5:capture_class_counter=c__Gammaproteobacteria--4:capture_domain_counter=d__Bacteria--4:capture_family_counter=f__Burkholderiaceae--4:capture_genus_counter=g__Aquabacterium_B--1||g__Hylemonella--2||g__Variovorax--1:capture_order_counter=o__Burkholderiales--4:capture_phylum_counter=p__Proteobacteria--4:capture_species_counter=s__Aquabacterium_B tepidiphilum--1||s__Hylemonella gracilis--2||s__Variovorax sp001984055--1:evalue_avg=2.13e-27:evalue_max=2.13e-27:evalue_min=2.13e-27:evalue_std=0:evalue_sum=2.13e-27:gapopen_avg=0.0:gapopen_max=0.0:gapopen_min=0.0:gapopen_std=0:gapopen_sum=0.0:gtdb_class_counter=:gtdb_domain_counter=:gtdb_family_counter=:gtdb_genus_counter=:gtdb_order_counter=:gtdb_phylum_counter=:gtdb_species_counter=:heptad_counter=MCP-36H--4:lbd_counter=:length_avg=66.0:length_max=66.0:length_min=66.0:length_std=0:length_sum=66.0:mismatch_avg=12.0:mismatch_max=12.0:mismatch_min=12.0:mismatch_std=0:mismatch_sum=12.0:name=N1103725:qcovhsp_avg=100.0:qcovhsp_max=100.0:qcovhsp_min=100.0:qcovhsp_std=0:qcovhsp_sum=100.0:qend_avg=66.0:qend_max=66.0:qend_min=66.0:qend_std=0:qend_sum=66.0:qstart_avg=1.0:qstart_max=1.0:qstart_min=1.0:qstart_std=0:qstart_sum=1.0:ref_name_counter=GB_GCA_004144865.1_protein.faa_SEAY01000067.1_14@PF00015_full_PFAM.314.393--1:scovhsp_avg=83.5:scovhsp_max=83.5:scovhsp_min=83.5:scovhsp_std=0:scovhsp_sum=83.5:send_avg=73.0:send_max=73.0:send_min=73.0:send_std=0:send_sum=73.0:sstart_avg=8.0:sstart_max=8.0:sstart_min=8.0:sstart_std=0:sstart_sum=8.0],((97a03f80-6539-495b-828e-fc377de9f1ff_5@MCPsignal.274.349:5e-09[&&NHX:Sample=rhiztom2:Type=capture:capture_class=c__Gammaproteobacteria:capture_domain=d__Bacteria:capture_family=f__Burkholderiaceae:capture_genus=g__Variovorax:capture_order=o__Burkholderiales:capture_phylum=p__Proteobacteria:capture_species=s__Variovorax sp001984055:heptad=MCP-36H],d92d133c-17a6-5f75-ab26-b801475c4809_6@MCPsignal.224.290:0.0117317[&&NHX:Sample=rhiztom1:Type=capture:capture_class=c__Gammaproteobacteria:capture_domain=d__Bacteria:capture_family=f__Burkholderiaceae:capture_genus=g__Variovorax:capture_order=o__Burkholderiales:capture_phylum=p__Proteobacteria:capture_species=s__Variovorax sp001984055:heptad=MCP-36H])0:6e-09[&&NHX:Sample_counter=rhiztom1--1||rhiztom2--1:Type_counter=capture--2:capture_class_counter=c__Gammaproteobacteria--2:capture_domain_counter=d__Bacteria--2:capture_family_counter=f__Burkholderiaceae--2:capture_genus_counter=g__Variovorax--2:capture_order_counter=o__Burkholderiales--2:capture_phylum_counter=p__Proteobacteria--2:capture_species_counter=s__Variovorax sp001984055--2:gtdb_class_counter=:gtdb_domain_counter=:gtdb_family_counter=:gtdb_genus_counter=:gtdb_order_counter=:gtdb_phylum_counter=:gtdb_species_counter=:heptad_counter=MCP-36H--2:lbd_counter=:name=N1103728:ref_name_counter=],(a9d2b68a-7648-40f5-883e-6ebad92dab91_5@MCPsignal.26.84:5e-09[&&NHX:Sample=rhiztom3:Type=capture:besthit=81.0:bitscore=81.3:capture_class=c__Gammaproteobacteria:capture_domain=d__Bacteria:capture_family=f__Burkholderiaceae:capture_genus=g__Variovorax:capture_order=o__Burkholderiales:capture_phylum=p__Proteobacteria:capture_species=s__Variovorax sp001984055:evalue=6.66e-22:gapopen=0.0:heptad=MCP-36H:length=58.0:mismatch=11.0:qcovhsp=100.0:qend=58.0:qstart=1.0:ref_name=GB_GCA_004144865.1_protein.faa_SEAY01000067.1_14@PF00015_full_PFAM.314.393:scovhsp=73.4:send=67.0:sstart=10.0],(76ba5d37-4e2c-4696-bfc5-6319761d0793_2@MCPsignal.233.307:0.0366802[&&NHX:Sample=rhiztom2:Type=capture:capture_class=c__Gammaproteobacteria:capture_domain=d__Bacteria:capture_family=f__Burkholderiaceae:capture_genus=g__Variovorax:capture_order=o__Burkholderiales:capture_phylum=p__Proteobacteria:capture_species=s__Variovorax sp001984055:heptad=MCP-36H],cea73bf9-cc2e-43da-a2e5-45bcfadd1105_4@MCPsignal.277.329:5e-09[&&NHX:Sample=rhiztom3:Type=capture:capture_class=c__Gammaproteobacteria:capture_domain=d__Bacteria:capture_family=f__Burkholderiaceae:capture_genus=g__Rhizobacter:capture_order=o__Burkholderiales:capture_phylum=p__Proteobacteria:capture_species=s__Rhizobacter sp000799605:heptad=MCP-36H])0:5e-09[&&NHX:Sample_counter=rhiztom2--1||rhiztom3--1:Type_counter=capture--2:capture_class_counter=c__Gammaproteobacteria--2:capture_domain_counter=d__Bacteria--2:capture_family_counter=f__Burkholderiaceae--2:capture_genus_counter=g__Rhizobacter--1||g__Variovorax--1:capture_order_counter=o__Burkholderiales--2:capture_phylum_counter=p__Proteobacteria--2:capture_species_counter=s__Rhizobacter sp000799605--1||s__Variovorax sp001984055--1:gtdb_class_counter=:gtdb_domain_counter=:gtdb_family_counter=:gtdb_genus_counter=:gtdb_order_counter=:gtdb_phylum_counter=:gtdb_species_counter=:heptad_counter=MCP-36H--2:lbd_counter=:name=N1103732:ref_name_counter=])0.535:5e-09[&&NHX:Sample_counter=rhiztom2--1||rhiztom3--2:Type_counter=capture--3:besthit_avg=81.0:besthit_max=81.0:besthit_min=81.0:besthit_std=0:besthit_sum=81.0:bitscore_avg=81.3:bitscore_max=81.3:bitscore_min=81.3:bitscore_std=0:bitscore_sum=81.3:capture_class_counter=c__Gammaproteobacteria--3:capture_domain_counter=d__Bacteria--3:capture_family_counter=f__Burkholderiaceae--3:capture_genus_counter=g__Rhizobacter--1||g__Variovorax--2:capture_order_counter=o__Burkholderiales--3:capture_phylum_counter=p__Proteobacteria--3:capture_species_counter=s__Rhizobacter sp000799605--1||s__Variovorax sp001984055--2:evalue_avg=6.66e-22:evalue_max=6.66e-22:evalue_min=6.66e-22:evalue_std=0:evalue_sum=6.66e-22:gapopen_avg=0.0:gapopen_max=0.0:gapopen_min=0.0:gapopen_std=0:gapopen_sum=0.0:gtdb_class_counter=:gtdb_domain_counter=:gtdb_family_counter=:gtdb_genus_counter=:gtdb_order_counter=:gtdb_phylum_counter=:gtdb_species_counter=:heptad_counter=MCP-36H--3:lbd_counter=:length_avg=58.0:length_max=58.0:length_min=58.0:length_std=0:length_sum=58.0:mismatch_avg=11.0:mismatch_max=11.0:mismatch_min=11.0:mismatch_std=0:mismatch_sum=11.0:name=N1103733:qcovhsp_avg=100.0:qcovhsp_max=100.0:qcovhsp_min=100.0:qcovhsp_std=0:qcovhsp_sum=100.0:qend_avg=58.0:qend_max=58.0:qend_min=58.0:qend_std=0:qend_sum=58.0:qstart_avg=1.0:qstart_max=1.0:qstart_min=1.0:qstart_std=0:qstart_sum=1.0:ref_name_counter=GB_GCA_004144865.1_protein.faa_SEAY01000067.1_14@PF00015_full_PFAM.314.393--1:scovhsp_avg=73.4:scovhsp_max=73.4:scovhsp_min=73.4:scovhsp_std=0:scovhsp_sum=73.4:send_avg=67.0:send_max=67.0:send_min=67.0:send_std=0:send_sum=67.0:sstart_avg=10.0:sstart_max=10.0:sstart_min=10.0:sstart_std=0:sstart_sum=10.0])0.148:5e-09[&&NHX:Sample_counter=rhiztom1--1||rhiztom2--2||rhiztom3--2:Type_counter=capture--5:besthit_avg=81.0:besthit_max=81.0:besthit_min=81.0:besthit_std=0:besthit_sum=81.0:bitscore_avg=81.3:bitscore_max=81.3:bitscore_min=81.3:bitscore_std=0:bitscore_sum=81.3:capture_class_counter=c__Gammaproteobacteria--5:capture_domain_counter=d__Bacteria--5:capture_family_counter=f__Burkholderiaceae--5:capture_genus_counter=g__Rhizobacter--1||g__Variovorax--4:capture_order_counter=o__Burkholderiales--5:capture_phylum_counter=p__Proteobacteria--5:capture_species_counter=s__Rhizobacter sp000799605--1||s__Variovorax sp001984055--4:evalue_avg=6.66e-22:evalue_max=6.66e-22:evalue_min=6.66e-22:evalue_std=0:evalue_sum=6.66e-22:gapopen_avg=0.0:gapopen_max=0.0:gapopen_min=0.0:gapopen_std=0:gapopen_sum=0.0:gtdb_class_counter=:gtdb_domain_counter=:gtdb_family_counter=:gtdb_genus_counter=:gtdb_order_counter=:gtdb_phylum_counter=:gtdb_species_counter=:heptad_counter=MCP-36H--5:lbd_counter=:length_avg=58.0:length_max=58.0:length_min=58.0:length_std=0:length_sum=58.0:mismatch_avg=11.0:mismatch_max=11.0:mismatch_min=11.0:mismatch_std=0:mismatch_sum=11.0:name=N1103734:qcovhsp_avg=100.0:qcovhsp_max=100.0:qcovhsp_min=100.0:qcovhsp_std=0:qcovhsp_sum=100.0:qend_avg=58.0:qend_max=58.0:qend_min=58.0:qend_std=0:qend_sum=58.0:qstart_avg=1.0:qstart_max=1.0:qstart_min=1.0:qstart_std=0:qstart_sum=1.0:ref_name_counter=GB_GCA_004144865.1_protein.faa_SEAY01000067.1_14@PF00015_full_PFAM.314.393--1:scovhsp_avg=73.4:scovhsp_max=73.4:scovhsp_min=73.4:scovhsp_std=0:scovhsp_sum=73.4:send_avg=67.0:send_max=67.0:send_min=67.0:send_std=0:send_sum=67.0:sstart_avg=10.0:sstart_max=10.0:sstart_min=10.0:sstart_std=0:sstart_sum=10.0])0.528:5e-09[&&NHX:Sample_counter=rhiztom1--2||rhiztom2--3||rhiztom3--4:Type_counter=capture--9:besthit_avg=81.4:besthit_max=81.8:besthit_min=81.0:besthit_std=0.565685424949236:besthit_sum=162.8:bitscore_avg=88.4:bitscore_max=95.5:bitscore_min=81.3:bitscore_std=10.040916292848978:bitscore_sum=176.8:capture_class_counter=c__Gammaproteobacteria--9:capture_domain_counter=d__Bacteria--9:capture_family_counter=f__Burkholderiaceae--9:capture_genus_counter=g__Aquabacterium_B--1||g__Hylemonella--2||g__Rhizobacter--1||g__Variovorax--5:capture_order_counter=o__Burkholderiales--9:capture_phylum_counter=p__Proteobacteria--9:capture_species_counter=s__Aquabacterium_B tepidiphilum--1||s__Hylemonella gracilis--2||s__Rhizobacter sp000799605--1||s__Variovorax sp001984055--5:evalue_avg=3.33001065e-22:evalue_max=6.66e-22:evalue_min=2.13e-27:evalue_std=4.709316101327968e-22:evalue_sum=6.6600213e-22:gapopen_avg=0.0:gapopen_max=0.0:gapopen_min=0.0:gapopen_std=0.0:gapopen_sum=0.0:gtdb_class_counter=:gtdb_domain_counter=:gtdb_family_counter=:gtdb_genus_counter=:gtdb_order_counter=:gtdb_phylum_counter=:gtdb_species_counter=:heptad_counter=MCP-36H--9:lbd_counter=:length_avg=62.0:length_max=66.0:length_min=58.0:length_std=5.656854249492381:length_sum=124.0:mismatch_avg=11.5:mismatch_max=12.0:mismatch_min=11.0:mismatch_std=0.7071067811865476:mismatch_sum=23.0:name=N1103735:qcovhsp_avg=100.0:qcovhsp_max=100.0:qcovhsp_min=100.0:qcovhsp_std=0.0:qcovhsp_sum=200.0:qend_avg=62.0:qend_max=66.0:qend_min=58.0:qend_std=5.656854249492381:qend_sum=124.0:qstart_avg=1.0:qstart_max=1.0:qstart_min=1.0:qstart_std=0.0:qstart_sum=2.0:ref_name_counter=GB_GCA_004144865.1_protein.faa_SEAY01000067.1_14@PF00015_full_PFAM.314.393--2:scovhsp_avg=78.45:scovhsp_max=83.5:scovhsp_min=73.4:scovhsp_std=7.141778489984127:scovhsp_sum=156.9:send_avg=70.0:send_max=73.0:send_min=67.0:send_std=4.242640687119285:send_sum=140.0:sstart_avg=9.0:sstart_max=10.0:sstart_min=8.0:sstart_std=1.4142135623730951:sstart_sum=18.0])0:5e-09[&&NHX:Sample_counter=rhiztom1--2||rhiztom2--4||rhiztom3--4:Type_counter=capture--10:besthit_avg=82.96666666666665:besthit_max=86.1:besthit_min=81.0:besthit_std=2.742869543622758:besthit_sum=248.89999999999998:bitscore_avg=108.60000000000001:bitscore_max=149.0:bitscore_min=81.3:bitscore_std=35.70056021969403:bitscore_sum=325.8:capture_class_counter=c__Gammaproteobacteria--10:capture_domain_counter=d__Bacteria--10:capture_family_counter=f__Burkholderiaceae--10:capture_genus_counter=g__Aquabacterium_B--1||g__Hylemonella--2||g__Rhizobacter--1||g__Variovorax--6:capture_order_counter=o__Burkholderiales--10:capture_phylum_counter=p__Proteobacteria--10:capture_species_counter=s__Aquabacterium_B tepidiphilum--1||s__Hylemonella gracilis--2||s__Rhizobacter sp000799605--1||s__Variovorax sp001984055--6:evalue_avg=2.2200071e-22:evalue_max=6.66e-22:evalue_min=1.1e-46:evalue_std=3.84514664403729e-22:evalue_sum=6.6600213e-22:gapopen_avg=0.0:gapopen_max=0.0:gapopen_min=0.0:gapopen_std=0.0:gapopen_sum=0.0:gtdb_class_counter=:gtdb_domain_counter=:gtdb_family_counter=:gtdb_genus_counter=:gtdb_order_counter=:gtdb_phylum_counter=:gtdb_species_counter=:heptad_counter=MCP-36H--10:lbd_counter=:length_avg=75.0:length_max=101.0:length_min=58.0:length_std=22.869193252058544:length_sum=225.0:mismatch_avg=12.333333333333334:mismatch_max=14.0:mismatch_min=11.0:mismatch_std=1.5275252316519468:mismatch_sum=37.0:name=N1103736:qcovhsp_avg=99.66666666666667:qcovhsp_max=100.0:qcovhsp_min=99.0:qcovhsp_std=0.5773502691896257:qcovhsp_sum=299.0:qend_avg=75.33333333333333:qend_max=102.0:qend_min=58.0:qend_std=23.437861108329262:qend_sum=226.0:qstart_avg=1.3333333333333333:qstart_max=2.0:qstart_min=1.0:qstart_std=0.5773502691896257:qstart_sum=4.0:ref_name_counter=GB_GCA_004144865.1_protein.faa_SEAY01000067.1_14@PF00015_full_PFAM.314.393--2||GB_GCA_016182845.1_protein.faa_JACPFT010000017.1_122@PF00015_full_PFAM.537.724--1:scovhsp_avg=70.3:scovhsp_max=83.5:scovhsp_min=54.0:scovhsp_std=14.992331373072036:scovhsp_sum=210.9:send_avg=83.66666666666667:send_max=111.0:send_min=67.0:send_std=23.860706890897706:send_sum=251.0:sstart_avg=9.666666666666666:sstart_max=11.0:sstart_min=8.0:sstart_std=1.5275252316519468:sstart_sum=29.0])0:5e-09[&&NHX:Sample_counter=rhiztom1--2||rhiztom2--4||rhiztom3--5:Type_counter=capture--11:besthit_avg=83.02499999999999:besthit_max=86.1:besthit_min=81.0:besthit_std=2.2425803590209776:besthit_sum=332.09999999999997:bitscore_avg=129.2:bitscore_max=191.0:bitscore_min=81.3:bitscore_std=50.46906643347653:bitscore_sum=516.8:capture_class_counter=c__Gammaproteobacteria--11:capture_domain_counter=d__Bacteria--11:capture_family_counter=f__Burkholderiaceae--11:capture_genus_counter=g__Aquabacterium_B--1||g__Hylemonella--2||g__Rhizobacter--1||g__Variovorax--7:capture_order_counter=o__Burkholderiales--11:capture_phylum_counter=p__Proteobacteria--11:capture_species_counter=s__Aquabacterium_B tepidiphilum--1||s__Hylemonella gracilis--2||s__Rhizobacter sp000799605--1||s__Variovorax sp001984055--7:evalue_avg=1.665005325e-22:evalue_max=6.66e-22:evalue_min=1.28e-62:evalue_std=3.329996450015138e-22:evalue_sum=6.6600213e-22:gapopen_avg=0.0:gapopen_max=0.0:gapopen_min=0.0:gapopen_std=0.0:gapopen_sum=0.0:gtdb_class_counter=:gtdb_domain_counter=:gtdb_family_counter=:gtdb_genus_counter=:gtdb_order_counter=:gtdb_phylum_counter=:gtdb_species_counter=:heptad_counter=MCP-36H--11:lbd_counter=:length_avg=89.0:length_max=131.0:length_min=58.0:length_std=33.65511352924941:length_sum=356.0:mismatch_avg=14.75:mismatch_max=22.0:mismatch_min=11.0:mismatch_std=4.9916597106239795:mismatch_sum=59.0:name=N1103737:qcovhsp_avg=99.375:qcovhsp_max=100.0:qcovhsp_min=98.5:qcovhsp_std=0.75:qcovhsp_sum=397.5:qend_avg=89.5:qend_max=132.0:qend_min=58.0:qend_std=34.19064199455752:qend_sum=358.0:qstart_avg=1.5:qstart_max=2.0:qstart_min=1.0:qstart_std=0.5773502691896257:qstart_sum=6.0:ref_name_counter=GB_GCA_004144865.1_protein.faa_SEAY01000067.1_14@PF00015_full_PFAM.314.393--2||GB_GCA_016182845.1_protein.faa_JACPFT010000017.1_122@PF00015_full_PFAM.537.724--1||GB_GCA_016708825.1_protein.faa_JADJEZ010000003.1_280@PF00015_full_PFAM.480.673--1:scovhsp_avg=69.7:scovhsp_max=83.5:scovhsp_min=54.0:scovhsp_std=12.29986449789861:scovhsp_sum=278.8:send_avg=97.75:send_max=140.0:send_min=67.0:send_std=34.24787098005753:send_sum=391.0:sstart_avg=9.75:sstart_max=11.0:sstart_min=8.0:sstart_std=1.2583057392117916:sstart_sum=39.0])0.767:6e-09[&&NHX:Sample_counter=rhiztom1--2||rhiztom2--6||rhiztom3--6:Type_counter=capture--14:besthit_avg=83.28571428571429:besthit_max=86.1:besthit_min=81.0:besthit_std=1.7620334573332892:besthit_sum=583.0:bitscore_avg=144.1142857142857:bitscore_max=191.0:bitscore_min=81.3:bitscore_std=40.59032842814605:bitscore_sum=1008.8:capture_class_counter=c__Gammaproteobacteria--14:capture_domain_counter=d__Bacteria--14:capture_family_counter=f__Burkholderiaceae--14:capture_genus_counter=g__Aquabacterium_B--1||g__Hylemonella--2||g__Rhizobacter--1||g__Variovorax--10:capture_order_counter=o__Burkholderiales--14:capture_phylum_counter=p__Proteobacteria--14:capture_species_counter=s__Aquabacterium_B tepidiphilum--1||s__Hylemonella gracilis--2||s__Rhizobacter sp000799605--1||s__Variovorax sp001984055--10:evalue_avg=9.514316142857143e-23:evalue_max=6.66e-22:evalue_min=1.28e-62:evalue_std=2.5172420484800906e-22:evalue_sum=6.6600213e-22:gapopen_avg=0.0:gapopen_max=0.0:gapopen_min=0.0:gapopen_std=0.0:gapopen_sum=0.0:gtdb_class_counter=:gtdb_domain_counter=:gtdb_family_counter=:gtdb_genus_counter=:gtdb_order_counter=:gtdb_phylum_counter=:gtdb_species_counter=:heptad_counter=MCP-36H--14:lbd_counter=:length_avg=99.57142857142857:length_max=131.0:length_min=58.0:length_std=27.51276759892361:length_sum=697.0:mismatch_avg=16.428571428571427:mismatch_max=22.0:mismatch_min=11.0:mismatch_std=4.353433237386437:mismatch_sum=115.0:name=N1103738:qcovhsp_avg=99.15714285714286:qcovhsp_max=100.0:qcovhsp_min=98.4:qcovhsp_std=0.6399404734221835:qcovhsp_sum=694.1:qend_avg=100.28571428571429:qend_max=132.0:qend_min=58.0:qend_std=27.968519718392237:qend_sum=702.0:qstart_avg=1.7142857142857142:qstart_max=2.0:qstart_min=1.0:qstart_std=0.48795003647426666:qstart_sum=12.0:ref_name_counter=GB_GCA_004144865.1_protein.faa_SEAY01000067.1_14@PF00015_full_PFAM.314.393--2||GB_GCA_016182845.1_protein.faa_JACPFT010000017.1_122@PF00015_full_PFAM.537.724--2||GB_GCA_016708825.1_protein.faa_JADJEZ010000003.1_280@PF00015_full_PFAM.480.673--3:scovhsp_avg=65.34285714285714:scovhsp_max=83.5:scovhsp_min=54.0:scovhsp_std=10.51583839467197:scovhsp_sum=457.40000000000003:send_avg=108.57142857142857:send_max=140.0:send_min=67.0:send_std=28.034842267299826:send_sum=760.0:sstart_avg=10.0:sstart_max=11.0:sstart_min=8.0:sstart_std=1.0:sstart_sum=70.0],(600658e8-b57d-474a-a01e-03ed0154a104_1@MCPsignal.34.140:0.521475[&&NHX:Sample=rhizpot1:Type=capture:besthit=66.0:bitscore=127.0:capture_class=c__Gammaproteobacteria:capture_domain=d__Bacteria:capture_family=f__Burkholderiaceae:capture_genus=g__Rhodoferax:capture_order=o__Burkholderiales:capture_phylum=p__Proteobacteria:capture_species=s__Rhodoferax sp016708345:evalue=3.65e-38:gapopen=0.0:heptad=MCP-36H:length=106.0:mismatch=36.0:qcovhsp=100.0:qend=106.0:qstart=1.0:ref_name=GB_GCA_014377845.1_protein.faa_JACMOV010000039.1_24@PF00015_full_PFAM.320.504:scovhsp=57.6:send=165.0:sstart=60.0],e851448c-3613-45be-9687-107f37d923d5_2@MCPsignal.394.497:5e-09[&&NHX:Sample=rhiztom3:Type=capture:besthit=87.3:bitscore=151.0:capture_class=c__Gammaproteobacteria:capture_domain=d__Bacteria:capture_family=f__Burkholderiaceae:capture_genus=g__Variovorax:capture_order=o__Burkholderiales:capture_phylum=p__Proteobacteria:capture_species=s__Variovorax sp001984055:evalue=1.69e-47:gapopen=0.0:heptad=MCP-36H:length=102.0:mismatch=13.0:qcovhsp=99.0:qend=103.0:qstart=2.0:ref_name=GB_GCA_016708825.1_protein.faa_JADJEZ010000003.1_280@PF00015_full_PFAM.480.673:scovhsp=52.8:send=111.0:sstart=10.0])0:6e-09[&&NHX:Sample_counter=rhizpot1--1||rhiztom3--1:Type_counter=capture--2:besthit_avg=76.65:besthit_max=87.3:besthit_min=66.0:besthit_std=15.061374439273461:besthit_sum=153.3:bitscore_avg=139.0:bitscore_max=151.0:bitscore_min=127.0:bitscore_std=16.97056274847714:bitscore_sum=278.0:capture_class_counter=c__Gammaproteobacteria--2:capture_domain_counter=d__Bacteria--2:capture_family_counter=f__Burkholderiaceae--2:capture_genus_counter=g__Rhodoferax--1||g__Variovorax--1:capture_order_counter=o__Burkholderiales--2:capture_phylum_counter=p__Proteobacteria--2:capture_species_counter=s__Rhodoferax sp016708345--1||s__Variovorax sp001984055--1:evalue_avg=1.825000000845e-38:evalue_max=3.65e-38:evalue_min=1.69e-47:evalue_std=2.580939750135888e-38:evalue_sum=3.65000000169e-38:gapopen_avg=0.0:gapopen_max=0.0:gapopen_min=0.0:gapopen_std=0.0:gapopen_sum=0.0:gtdb_class_counter=:gtdb_domain_counter=:gtdb_family_counter=:gtdb_genus_counter=:gtdb_order_counter=:gtdb_phylum_counter=:gtdb_species_counter=:heptad_counter=MCP-36H--2:lbd_counter=:length_avg=104.0:length_max=106.0:length_min=102.0:length_std=2.8284271247461903:length_sum=208.0:mismatch_avg=24.5:mismatch_max=36.0:mismatch_min=13.0:mismatch_std=16.263455967290593:mismatch_sum=49.0:name=N1103741:qcovhsp_avg=99.5:qcovhsp_max=100.0:qcovhsp_min=99.0:qcovhsp_std=0.7071067811865476:qcovhsp_sum=199.0:qend_avg=104.5:qend_max=106.0:qend_min=103.0:qend_std=2.1213203435596424:qend_sum=209.0:qstart_avg=1.5:qstart_max=2.0:qstart_min=1.0:qstart_std=0.7071067811865476:qstart_sum=3.0:ref_name_counter=GB_GCA_014377845.1_protein.faa_JACMOV010000039.1_24@PF00015_full_PFAM.320.504--1||GB_GCA_016708825.1_protein.faa_JADJEZ010000003.1_280@PF00015_full_PFAM.480.673--1:scovhsp_avg=55.2:scovhsp_max=57.6:scovhsp_min=52.8:scovhsp_std=3.394112549695431:scovhsp_sum=110.4:send_avg=138.0:send_max=165.0:send_min=111.0:send_std=38.18376618407357:send_sum=276.0:sstart_avg=35.0:sstart_max=60.0:sstart_min=10.0:sstart_std=35.35533905932738:sstart_sum=70.0])0.926:5e-09[&&NHX:Sample_counter=rhizpot1--1||rhiztom1--2||rhiztom2--6||rhiztom3--7:Type_counter=capture--16:besthit_avg=81.8111111111111:besthit_max=87.3:besthit_min=66.0:besthit_std=6.264671668260925:besthit_sum=736.3:bitscore_avg=142.97777777777776:bitscore_max=191.0:bitscore_min=81.3:bitscore_std=35.73187574763525:bitscore_sum=1286.8:capture_class_counter=c__Gammaproteobacteria--16:capture_domain_counter=d__Bacteria--16:capture_family_counter=f__Burkholderiaceae--16:capture_genus_counter=g__Aquabacterium_B--1||g__Hylemonella--2||g__Rhizobacter--1||g__Rhodoferax--1||g__Variovorax--11:capture_order_counter=o__Burkholderiales--16:capture_phylum_counter=p__Proteobacteria--16:capture_species_counter=s__Aquabacterium_B tepidiphilum--1||s__Hylemonella gracilis--2||s__Rhizobacter sp000799605--1||s__Rhodoferax sp016708345--1||s__Variovorax sp001984055--11:evalue_avg=7.400023666666668e-23:evalue_max=6.66e-22:evalue_min=1.28e-62:evalue_std=2.2199991125111765e-22:evalue_sum=6.660021300000001e-22:gapopen_avg=0.0:gapopen_max=0.0:gapopen_min=0.0:gapopen_std=0.0:gapopen_sum=0.0:gtdb_class_counter=:gtdb_domain_counter=:gtdb_family_counter=:gtdb_genus_counter=:gtdb_order_counter=:gtdb_phylum_counter=:gtdb_species_counter=:heptad_counter=MCP-36H--16:lbd_counter=:length_avg=100.55555555555556:length_max=131.0:length_min=58.0:length_std=23.92755269094142:length_sum=905.0:mismatch_avg=18.22222222222222:mismatch_max=36.0:mismatch_min=11.0:mismatch_std=7.742379766224623:mismatch_sum=164.0:name=N1103742:qcovhsp_avg=99.23333333333333:qcovhsp_max=100.0:qcovhsp_min=98.4:qcovhsp_std=0.6264982043070827:qcovhsp_sum=893.1:qend_avg=101.22222222222223:qend_max=132.0:qend_min=58.0:qend_std=24.30420631175691:qend_sum=911.0:qstart_avg=1.6666666666666667:qstart_max=2.0:qstart_min=1.0:qstart_std=0.5:qstart_sum=15.0:ref_name_counter=GB_GCA_004144865.1_protein.faa_SEAY01000067.1_14@PF00015_full_PFAM.314.393--2||GB_GCA_014377845.1_protein.faa_JACMOV010000039.1_24@PF00015_full_PFAM.320.504--1||GB_GCA_016182845.1_protein.faa_JACPFT010000017.1_122@PF00015_full_PFAM.537.724--2||GB_GCA_016708825.1_protein.faa_JADJEZ010000003.1_280@PF00015_full_PFAM.480.673--4:scovhsp_avg=63.088888888888896:scovhsp_max=83.5:scovhsp_min=52.8:scovhsp_std=10.216707449619527:scovhsp_sum=567.8000000000001:send_avg=115.11111111111111:send_max=165.0:send_min=67.0:send_std=30.661231402393334:send_sum=1036.0:sstart_avg=15.555555555555555:sstart_max=60.0:sstart_min=8.0:sstart_std=16.68915149963526:sstart_sum=140.0])0:5e-09[&&NHX:Sample_counter=rhizpot1--1||rhiztom1--2||rhiztom2--6||rhiztom3--9:Type_counter=capture--18:besthit_avg=82.33636363636364:besthit_max=87.3:besthit_min=66.0:besthit_std=5.815543435874711:besthit_sum=905.7:bitscore_avg=146.16363636363636:bitscore_max=191.0:bitscore_min=81.3:bitscore_std=33.01067320510967:bitscore_sum=1607.8:capture_class_counter=c__Gammaproteobacteria--18:capture_domain_counter=d__Bacteria--18:capture_family_counter=f__Burkholderiaceae--17||f__JAEUOS01--1:capture_genus_counter=g__Aquabacterium_B--1||g__Hylemonella--2||g__JAEUOS01--1||g__Rhizobacter--1||g__Rhodoferax--1||g__Variovorax--12:capture_order_counter=o__Burkholderiales--18:capture_phylum_counter=p__Proteobacteria--18:capture_species_counter=s__Aquabacterium_B tepidiphilum--1||s__Hylemonella gracilis--2||s__JAEUOS01 sp016790635--1||s__Rhizobacter sp000799605--1||s__Rhodoferax sp016708345--1||s__Variovorax sp001984055--12:evalue_avg=6.054564818181818e-23:evalue_max=6.66e-22:evalue_min=1.28e-62:evalue_std=2.008064912678909e-22:evalue_sum=6.6600213e-22:gapopen_avg=0.0:gapopen_max=0.0:gapopen_min=0.0:gapopen_std=0.0:gapopen_sum=0.0:gtdb_class_counter=:gtdb_domain_counter=:gtdb_family_counter=:gtdb_genus_counter=:gtdb_order_counter=:gtdb_phylum_counter=:gtdb_species_counter=:heptad_counter=MCP-36H--18:lbd_counter=:length_avg=102.18181818181819:length_max=131.0:length_min=58.0:length_std=22.117044024092287:length_sum=1124.0:mismatch_avg=18.0:mismatch_max=36.0:mismatch_min=11.0:mismatch_std=7.1693793315739685:mismatch_sum=198.0:name=N1103743:qcovhsp_avg=99.21818181818183:qcovhsp_max=100.0:qcovhsp_min=98.3:qcovhsp_std=0.677964869028155:qcovhsp_sum=1091.4:qend_avg=102.81818181818181:qend_max=132.0:qend_min=58.0:qend_std=22.475845620657665:qend_sum=1131.0:qstart_avg=1.6363636363636365:qstart_max=2.0:qstart_min=1.0:qstart_std=0.504524979109513:qstart_sum=18.0:ref_name_counter=GB_GCA_004144865.1_protein.faa_SEAY01000067.1_14@PF00015_full_PFAM.314.393--2||GB_GCA_014377845.1_protein.faa_JACMOV010000039.1_24@PF00015_full_PFAM.320.504--1||GB_GCA_016182845.1_protein.faa_JACPFT010000017.1_122@PF00015_full_PFAM.537.724--2||GB_GCA_016708825.1_protein.faa_JADJEZ010000003.1_280@PF00015_full_PFAM.480.673--5||RS_GCF_018119405.1_protein.faa_NZ_JAGPWC010000010.1_22@PF00015_full_PFAM.327.503--1:scovhsp_avg=62.3909090909091:scovhsp_max=83.5:scovhsp_min=52.8:scovhsp_std=9.33364393422575:scovhsp_sum=686.3000000000001:send_avg=120.63636363636364:send_max=165.0:send_min=67.0:send_std=31.05566849150965:send_sum=1327.0:sstart_avg=19.454545454545453:sstart_max=64.0:sstart_min=8.0:sstart_std=21.06828724108173:sstart_sum=214.0],52af6199-39ae-4266-98a6-0078b3a96abb_6@MCPsignal.238.395:5e-09[&&NHX:Sample=rhiztom2:Type=capture:besthit=71.2:bitscore=185.0:capture_class=c__Gammaproteobacteria:capture_domain=d__Bacteria:capture_family=f__Burkholderiaceae:capture_genus=g__Hylemonella:capture_order=o__Burkholderiales:capture_phylum=p__Proteobacteria:capture_species=s__Hylemonella gracilis:evalue=6.03e-60:gapopen=0.0:heptad=MCP-36H:length=156.0:mismatch=45.0:qcovhsp=99.4:qend=157.0:qstart=2.0:ref_name=GB_GCA_016708825.1_protein.faa_JADJEZ010000003.1_282@PF00015_full_PFAM.500.692:scovhsp=81.3:send=165.0:sstart=10.0])0:5e-09[&&NHX:Sample_counter=rhizpot1--1||rhiztom1--2||rhiztom2--7||rhiztom3--9:Type_counter=capture--19:besthit_avg=81.40833333333333:besthit_max=87.3:besthit_min=66.0:besthit_std=6.409433152263414:besthit_sum=976.9:bitscore_avg=149.4:bitscore_max=191.0:bitscore_min=81.3:bitscore_std=33.411511353261034:bitscore_sum=1792.8:capture_class_counter=c__Gammaproteobacteria--19:capture_domain_counter=d__Bacteria--19:capture_family_counter=f__Burkholderiaceae--18||f__JAEUOS01--1:capture_genus_counter=g__Aquabacterium_B--1||g__Hylemonella--3||g__JAEUOS01--1||g__Rhizobacter--1||g__Rhodoferax--1||g__Variovorax--12:capture_order_counter=o__Burkholderiales--19:capture_phylum_counter=p__Proteobacteria--19:capture_species_counter=s__Aquabacterium_B tepidiphilum--1||s__Hylemonella gracilis--3||s__JAEUOS01 sp016790635--1||s__Rhizobacter sp000799605--1||s__Rhodoferax sp016708345--1||s__Variovorax sp001984055--12:evalue_avg=5.55001775e-23:evalue_max=6.66e-22:evalue_min=1.28e-62:evalue_std=1.9225758374311716e-22:evalue_sum=6.6600213e-22:gapopen_avg=0.0:gapopen_max=0.0:gapopen_min=0.0:gapopen_std=0.0:gapopen_sum=0.0:gtdb_class_counter=:gtdb_domain_counter=:gtdb_family_counter=:gtdb_genus_counter=:gtdb_order_counter=:gtdb_phylum_counter=:gtdb_species_counter=:heptad_counter=MCP-36H--19:lbd_counter=:length_avg=106.66666666666667:length_max=156.0:length_min=58.0:length_std=26.192758656938103:length_sum=1280.0:mismatch_avg=20.25:mismatch_max=45.0:mismatch_min=11.0:mismatch_std=10.367124612315255:mismatch_sum=243.0:name=N1103745:qcovhsp_avg=99.23333333333335:qcovhsp_max=100.0:qcovhsp_min=98.3:qcovhsp_std=0.6485414871895712:qcovhsp_sum=1190.8000000000002:qend_avg=107.33333333333333:qend_max=157.0:qend_min=58.0:qend_std=26.530714047661586:qend_sum=1288.0:qstart_avg=1.6666666666666667:qstart_max=2.0:qstart_min=1.0:qstart_std=0.49236596391733095:qstart_sum=20.0:ref_name_counter=GB_GCA_004144865.1_protein.faa_SEAY01000067.1_14@PF00015_full_PFAM.314.393--2||GB_GCA_014377845.1_protein.faa_JACMOV010000039.1_24@PF00015_full_PFAM.320.504--1||GB_GCA_016182845.1_protein.faa_JACPFT010000017.1_122@PF00015_full_PFAM.537.724--2||GB_GCA_016708825.1_protein.faa_JADJEZ010000003.1_280@PF00015_full_PFAM.480.673--5||GB_GCA_016708825.1_protein.faa_JADJEZ010000003.1_282@PF00015_full_PFAM.500.692--1||RS_GCF_018119405.1_protein.faa_NZ_JAGPWC010000010.1_22@PF00015_full_PFAM.327.503--1:scovhsp_avg=63.96666666666667:scovhsp_max=83.5:scovhsp_min=52.8:scovhsp_std=10.439987228600108:scovhsp_sum=767.6:send_avg=124.33333333333333:send_max=165.0:send_min=67.0:send_std=32.26124422256338:send_sum=1492.0:sstart_avg=18.666666666666668:sstart_max=64.0:sstart_min=8.0:sstart_std=20.272387549810137:sstart_sum=224.0],(0e88cb94-5aec-48e2-9d29-70503af007f9_6@MCPsignal.24.135:0.00736288[&&NHX:Sample=rhiztom3:Type=capture:besthit=71.8:bitscore=134.0:capture_class=c__Gammaproteobacteria:capture_domain=d__Bacteria:capture_family=f__Burkholderiaceae:capture_genus=g__Aquabacterium:capture_order=o__Burkholderiales:capture_phylum=p__Proteobacteria:capture_species=s__Aquabacterium sp016185075:evalue=1.45e-40:gapopen=0.0:heptad=MCP-36H:length=110.0:mismatch=31.0:qcovhsp=99.1:qend=111.0:qstart=2.0:ref_name=RS_GCF_003852535.1_protein.faa_NZ_QAJP01000004.1_777@PF00015_full_PFAM.321.512:scovhsp=57.6:send=167.0:sstart=58.0],((cfe8402a-2425-428d-b433-35a287806388_6@MCPsignal.24.178:0[&&NHX:Sample=rhiztom3:Type=capture:besthit=70.8:bitscore=181.0:capture_class=c__Gammaproteobacteria:capture_domain=d__Bacteria:capture_family=f__Burkholderiaceae:capture_genus=g__Variovorax:capture_order=o__Burkholderiales:capture_phylum=p__Proteobacteria:capture_species=s__Variovorax sp001984055:evalue=2.51e-58:gapopen=0.0:heptad=MCP-36H:length=154.0:mismatch=45.0:qcovhsp=100.0:qend=154.0:qstart=1.0:ref_name=GB_GCA_016708825.1_protein.faa_JADJEZ010000003.1_282@PF00015_full_PFAM.500.692:scovhsp=80.2:send=165.0:sstart=12.0],4b20256c-5c1b-466b-a1eb-acfc9cbe02d4_3@MCPsignal.23.177:0[&&NHX:Sample=rhiztom3:Type=capture:besthit=70.8:bitscore=181.0:capture_class=c__Gammaproteobacteria:capture_domain=d__Bacteria:capture_family=f__Burkholderiaceae:capture_genus=g__Variovorax:capture_order=o__Burkholderiales:capture_phylum=p__Proteobacteria:capture_species=s__Variovorax sp001984055:evalue=2.51e-58:gapopen=0.0:heptad=MCP-36H:length=154.0:mismatch=45.0:qcovhsp=100.0:qend=154.0:qstart=1.0:ref_name=GB_GCA_016708825.1_protein.faa_JADJEZ010000003.1_282@PF00015_full_PFAM.500.692:scovhsp=80.2:send=165.0:sstart=12.0])0:0[&&NHX:Sample_counter=rhiztom3--2:Type_counter=capture--2:besthit_avg=70.8:besthit_max=70.8:besthit_min=70.8:besthit_std=0.0:besthit_sum=141.6:bitscore_avg=181.0:bitscore_max=181.0:bitscore_min=181.0:bitscore_std=0.0:bitscore_sum=362.0:capture_class_counter=c__Gammaproteobacteria--2:capture_domain_counter=d__Bacteria--2:capture_family_counter=f__Burkholderiaceae--2:capture_genus_counter=g__Variovorax--2:capture_order_counter=o__Burkholderiales--2:capture_phylum_counter=p__Proteobacteria--2:capture_species_counter=s__Variovorax sp001984055--2:evalue_avg=2.51e-58:evalue_max=2.51e-58:evalue_min=2.51e-58:evalue_std=0.0:evalue_sum=5.02e-58:gapopen_avg=0.0:gapopen_max=0.0:gapopen_min=0.0:gapopen_std=0.0:gapopen_sum=0.0:gtdb_class_counter=:gtdb_domain_counter=:gtdb_family_counter=:gtdb_genus_counter=:gtdb_order_counter=:gtdb_phylum_counter=:gtdb_species_counter=:heptad_counter=MCP-36H--2:lbd_counter=:length_avg=154.0:length_max=154.0:length_min=154.0:length_std=0.0:length_sum=308.0:mismatch_avg=45.0:mismatch_max=45.0:mismatch_min=45.0:mismatch_std=0.0:mismatch_sum=90.0:name=N1103749:qcovhsp_avg=100.0:qcovhsp_max=100.0:qcovhsp_min=100.0:qcovhsp_std=0.0:qcovhsp_sum=200.0:qend_avg=154.0:qend_max=154.0:qend_min=154.0:qend_std=0.0:qend_sum=308.0:qstart_avg=1.0:qstart_max=1.0:qstart_min=1.0:qstart_std=0.0:qstart_sum=2.0:ref_name_counter=GB_GCA_016708825.1_protein.faa_JADJEZ010000003.1_282@PF00015_full_PFAM.500.692--2:scovhsp_avg=80.2:scovhsp_max=80.2:scovhsp_min=80.2:scovhsp_std=0.0:scovhsp_sum=160.4:send_avg=165.0:send_max=165.0:send_min=165.0:send_std=0.0:send_sum=330.0:sstart_avg=12.0:sstart_max=12.0:sstart_min=12.0:sstart_std=0.0:sstart_sum=24.0],4d02c976-f18d-4dc6-a63f-8ba186911a10_6@MCPsignal.19.173:0[&&NHX:Sample=rhiztom3:Type=capture:besthit=70.8:bitscore=181.0:capture_class=c__Gammaproteobacteria:capture_domain=d__Bacteria:capture_family=f__Burkholderiaceae:capture_genus=g__Variovorax:capture_order=o__Burkholderiales:capture_phylum=p__Proteobacteria:capture_species=s__Variovorax sp001984055:evalue=2.51e-58:gapopen=0.0:heptad=MCP-36H:length=154.0:mismatch=45.0:qcovhsp=100.0:qend=154.0:qstart=1.0:ref_name=GB_GCA_016708825.1_protein.faa_JADJEZ010000003.1_282@PF00015_full_PFAM.500.692:scovhsp=80.2:send=165.0:sstart=12.0]):5e-09[&&NHX:Sample_counter=rhiztom3--3:Type_counter=capture--3:besthit_avg=70.8:besthit_max=70.8:besthit_min=70.8:besthit_std=0.0:besthit_sum=212.39999999999998:bitscore_avg=181.0:bitscore_max=181.0:bitscore_min=181.0:bitscore_std=0.0:bitscore_sum=543.0:capture_class_counter=c__Gammaproteobacteria--3:capture_domain_counter=d__Bacteria--3:capture_family_counter=f__Burkholderiaceae--3:capture_genus_counter=g__Variovorax--3:capture_order_counter=o__Burkholderiales--3:capture_phylum_counter=p__Proteobacteria--3:capture_species_counter=s__Variovorax sp001984055--3:evalue_avg=2.51e-58:evalue_max=2.51e-58:evalue_min=2.51e-58:evalue_std=0.0:evalue_sum=7.529999999999999e-58:gapopen_avg=0.0:gapopen_max=0.0:gapopen_min=0.0:gapopen_std=0.0:gapopen_sum=0.0:gtdb_class_counter=:gtdb_domain_counter=:gtdb_family_counter=:gtdb_genus_counter=:gtdb_order_counter=:gtdb_phylum_counter=:gtdb_species_counter=:heptad_counter=MCP-36H--3:lbd_counter=:length_avg=154.0:length_max=154.0:length_min=154.0:length_std=0.0:length_sum=462.0:mismatch_avg=45.0:mismatch_max=45.0:mismatch_min=45.0:mismatch_std=0.0:mismatch_sum=135.0:name=N1103751:qcovhsp_avg=100.0:qcovhsp_max=100.0:qcovhsp_min=100.0:qcovhsp_std=0.0:qcovhsp_sum=300.0:qend_avg=154.0:qend_max=154.0:qend_min=154.0:qend_std=0.0:qend_sum=462.0:qstart_avg=1.0:qstart_max=1.0:qstart_min=1.0:qstart_std=0.0:qstart_sum=3.0:ref_name_counter=GB_GCA_016708825.1_protein.faa_JADJEZ010000003.1_282@PF00015_full_PFAM.500.692--3:scovhsp_avg=80.2:scovhsp_max=80.2:scovhsp_min=80.2:scovhsp_std=0.0:scovhsp_sum=240.60000000000002:send_avg=165.0:send_max=165.0:send_min=165.0:send_std=0.0:send_sum=495.0:sstart_avg=12.0:sstart_max=12.0:sstart_min=12.0:sstart_std=0.0:sstart_sum=36.0])0:5e-09[&&NHX:Sample_counter=rhiztom3--4:Type_counter=capture--4:besthit_avg=71.05:besthit_max=71.8:besthit_min=70.8:besthit_std=0.5:besthit_sum=284.2:bitscore_avg=169.25:bitscore_max=181.0:bitscore_min=134.0:bitscore_std=23.5:bitscore_sum=677.0:capture_class_counter=c__Gammaproteobacteria--4:capture_domain_counter=d__Bacteria--4:capture_family_counter=f__Burkholderiaceae--4:capture_genus_counter=g__Aquabacterium--1||g__Variovorax--3:capture_order_counter=o__Burkholderiales--4:capture_phylum_counter=p__Proteobacteria--4:capture_species_counter=s__Aquabacterium sp016185075--1||s__Variovorax sp001984055--3:evalue_avg=3.625e-41:evalue_max=1.45e-40:evalue_min=2.51e-58:evalue_std=7.25e-41:evalue_sum=1.45e-40:gapopen_avg=0.0:gapopen_max=0.0:gapopen_min=0.0:gapopen_std=0.0:gapopen_sum=0.0:gtdb_class_counter=:gtdb_domain_counter=:gtdb_family_counter=:gtdb_genus_counter=:gtdb_order_counter=:gtdb_phylum_counter=:gtdb_species_counter=:heptad_counter=MCP-36H--4:lbd_counter=:length_avg=143.0:length_max=154.0:length_min=110.0:length_std=22.0:length_sum=572.0:mismatch_avg=41.5:mismatch_max=45.0:mismatch_min=31.0:mismatch_std=7.0:mismatch_sum=166.0:name=N1103752:qcovhsp_avg=99.775:qcovhsp_max=100.0:qcovhsp_min=99.1:qcovhsp_std=0.45000000000000284:qcovhsp_sum=399.1:qend_avg=143.25:qend_max=154.0:qend_min=111.0:qend_std=21.5:qend_sum=573.0:qstart_avg=1.25:qstart_max=2.0:qstart_min=1.0:qstart_std=0.5:qstart_sum=5.0:ref_name_counter=GB_GCA_016708825.1_protein.faa_JADJEZ010000003.1_282@PF00015_full_PFAM.500.692--3||RS_GCF_003852535.1_protein.faa_NZ_QAJP01000004.1_777@PF00015_full_PFAM.321.512--1:scovhsp_avg=74.55:scovhsp_max=80.2:scovhsp_min=57.6:scovhsp_std=11.3:scovhsp_sum=298.2:send_avg=165.5:send_max=167.0:send_min=165.0:send_std=1.0:send_sum=662.0:sstart_avg=23.5:sstart_max=58.0:sstart_min=12.0:sstart_std=23.0:sstart_sum=94.0])0:0.00398788[&&NHX:Sample_counter=rhizpot1--1||rhiztom1--2||rhiztom2--7||rhiztom3--13:Type_counter=capture--23:besthit_avg=78.81875:besthit_max=87.3:besthit_min=66.0:besthit_std=7.185746887647333:besthit_sum=1261.1:bitscore_avg=154.3625:bitscore_max=191.0:bitscore_min=81.3:bitscore_std=31.747375219588367:bitscore_sum=2469.8:capture_class_counter=c__Gammaproteobacteria--23:capture_domain_counter=d__Bacteria--23:capture_family_counter=f__Burkholderiaceae--22||f__JAEUOS01--1:capture_genus_counter=g__Aquabacterium--1||g__Aquabacterium_B--1||g__Hylemonella--3||g__JAEUOS01--1||g__Rhizobacter--1||g__Rhodoferax--1||g__Variovorax--15:capture_order_counter=o__Burkholderiales--23:capture_phylum_counter=p__Proteobacteria--23:capture_species_counter=s__Aquabacterium sp016185075--1||s__Aquabacterium_B tepidiphilum--1||s__Hylemonella gracilis--3||s__JAEUOS01 sp016790635--1||s__Rhizobacter sp000799605--1||s__Rhodoferax sp016708345--1||s__Variovorax sp001984055--15:evalue_avg=4.1625133125e-23:evalue_max=6.66e-22:evalue_min=1.28e-62:evalue_std=1.6649996450084778e-22:evalue_sum=6.6600213e-22:gapopen_avg=0.0:gapopen_max=0.0:gapopen_min=0.0:gapopen_std=0.0:gapopen_sum=0.0:gtdb_class_counter=:gtdb_domain_counter=:gtdb_family_counter=:gtdb_genus_counter=:gtdb_order_counter=:gtdb_phylum_counter=:gtdb_species_counter=:heptad_counter=MCP-36H--23:lbd_counter=:length_avg=115.75:length_max=156.0:length_min=58.0:length_std=29.392742868492782:length_sum=1852.0:mismatch_avg=25.5625:mismatch_max=45.0:mismatch_min=11.0:mismatch_std=13.37644073237222:mismatch_sum=409.0:name=N1103753:qcovhsp_avg=99.36875:qcovhsp_max=100.0:qcovhsp_min=98.3:qcovhsp_std=0.6384551667893371:qcovhsp_sum=1589.9:qend_avg=116.3125:qend_max=157.0:qend_min=58.0:qend_std=29.438565975038028:qend_sum=1861.0:qstart_avg=1.5625:qstart_max=2.0:qstart_min=1.0:qstart_std=0.51234753829798:qstart_sum=25.0:ref_name_counter=GB_GCA_004144865.1_protein.faa_SEAY01000067.1_14@PF00015_full_PFAM.314.393--2||GB_GCA_014377845.1_protein.faa_JACMOV010000039.1_24@PF00015_full_PFAM.320.504--1||GB_GCA_016182845.1_protein.faa_JACPFT010000017.1_122@PF00015_full_PFAM.537.724--2||GB_GCA_016708825.1_protein.faa_JADJEZ010000003.1_280@PF00015_full_PFAM.480.673--5||GB_GCA_016708825.1_protein.faa_JADJEZ010000003.1_282@PF00015_full_PFAM.500.692--4||RS_GCF_003852535.1_protein.faa_NZ_QAJP01000004.1_777@PF00015_full_PFAM.321.512--1||RS_GCF_018119405.1_protein.faa_NZ_JAGPWC010000010.1_22@PF00015_full_PFAM.327.503--1:scovhsp_avg=66.6125:scovhsp_max=83.5:scovhsp_min=52.8:scovhsp_std=11.307865993782087:scovhsp_sum=1065.8:send_avg=134.625:send_max=167.0:send_min=67.0:send_std=33.202158564366464:send_sum=2154.0:sstart_avg=19.875:sstart_max=64.0:sstart_min=8.0:sstart_std=20.294087809014723:sstart_sum=318.0])0:0.000611791[&&NHX:Sample_counter=rhizpot1--1||rhiztom1--2||rhiztom2--7||rhiztom3--14:Type_counter=capture--24:besthit_avg=79.2:besthit_max=87.3:besthit_min=66.0:besthit_std=7.132934178863563:besthit_sum=1346.4:bitscore_avg=153.51764705882354:bitscore_max=191.0:bitscore_min=81.3:bitscore_std=30.93600724265572:bitscore_sum=2609.8:capture_class_counter=c__Alphaproteobacteria--1||c__Gammaproteobacteria--23:capture_domain_counter=d__Bacteria--24:capture_family_counter=f__Burkholderiaceae--22||f__JAEUOS01--1||f__Rhizobiaceae--1:capture_genus_counter=g__Aquabacterium--1||g__Aquabacterium_B--1||g__Ensifer--1||g__Hylemonella--3||g__JAEUOS01--1||g__Rhizobacter--1||g__Rhodoferax--1||g__Variovorax--15:capture_order_counter=o__Burkholderiales--23||o__Rhizobiales--1:capture_phylum_counter=p__Proteobacteria--24:capture_species_counter=s__Aquabacterium sp016185075--1||s__Aquabacterium_B tepidiphilum--1||s__Ensifer sp013371465--1||s__Hylemonella gracilis--3||s__JAEUOS01 sp016790635--1||s__Rhizobacter sp000799605--1||s__Rhodoferax sp016708345--1||s__Variovorax sp001984055--15:evalue_avg=3.917659588235294e-23:evalue_max=6.66e-22:evalue_min=1.28e-62:evalue_std=1.6152869398746556e-22:evalue_sum=6.6600213e-22:gapopen_avg=0.0:gapopen_max=0.0:gapopen_min=0.0:gapopen_std=0.0:gapopen_sum=0.0:gtdb_class_counter=:gtdb_domain_counter=:gtdb_family_counter=:gtdb_genus_counter=:gtdb_order_counter=:gtdb_phylum_counter=:gtdb_species_counter=:heptad_counter=MCP-36H--24:lbd_counter=:length_avg=114.52941176470588:length_max=156.0:length_min=58.0:length_std=28.90094645305501:length_sum=1947.0:mismatch_avg=24.88235294117647:mismatch_max=45.0:mismatch_min=11.0:mismatch_std=13.251803428878919:mismatch_sum=423.0:name=N1103754:qcovhsp_avg=99.40588235294118:qcovhsp_max=100.0:qcovhsp_min=98.3:qcovhsp_std=0.6368580966699866:qcovhsp_sum=1689.9:qend_avg=115.05882352941177:qend_max=157.0:qend_min=58.0:qend_std=28.968669688637963:qend_sum=1956.0:qstart_avg=1.5294117647058822:qstart_max=2.0:qstart_min=1.0:qstart_std=0.5144957554275266:qstart_sum=26.0:ref_name_counter=GB_GCA_004144865.1_protein.faa_SEAY01000067.1_14@PF00015_full_PFAM.314.393--2||GB_GCA_014377845.1_protein.faa_JACMOV010000039.1_24@PF00015_full_PFAM.320.504--1||GB_GCA_016182845.1_protein.faa_JACPFT010000017.1_122@PF00015_full_PFAM.537.724--2||GB_GCA_016708825.1_protein.faa_JADJEZ010000003.1_280@PF00015_full_PFAM.480.673--5||GB_GCA_016708825.1_protein.faa_JADJEZ010000003.1_282@PF00015_full_PFAM.500.692--4||RS_GCF_003852535.1_protein.faa_NZ_QAJP01000004.1_777@PF00015_full_PFAM.321.512--1||RS_GCF_018119405.1_protein.faa_NZ_JAGPWC010000010.1_22@PF00015_full_PFAM.327.503--2:scovhsp_avg=65.87058823529412:scovhsp_max=83.5:scovhsp_min=52.8:scovhsp_std=11.368089368154747:scovhsp_sum=1119.8:send_avg=136.2941176470588:send_max=167.0:send_min=67.0:send_std=32.876216148384444:send_sum=2317.0:sstart_avg=22.764705882352942:sstart_max=69.0:sstart_min=8.0:sstart_std=22.979690521645153:sstart_sum=387.0],(957bab12-ce28-4f00-a6de-41e39db69380_5@MCPsignal.76.178:0.0547835[&&NHX:Sample=rhiztom3:Type=capture:besthit=72.3:bitscore=114.0:capture_class=c__Gammaproteobacteria:capture_domain=d__Bacteria:capture_family=f__JAEUOS01:capture_genus=g__JAEUOS01:capture_order=o__Burkholderiales:capture_phylum=p__Proteobacteria:capture_species=s__JAEUOS01 sp016790635:evalue=1.07e-32:gapopen=2.0:heptad=MCP-36H:length=101.0:mismatch=26.0:qcovhsp=98.0:qend=102.0:qstart=3.0:ref_name=RS_GCF_003591035.1_protein.faa_NZ_QYUO01000002.1_377@PF00015_full_PFAM.312.504:scovhsp=52.1:send=166.0:sstart=67.0],(be880904-1583-41fc-becf-67acce2dec11_4@MCPsignal.3.129:5e-09[&&NHX:Sample=rhiztom3:Type=capture:besthit=72.2:bitscore=152.0:capture_class=c__Gammaproteobacteria:capture_domain=d__Bacteria:capture_family=f__Burkholderiaceae:capture_genus=g__Rhizobacter:capture_order=o__Burkholderiales:capture_phylum=p__Proteobacteria:capture_species=s__Rhizobacter sp000799605:evalue=1.1e-47:gapopen=0.0:heptad=MCP-36H:length=126.0:mismatch=35.0:qcovhsp=100.0:qend=126.0:qstart=1.0:ref_name=RS_GCF_002849655.1_protein.faa_NZ_PDNW01000007.1_155@PF00015_full_PFAM.445.628:scovhsp=68.9:send=161.0:sstart=36.0],dc0ababa-d4d3-4f0a-93f8-e3c9a1b1a5cc_2@MCPsignal.182.339:0.000197352[&&NHX:Sample=rhiztom3:Type=capture:besthit=70.5:bitscore=186.0:capture_class=c__Gammaproteobacteria:capture_domain=d__Bacteria:capture_family=f__Burkholderiaceae:capture_genus=g__Hylemonella:capture_order=o__Burkholderiales:capture_phylum=p__Proteobacteria:capture_species=s__Hylemonella gracilis:evalue=1.59e-60:gapopen=0.0:heptad=MCP-36H:length=156.0:mismatch=46.0:qcovhsp=99.4:qend=157.0:qstart=2.0:ref_name=GB_GCA_903899705.1_protein.faa_CAIUKQ010000505.1_9@PF00015_full_PFAM.321.504:scovhsp=85.2:send=166.0:sstart=11.0])0:2.5e-08[&&NHX:Sample_counter=rhiztom3--2:Type_counter=capture--2:besthit_avg=71.35:besthit_max=72.2:besthit_min=70.5:besthit_std=1.2020815280171329:besthit_sum=142.7:bitscore_avg=169.0:bitscore_max=186.0:bitscore_min=152.0:bitscore_std=24.041630560342615:bitscore_sum=338.0:capture_class_counter=c__Gammaproteobacteria--2:capture_domain_counter=d__Bacteria--2:capture_family_counter=f__Burkholderiaceae--2:capture_genus_counter=g__Hylemonella--1||g__Rhizobacter--1:capture_order_counter=o__Burkholderiales--2:capture_phylum_counter=p__Proteobacteria--2:capture_species_counter=s__Hylemonella gracilis--1||s__Rhizobacter sp000799605--1:evalue_avg=5.500000000000795e-48:evalue_max=1.1e-47:evalue_min=1.59e-60:evalue_std=7.778174593050899e-48:evalue_sum=1.100000000000159e-47:gapopen_avg=0.0:gapopen_max=0.0:gapopen_min=0.0:gapopen_std=0.0:gapopen_sum=0.0:gtdb_class_counter=:gtdb_domain_counter=:gtdb_family_counter=:gtdb_genus_counter=:gtdb_order_counter=:gtdb_phylum_counter=:gtdb_species_counter=:heptad_counter=MCP-36H--2:lbd_counter=:length_avg=141.0:length_max=156.0:length_min=126.0:length_std=21.213203435596427:length_sum=282.0:mismatch_avg=40.5:mismatch_max=46.0:mismatch_min=35.0:mismatch_std=7.7781745930520225:mismatch_sum=81.0:name=N1103758:qcovhsp_avg=99.7:qcovhsp_max=100.0:qcovhsp_min=99.4:qcovhsp_std=0.42426406871192446:qcovhsp_sum=199.4:qend_avg=141.5:qend_max=157.0:qend_min=126.0:qend_std=21.920310216782973:qend_sum=283.0:qstart_avg=1.5:qstart_max=2.0:qstart_min=1.0:qstart_std=0.7071067811865476:qstart_sum=3.0:ref_name_counter=GB_GCA_903899705.1_protein.faa_CAIUKQ010000505.1_9@PF00015_full_PFAM.321.504--1||RS_GCF_002849655.1_protein.faa_NZ_PDNW01000007.1_155@PF00015_full_PFAM.445.628--1:scovhsp_avg=77.05000000000001:scovhsp_max=85.2:scovhsp_min=68.9:scovhsp_std=11.525840533340723:scovhsp_sum=154.10000000000002:send_avg=163.5:send_max=166.0:send_min=161.0:send_std=3.5355339059327378:send_sum=327.0:sstart_avg=23.5:sstart_max=36.0:sstart_min=11.0:sstart_std=17.67766952966369:sstart_sum=47.0])0:5e-09[&&NHX:Sample_counter=rhiztom3--3:Type_counter=capture--3:besthit_avg=71.66666666666667:besthit_max=72.3:besthit_min=70.5:besthit_std=1.0115993936995678:besthit_sum=215.0:bitscore_avg=150.66666666666666:bitscore_max=186.0:bitscore_min=114.0:bitscore_std=36.018513757973594:bitscore_sum=452.0:capture_class_counter=c__Gammaproteobacteria--3:capture_domain_counter=d__Bacteria--3:capture_family_counter=f__Burkholderiaceae--2||f__JAEUOS01--1:capture_genus_counter=g__Hylemonella--1||g__JAEUOS01--1||g__Rhizobacter--1:capture_order_counter=o__Burkholderiales--3:capture_phylum_counter=p__Proteobacteria--3:capture_species_counter=s__Hylemonella gracilis--1||s__JAEUOS01 sp016790635--1||s__Rhizobacter sp000799605--1:evalue_avg=3.566666666666671e-33:evalue_max=1.07e-32:evalue_min=1.59e-60:evalue_std=6.177647880328992e-33:evalue_sum=1.0700000000000011e-32:gapopen_avg=0.6666666666666666:gapopen_max=2.0:gapopen_min=0.0:gapopen_std=1.1547005383792517:gapopen_sum=2.0:gtdb_class_counter=:gtdb_domain_counter=:gtdb_family_counter=:gtdb_genus_counter=:gtdb_order_counter=:gtdb_phylum_counter=:gtdb_species_counter=:heptad_counter=MCP-36H--3:lbd_counter=:length_avg=127.66666666666667:length_max=156.0:length_min=101.0:length_std=27.53785273643051:length_sum=383.0:mismatch_avg=35.666666666666664:mismatch_max=46.0:mismatch_min=26.0:mismatch_std=10.016652800877813:mismatch_sum=107.0:name=N1103759:qcovhsp_avg=99.13333333333333:qcovhsp_max=100.0:qcovhsp_min=98.0:qcovhsp_std=1.0263202878893776:qcovhsp_sum=297.4:qend_avg=128.33333333333334:qend_max=157.0:qend_min=102.0:qend_std=27.574142476844738:qend_sum=385.0:qstart_avg=2.0:qstart_max=3.0:qstart_min=1.0:qstart_std=1.0:qstart_sum=6.0:ref_name_counter=GB_GCA_903899705.1_protein.faa_CAIUKQ010000505.1_9@PF00015_full_PFAM.321.504--1||RS_GCF_002849655.1_protein.faa_NZ_PDNW01000007.1_155@PF00015_full_PFAM.445.628--1||RS_GCF_003591035.1_protein.faa_NZ_QYUO01000002.1_377@PF00015_full_PFAM.312.504--1:scovhsp_avg=68.73333333333333:scovhsp_max=85.2:scovhsp_min=52.1:scovhsp_std=16.550629393873013:scovhsp_sum=206.20000000000002:send_avg=164.33333333333334:send_max=166.0:send_min=161.0:send_std=2.886751345948129:send_sum=493.0:sstart_avg=38.0:sstart_max=67.0:sstart_min=11.0:sstart_std=28.053520278211074:sstart_sum=114.0])0.792:0.00734784[&&NHX:Sample_counter=rhizpot1--1||rhiztom1--2||rhiztom2--7||rhiztom3--17:Type_counter=capture--27:besthit_avg=78.07000000000001:besthit_max=87.3:besthit_min=66.0:besthit_std=7.111229074313977:besthit_sum=1561.4:bitscore_avg=153.09:bitscore_max=191.0:bitscore_min=81.3:bitscore_std=30.717711331960984:bitscore_sum=3061.8:capture_class_counter=c__Alphaproteobacteria--1||c__Gammaproteobacteria--26:capture_domain_counter=d__Bacteria--27:capture_family_counter=f__Burkholderiaceae--24||f__JAEUOS01--2||f__Rhizobiaceae--1:capture_genus_counter=g__Aquabacterium--1||g__Aquabacterium_B--1||g__Ensifer--1||g__Hylemonella--4||g__JAEUOS01--2||g__Rhizobacter--2||g__Rhodoferax--1||g__Variovorax--15:capture_order_counter=o__Burkholderiales--26||o__Rhizobiales--1:capture_phylum_counter=p__Proteobacteria--27:capture_species_counter=s__Aquabacterium sp016185075--1||s__Aquabacterium_B tepidiphilum--1||s__Ensifer sp013371465--1||s__Hylemonella gracilis--4||s__JAEUOS01 sp016790635--2||s__Rhizobacter sp000799605--2||s__Rhodoferax sp016708345--1||s__Variovorax sp001984055--15:evalue_avg=3.3300106500535003e-23:evalue_max=6.66e-22:evalue_min=1.28e-62:evalue_std=1.4892210223462066e-22:evalue_sum=6.660021300107001e-22:gapopen_avg=0.1:gapopen_max=2.0:gapopen_min=0.0:gapopen_std=0.44721359549995787:gapopen_sum=2.0:gtdb_class_counter=:gtdb_domain_counter=:gtdb_family_counter=:gtdb_genus_counter=:gtdb_order_counter=:gtdb_phylum_counter=:gtdb_species_counter=:heptad_counter=MCP-36H--27:lbd_counter=:length_avg=116.5:length_max=156.0:length_min=58.0:length_std=28.396626930898528:length_sum=2330.0:mismatch_avg=26.5:mismatch_max=46.0:mismatch_min=11.0:mismatch_std=13.192900802285575:mismatch_sum=530.0:name=N1103760:qcovhsp_avg=99.36500000000001:qcovhsp_max=100.0:qcovhsp_min=98.0:qcovhsp_std=0.6799961300199476:qcovhsp_sum=1987.3000000000002:qend_avg=117.05:qend_max=157.0:qend_min=58.0:qend_std=28.46692448217201:qend_sum=2341.0:qstart_avg=1.6:qstart_max=3.0:qstart_min=1.0:qstart_std=0.5982430416161189:qstart_sum=32.0:ref_name_counter=GB_GCA_004144865.1_protein.faa_SEAY01000067.1_14@PF00015_full_PFAM.314.393--2||GB_GCA_014377845.1_protein.faa_JACMOV010000039.1_24@PF00015_full_PFAM.320.504--1||GB_GCA_016182845.1_protein.faa_JACPFT010000017.1_122@PF00015_full_PFAM.537.724--2||GB_GCA_016708825.1_protein.faa_JADJEZ010000003.1_280@PF00015_full_PFAM.480.673--5||GB_GCA_016708825.1_protein.faa_JADJEZ010000003.1_282@PF00015_full_PFAM.500.692--4||GB_GCA_903899705.1_protein.faa_CAIUKQ010000505.1_9@PF00015_full_PFAM.321.504--1||RS_GCF_002849655.1_protein.faa_NZ_PDNW01000007.1_155@PF00015_full_PFAM.445.628--1||RS_GCF_003591035.1_protein.faa_NZ_QYUO01000002.1_377@PF00015_full_PFAM.312.504--1||RS_GCF_003852535.1_protein.faa_NZ_QAJP01000004.1_777@PF00015_full_PFAM.321.512--1||RS_GCF_018119405.1_protein.faa_NZ_JAGPWC010000010.1_22@PF00015_full_PFAM.327.503--2:scovhsp_avg=66.3:scovhsp_max=85.2:scovhsp_min=52.1:scovhsp_std=11.779732817986913:scovhsp_sum=1326.0:send_avg=140.5:send_max=167.0:send_min=67.0:send_std=31.883835204824734:send_sum=2810.0:sstart_avg=25.05:sstart_max=69.0:sstart_min=8.0:sstart_std=23.636445988078844:sstart_sum=501.0],3d1f4a6e-f24b-45d6-b2fe-e26c4bbfdbd1_3@MCPsignal.1.100:5e-09[&&NHX:Sample=rhiztom3:Type=capture:besthit=85.9:bitscore=146.0:capture_class=c__Alphaproteobacteria:capture_domain=d__Bacteria:capture_family=f__Rhizobiaceae:capture_genus=g__Ensifer:capture_order=o__Rhizobiales:capture_phylum=p__Proteobacteria:capture_species=s__Ensifer sp013371465:evalue=8.14e-46:gapopen=0.0:heptad=MCP-36H:length=99.0:mismatch=14.0:qcovhsp=100.0:qend=99.0:qstart=1.0:ref_name=RS_GCF_018119405.1_protein.faa_NZ_JAGPWC010000010.1_22@PF00015_full_PFAM.327.503:scovhsp=56.3:send=163.0:sstart=65.0])0.328:0.0417801[&&NHX:Sample_counter=rhizpot1--1||rhiztom1--2||rhiztom2--7||rhiztom3--18:Type_counter=capture--28:besthit_avg=78.44285714285715:besthit_max=87.3:besthit_min=66.0:besthit_std=7.138667342618749:besthit_sum=1647.3000000000002:bitscore_avg=152.75238095238097:bitscore_max=191.0:bitscore_min=81.3:bitscore_std=29.979870230666762:bitscore_sum=3207.8:capture_class_counter=c__Alphaproteobacteria--2||c__Gammaproteobacteria--26:capture_domain_counter=d__Bacteria--28:capture_family_counter=f__Burkholderiaceae--24||f__JAEUOS01--2||f__Rhizobiaceae--2:capture_genus_counter=g__Aquabacterium--1||g__Aquabacterium_B--1||g__Ensifer--2||g__Hylemonella--4||g__JAEUOS01--2||g__Rhizobacter--2||g__Rhodoferax--1||g__Variovorax--15:capture_order_counter=o__Burkholderiales--26||o__Rhizobiales--2:capture_phylum_counter=p__Proteobacteria--28:capture_species_counter=s__Aquabacterium sp016185075--1||s__Aquabacterium_B tepidiphilum--1||s__Ensifer sp013371465--2||s__Hylemonella gracilis--4||s__JAEUOS01 sp016790635--2||s__Rhizobacter sp000799605--2||s__Rhodoferax sp016708345--1||s__Variovorax sp001984055--15:evalue_avg=3.1714387143366674e-23:evalue_max=6.66e-22:evalue_min=1.28e-62:evalue_std=1.4533309165759031e-22:evalue_sum=6.660021300107001e-22:gapopen_avg=0.09523809523809523:gapopen_max=2.0:gapopen_min=0.0:gapopen_std=0.43643578047198484:gapopen_sum=2.0:gtdb_class_counter=:gtdb_domain_counter=:gtdb_family_counter=:gtdb_genus_counter=:gtdb_order_counter=:gtdb_phylum_counter=:gtdb_species_counter=:heptad_counter=MCP-36H--28:lbd_counter=:length_avg=115.66666666666667:length_max=156.0:length_min=58.0:length_std=27.939816272361803:length_sum=2429.0:mismatch_avg=25.904761904761905:mismatch_max=46.0:mismatch_min=11.0:mismatch_std=13.144979124763806:mismatch_sum=544.0:name=N1103762:qcovhsp_avg=99.39523809523808:qcovhsp_max=100.0:qcovhsp_min=98.0:qcovhsp_std=0.6771086991585551:qcovhsp_sum=2087.2999999999997:qend_avg=116.19047619047619:qend_max=157.0:qend_min=58.0:qend_std=28.024309175462378:qend_sum=2440.0:qstart_avg=1.5714285714285714:qstart_max=3.0:qstart_min=1.0:qstart_std=0.5976143046671968:qstart_sum=33.0:ref_name_counter=GB_GCA_004144865.1_protein.faa_SEAY01000067.1_14@PF00015_full_PFAM.314.393--2||GB_GCA_014377845.1_protein.faa_JACMOV010000039.1_24@PF00015_full_PFAM.320.504--1||GB_GCA_016182845.1_protein.faa_JACPFT010000017.1_122@PF00015_full_PFAM.537.724--2||GB_GCA_016708825.1_protein.faa_JADJEZ010000003.1_280@PF00015_full_PFAM.480.673--5||GB_GCA_016708825.1_protein.faa_JADJEZ010000003.1_282@PF00015_full_PFAM.500.692--4||GB_GCA_903899705.1_protein.faa_CAIUKQ010000505.1_9@PF00015_full_PFAM.321.504--1||RS_GCF_002849655.1_protein.faa_NZ_PDNW01000007.1_155@PF00015_full_PFAM.445.628--1||RS_GCF_003591035.1_protein.faa_NZ_QYUO01000002.1_377@PF00015_full_PFAM.312.504--1||RS_GCF_003852535.1_protein.faa_NZ_QAJP01000004.1_777@PF00015_full_PFAM.321.512--1||RS_GCF_018119405.1_protein.faa_NZ_JAGPWC010000010.1_22@PF00015_full_PFAM.327.503--3:scovhsp_avg=65.82380952380953:scovhsp_max=85.2:scovhsp_min=52.1:scovhsp_std=11.686997251728297:scovhsp_sum=1382.3000000000002:send_avg=141.57142857142858:send_max=167.0:send_min=67.0:send_std=31.461995214180916:send_sum=2973.0:sstart_avg=26.952380952380953:sstart_max=69.0:sstart_min=8.0:sstart_std=24.632247543568152:sstart_sum=566.0])0.864:0.0628845[&&NHX:Sample_counter=rhizpot1--1||rhiztom1--2||rhiztom2--7||rhiztom3--19:Type_counter=capture--29:besthit_avg=77.39545454545456:besthit_max=87.3:besthit_min=55.4:besthit_std=8.524612951567125:besthit_sum=1702.7000000000003:bitscore_avg=150.4:bitscore_max=191.0:bitscore_min=81.3:bitscore_std=31.268742950657384:bitscore_sum=3308.8:capture_class_counter=c__Alphaproteobacteria--2||c__Gammaproteobacteria--27:capture_domain_counter=d__Bacteria--29:capture_family_counter=f__Burkholderiaceae--25||f__JAEUOS01--2||f__Rhizobiaceae--2:capture_genus_counter=g__Achromobacter--1||g__Aquabacterium--1||g__Aquabacterium_B--1||g__Ensifer--2||g__Hylemonella--4||g__JAEUOS01--2||g__Rhizobacter--2||g__Rhodoferax--1||g__Variovorax--15:capture_order_counter=o__Burkholderiales--27||o__Rhizobiales--2:capture_phylum_counter=p__Proteobacteria--29:capture_species_counter=s__Achromobacter denitrificans--1||s__Aquabacterium sp016185075--1||s__Aquabacterium_B tepidiphilum--1||s__Ensifer sp013371465--2||s__Hylemonella gracilis--4||s__JAEUOS01 sp016790635--2||s__Rhizobacter sp000799605--2||s__Rhodoferax sp016708345--1||s__Variovorax sp001984055--15:evalue_avg=3.0272877727759094e-23:evalue_max=6.66e-22:evalue_min=1.28e-62:evalue_std=1.419916434891408e-22:evalue_sum=6.660033100107001e-22:gapopen_avg=0.09090909090909091:gapopen_max=2.0:gapopen_min=0.0:gapopen_std=0.426401432711221:gapopen_sum=2.0:gtdb_class_counter=:gtdb_domain_counter=:gtdb_family_counter=:gtdb_genus_counter=:gtdb_order_counter=:gtdb_phylum_counter=:gtdb_species_counter=:heptad_counter=MCP-36H--29:lbd_counter=:length_avg=115.9090909090909:length_max=156.0:length_min=58.0:length_std=27.29016758382489:length_sum=2550.0:mismatch_avg=27.181818181818183:mismatch_max=54.0:mismatch_min=11.0:mismatch_std=14.157738464937063:mismatch_sum=598.0:name=N1103763:qcovhsp_avg=99.42272727272726:qcovhsp_max=100.0:qcovhsp_min=98.0:qcovhsp_std=0.673252106025966:qcovhsp_sum=2187.2999999999997:qend_avg=116.4090909090909:qend_max=157.0:qend_min=58.0:qend_std=27.36814117756541:qend_sum=2561.0:qstart_avg=1.5454545454545454:qstart_max=3.0:qstart_min=1.0:qstart_std=0.5958006000151015:qstart_sum=34.0:ref_name_counter=GB_GCA_004144865.1_protein.faa_SEAY01000067.1_14@PF00015_full_PFAM.314.393--2||GB_GCA_014377845.1_protein.faa_JACMOV010000039.1_24@PF00015_full_PFAM.320.504--1||GB_GCA_016182845.1_protein.faa_JACPFT010000017.1_122@PF00015_full_PFAM.537.724--2||GB_GCA_016708825.1_protein.faa_JADJEZ010000003.1_280@PF00015_full_PFAM.480.673--5||GB_GCA_016708825.1_protein.faa_JADJEZ010000003.1_282@PF00015_full_PFAM.500.692--4||GB_GCA_903899705.1_protein.faa_CAIUKQ010000505.1_9@PF00015_full_PFAM.321.504--1||RS_GCF_002849655.1_protein.faa_NZ_PDNW01000007.1_155@PF00015_full_PFAM.445.628--1||RS_GCF_003591035.1_protein.faa_NZ_QYUO01000002.1_377@PF00015_full_PFAM.312.504--1||RS_GCF_003852535.1_protein.faa_NZ_QAJP01000004.1_777@PF00015_full_PFAM.321.512--1||RS_GCF_003852535.1_protein.faa_NZ_QAJP01000007.1_225@PF00015_full_PFAM.318.502--1||RS_GCF_018119405.1_protein.faa_NZ_JAGPWC010000010.1_22@PF00015_full_PFAM.327.503--3:scovhsp_avg=65.82272727272729:scovhsp_max=85.2:scovhsp_min=52.1:scovhsp_std=11.405342600151906:scovhsp_sum=1448.1000000000004:send_avg=142.5:send_max=167.0:send_min=67.0:send_std=31.01113471304261:send_sum=3135.0:sstart_avg=27.636363636363637:sstart_max=69.0:sstart_min=8.0:sstart_std=24.251746043268433:sstart_sum=608.0],(0fb1e6cb-d20a-451f-a27c-9eb816fb16d5_1@MCPsignal.1.69:5e-09[&&NHX:Sample=rhiztom1:Type=capture:capture_class=c__Gammaproteobacteria:capture_domain=d__Bacteria:capture_family=f__Burkholderiaceae:capture_genus=g__Massilia:capture_order=o__Burkholderiales:capture_phylum=p__Proteobacteria:capture_species=s__Massilia sp003484545:heptad=MCP-36H],3fe19995-7889-4249-9600-815891098ec6_4@MCPsignal.269.342:0.310119[&&NHX:Sample=rhiztom3:Type=capture:capture_class=c__Desulfobulbia:capture_domain=d__Bacteria:capture_family=f__Desulfurivibrionaceae:capture_genus=g__UBA5123:capture_order=o__Desulfobulbales:capture_phylum=p__Desulfobacterota:capture_species=s__UBA5123 sp002414225:heptad=MCP-36H])0.772:0.0243477[&&NHX:Sample_counter=rhiztom1--1||rhiztom3--1:Type_counter=capture--2:capture_class_counter=c__Desulfobulbia--1||c__Gammaproteobacteria--1:capture_domain_counter=d__Bacteria--2:capture_family_counter=f__Burkholderiaceae--1||f__Desulfurivibrionaceae--1:capture_genus_counter=g__Massilia--1||g__UBA5123--1:capture_order_counter=o__Burkholderiales--1||o__Desulfobulbales--1:capture_phylum_counter=p__Desulfobacterota--1||p__Proteobacteria--1:capture_species_counter=s__Massilia sp003484545--1||s__UBA5123 sp002414225--1:gtdb_class_counter=:gtdb_domain_counter=:gtdb_family_counter=:gtdb_genus_counter=:gtdb_order_counter=:gtdb_phylum_counter=:gtdb_species_counter=:heptad_counter=MCP-36H--2:lbd_counter=:name=N1103766:ref_name_counter=])0.034:0.0192426[&&NHX:Sample_counter=rhizpot1--1||rhiztom1--3||rhiztom2--7||rhiztom3--20:Type_counter=capture--31:besthit_avg=77.39545454545456:besthit_max=87.3:besthit_min=55.4:besthit_std=8.524612951567125:besthit_sum=1702.7000000000003:bitscore_avg=150.4:bitscore_max=191.0:bitscore_min=81.3:bitscore_std=31.268742950657384:bitscore_sum=3308.8:capture_class_counter=c__Alphaproteobacteria--2||c__Desulfobulbia--1||c__Gammaproteobacteria--28:capture_domain_counter=d__Bacteria--31:capture_family_counter=f__Burkholderiaceae--26||f__Desulfurivibrionaceae--1||f__JAEUOS01--2||f__Rhizobiaceae--2:capture_genus_counter=g__Achromobacter--1||g__Aquabacterium--1||g__Aquabacterium_B--1||g__Ensifer--2||g__Hylemonella--4||g__JAEUOS01--2||g__Massilia--1||g__Rhizobacter--2||g__Rhodoferax--1||g__UBA5123--1||g__Variovorax--15:capture_order_counter=o__Burkholderiales--28||o__Desulfobulbales--1||o__Rhizobiales--2:capture_phylum_counter=p__Desulfobacterota--1||p__Proteobacteria--30:capture_species_counter=s__Achromobacter denitrificans--1||s__Aquabacterium sp016185075--1||s__Aquabacterium_B tepidiphilum--1||s__Ensifer sp013371465--2||s__Hylemonella gracilis--4||s__JAEUOS01 sp016790635--2||s__Massilia sp003484545--1||s__Rhizobacter sp000799605--2||s__Rhodoferax sp016708345--1||s__UBA5123 sp002414225--1||s__Variovorax sp001984055--15:evalue_avg=3.0272877727759094e-23:evalue_max=6.66e-22:evalue_min=1.28e-62:evalue_std=1.419916434891408e-22:evalue_sum=6.660033100107001e-22:gapopen_avg=0.09090909090909091:gapopen_max=2.0:gapopen_min=0.0:gapopen_std=0.426401432711221:gapopen_sum=2.0:gtdb_class_counter=:gtdb_domain_counter=:gtdb_family_counter=:gtdb_genus_counter=:gtdb_order_counter=:gtdb_phylum_counter=:gtdb_species_counter=:heptad_counter=MCP-36H--31:lbd_counter=:length_avg=115.9090909090909:length_max=156.0:length_min=58.0:length_std=27.29016758382489:length_sum=2550.0:mismatch_avg=27.181818181818183:mismatch_max=54.0:mismatch_min=11.0:mismatch_std=14.157738464937063:mismatch_sum=598.0:name=N1103767:qcovhsp_avg=99.42272727272726:qcovhsp_max=100.0:qcovhsp_min=98.0:qcovhsp_std=0.673252106025966:qcovhsp_sum=2187.2999999999997:qend_avg=116.4090909090909:qend_max=157.0:qend_min=58.0:qend_std=27.36814117756541:qend_sum=2561.0:qstart_avg=1.5454545454545454:qstart_max=3.0:qstart_min=1.0:qstart_std=0.5958006000151015:qstart_sum=34.0:ref_name_counter=GB_GCA_004144865.1_protein.faa_SEAY01000067.1_14@PF00015_full_PFAM.314.393--2||GB_GCA_014377845.1_protein.faa_JACMOV010000039.1_24@PF00015_full_PFAM.320.504--1||GB_GCA_016182845.1_protein.faa_JACPFT010000017.1_122@PF00015_full_PFAM.537.724--2||GB_GCA_016708825.1_protein.faa_JADJEZ010000003.1_280@PF00015_full_PFAM.480.673--5||GB_GCA_016708825.1_protein.faa_JADJEZ010000003.1_282@PF00015_full_PFAM.500.692--4||GB_GCA_903899705.1_protein.faa_CAIUKQ010000505.1_9@PF00015_full_PFAM.321.504--1||RS_GCF_002849655.1_protein.faa_NZ_PDNW01000007.1_155@PF00015_full_PFAM.445.628--1||RS_GCF_003591035.1_protein.faa_NZ_QYUO01000002.1_377@PF00015_full_PFAM.312.504--1||RS_GCF_003852535.1_protein.faa_NZ_QAJP01000004.1_777@PF00015_full_PFAM.321.512--1||RS_GCF_003852535.1_protein.faa_NZ_QAJP01000007.1_225@PF00015_full_PFAM.318.502--1||RS_GCF_018119405.1_protein.faa_NZ_JAGPWC010000010.1_22@PF00015_full_PFAM.327.503--3:scovhsp_avg=65.82272727272729:scovhsp_max=85.2:scovhsp_min=52.1:scovhsp_std=11.405342600151906:scovhsp_sum=1448.1000000000004:send_avg=142.5:send_max=167.0:send_min=67.0:send_std=31.01113471304261:send_sum=3135.0:sstart_avg=27.636363636363637:sstart_max=69.0:sstart_min=8.0:sstart_std=24.251746043268433:sstart_sum=608.0],e28c9fa3-cb9e-4c0d-9db8-a024248d97da_4@MCPsignal.94.159:0.24553[&&NHX:Sample=rhizpot3:Type=capture:capture_class=c__Gammaproteobacteria:capture_domain=d__Bacteria:capture_family=f__Thiobacillaceae:capture_genus=g__Thiobacillus:capture_order=o__Burkholderiales:capture_phylum=p__Proteobacteria:capture_species=s__Thiobacillus sp016195805:heptad=MCP-36H])0.766:0.0262826[&&NHX:Sample_counter=rhizpot1--1||rhizpot3--1||rhiztom1--3||rhiztom2--7||rhiztom3--20:Type_counter=capture--32:besthit_avg=77.39545454545456:besthit_max=87.3:besthit_min=55.4:besthit_std=8.524612951567125:besthit_sum=1702.7000000000003:bitscore_avg=150.4:bitscore_max=191.0:bitscore_min=81.3:bitscore_std=31.268742950657384:bitscore_sum=3308.8:capture_class_counter=c__Alphaproteobacteria--2||c__Desulfobulbia--1||c__Gammaproteobacteria--29:capture_domain_counter=d__Bacteria--32:capture_family_counter=f__Burkholderiaceae--26||f__Desulfurivibrionaceae--1||f__JAEUOS01--2||f__Rhizobiaceae--2||f__Thiobacillaceae--1:capture_genus_counter=g__Achromobacter--1||g__Aquabacterium--1||g__Aquabacterium_B--1||g__Ensifer--2||g__Hylemonella--4||g__JAEUOS01--2||g__Massilia--1||g__Rhizobacter--2||g__Rhodoferax--1||g__Thiobacillus--1||g__UBA5123--1||g__Variovorax--15:capture_order_counter=o__Burkholderiales--29||o__Desulfobulbales--1||o__Rhizobiales--2:capture_phylum_counter=p__Desulfobacterota--1||p__Proteobacteria--31:capture_species_counter=s__Achromobacter denitrificans--1||s__Aquabacterium sp016185075--1||s__Aquabacterium_B tepidiphilum--1||s__Ensifer sp013371465--2||s__Hylemonella gracilis--4||s__JAEUOS01 sp016790635--2||s__Massilia sp003484545--1||s__Rhizobacter sp000799605--2||s__Rhodoferax sp016708345--1||s__Thiobacillus sp016195805--1||s__UBA5123 sp002414225--1||s__Variovorax sp001984055--15:evalue_avg=3.0272877727759094e-23:evalue_max=6.66e-22:evalue_min=1.28e-62:evalue_std=1.419916434891408e-22:evalue_sum=6.660033100107001e-22:gapopen_avg=0.09090909090909091:gapopen_max=2.0:gapopen_min=0.0:gapopen_std=0.426401432711221:gapopen_sum=2.0:gtdb_class_counter=:gtdb_domain_counter=:gtdb_family_counter=:gtdb_genus_counter=:gtdb_order_counter=:gtdb_phylum_counter=:gtdb_species_counter=:heptad_counter=MCP-36H--32:lbd_counter=:length_avg=115.9090909090909:length_max=156.0:length_min=58.0:length_std=27.29016758382489:length_sum=2550.0:mismatch_avg=27.181818181818183:mismatch_max=54.0:mismatch_min=11.0:mismatch_std=14.157738464937063:mismatch_sum=598.0:name=N1103769:qcovhsp_avg=99.42272727272726:qcovhsp_max=100.0:qcovhsp_min=98.0:qcovhsp_std=0.673252106025966:qcovhsp_sum=2187.2999999999997:qend_avg=116.4090909090909:qend_max=157.0:qend_min=58.0:qend_std=27.36814117756541:qend_sum=2561.0:qstart_avg=1.5454545454545454:qstart_max=3.0:qstart_min=1.0:qstart_std=0.5958006000151015:qstart_sum=34.0:ref_name_counter=GB_GCA_004144865.1_protein.faa_SEAY01000067.1_14@PF00015_full_PFAM.314.393--2||GB_GCA_014377845.1_protein.faa_JACMOV010000039.1_24@PF00015_full_PFAM.320.504--1||GB_GCA_016182845.1_protein.faa_JACPFT010000017.1_122@PF00015_full_PFAM.537.724--2||GB_GCA_016708825.1_protein.faa_JADJEZ010000003.1_280@PF00015_full_PFAM.480.673--5||GB_GCA_016708825.1_protein.faa_JADJEZ010000003.1_282@PF00015_full_PFAM.500.692--4||GB_GCA_903899705.1_protein.faa_CAIUKQ010000505.1_9@PF00015_full_PFAM.321.504--1||RS_GCF_002849655.1_protein.faa_NZ_PDNW01000007.1_155@PF00015_full_PFAM.445.628--1||RS_GCF_003591035.1_protein.faa_NZ_QYUO01000002.1_377@PF00015_full_PFAM.312.504--1||RS_GCF_003852535.1_protein.faa_NZ_QAJP01000004.1_777@PF00015_full_PFAM.321.512--1||RS_GCF_003852535.1_protein.faa_NZ_QAJP01000007.1_225@PF00015_full_PFAM.318.502--1||RS_GCF_018119405.1_protein.faa_NZ_JAGPWC010000010.1_22@PF00015_full_PFAM.327.503--3:scovhsp_avg=65.82272727272729:scovhsp_max=85.2:scovhsp_min=52.1:scovhsp_std=11.405342600151906:scovhsp_sum=1448.1000000000004:send_avg=142.5:send_max=167.0:send_min=67.0:send_std=31.01113471304261:send_sum=3135.0:sstart_avg=27.636363636363637:sstart_max=69.0:sstart_min=8.0:sstart_std=24.251746043268433:sstart_sum=608.0])0.482:0.027357[&&NHX:Sample_counter=rhizpot1--1||rhizpot3--1||rhiztom1--5||rhiztom2--7||rhiztom3--20:Type_counter=GTDB--1||capture--34:besthit_avg=77.39545454545454:besthit_max=87.3:besthit_min=55.4:besthit_std=8.524612951567125:besthit_sum=1702.7:bitscore_avg=150.4:bitscore_max=191.0:bitscore_min=81.3:bitscore_std=31.268742950657384:bitscore_sum=3308.8:capture_class_counter=c__Alphaproteobacteria--2||c__Desulfobulbia--1||c__Gammaproteobacteria--31:capture_domain_counter=d__Bacteria--34:capture_family_counter=f__Burkholderiaceae--28||f__Desulfurivibrionaceae--1||f__JAEUOS01--2||f__Rhizobiaceae--2||f__Thiobacillaceae--1:capture_genus_counter=g__Achromobacter--1||g__Aquabacterium--1||g__Aquabacterium_B--1||g__Ensifer--2||g__Hydrogenophaga--2||g__Hylemonella--4||g__JAEUOS01--2||g__Massilia--1||g__Rhizobacter--2||g__Rhodoferax--1||g__Thiobacillus--1||g__UBA5123--1||g__Variovorax--15:capture_order_counter=o__Burkholderiales--31||o__Desulfobulbales--1||o__Rhizobiales--2:capture_phylum_counter=p__Desulfobacterota--1||p__Proteobacteria--33:capture_species_counter=s__Achromobacter denitrificans--1||s__Aquabacterium sp016185075--1||s__Aquabacterium_B tepidiphilum--1||s__Ensifer sp013371465--2||s__Hydrogenophaga sp003241965--2||s__Hylemonella gracilis--4||s__JAEUOS01 sp016790635--2||s__Massilia sp003484545--1||s__Rhizobacter sp000799605--2||s__Rhodoferax sp016708345--1||s__Thiobacillus sp016195805--1||s__UBA5123 sp002414225--1||s__Variovorax sp001984055--15:evalue_avg=3.0272877727759094e-23:evalue_max=6.66e-22:evalue_min=1.28e-62:evalue_std=1.419916434891408e-22:evalue_sum=6.660033100107001e-22:gapopen_avg=0.09090909090909091:gapopen_max=2.0:gapopen_min=0.0:gapopen_std=0.426401432711221:gapopen_sum=2.0:gtdb_class_counter=c__Gammaproteobacteria--1:gtdb_domain_counter=d__Bacteria--1:gtdb_family_counter=f__Burkholderiaceae--1:gtdb_genus_counter=g__Glaciimonas--1:gtdb_order_counter=o__Burkholderiales--1:gtdb_phylum_counter=p__Proteobacteria--1:gtdb_species_counter=s__Glaciimonas soli--1:heptad_counter=MCP-36H--35:lbd_counter=:lca_tree=s__Glaciimonas soli:length_avg=115.9090909090909:length_max=156.0:length_min=58.0:length_std=27.29016758382489:length_sum=2550.0:mismatch_avg=27.181818181818183:mismatch_max=54.0:mismatch_min=11.0:mismatch_std=14.157738464937061:mismatch_sum=598.0:name=N1103770:qcovhsp_avg=99.42272727272726:qcovhsp_max=100.0:qcovhsp_min=98.0:qcovhsp_std=0.673252106025966:qcovhsp_sum=2187.2999999999997:qend_avg=116.4090909090909:qend_max=157.0:qend_min=58.0:qend_std=27.36814117756541:qend_sum=2561.0:qstart_avg=1.5454545454545454:qstart_max=3.0:qstart_min=1.0:qstart_std=0.5958006000151015:qstart_sum=34.0:ref_name_counter=GB_GCA_004144865.1_protein.faa_SEAY01000067.1_14@PF00015_full_PFAM.314.393--2||GB_GCA_014377845.1_protein.faa_JACMOV010000039.1_24@PF00015_full_PFAM.320.504--1||GB_GCA_016182845.1_protein.faa_JACPFT010000017.1_122@PF00015_full_PFAM.537.724--2||GB_GCA_016708825.1_protein.faa_JADJEZ010000003.1_280@PF00015_full_PFAM.480.673--5||GB_GCA_016708825.1_protein.faa_JADJEZ010000003.1_282@PF00015_full_PFAM.500.692--4||GB_GCA_903899705.1_protein.faa_CAIUKQ010000505.1_9@PF00015_full_PFAM.321.504--1||RS_GCF_002849655.1_protein.faa_NZ_PDNW01000007.1_155@PF00015_full_PFAM.445.628--1||RS_GCF_003591035.1_protein.faa_NZ_QYUO01000002.1_377@PF00015_full_PFAM.312.504--1||RS_GCF_003852535.1_protein.faa_NZ_QAJP01000004.1_777@PF00015_full_PFAM.321.512--1||RS_GCF_003852535.1_protein.faa_NZ_QAJP01000007.1_225@PF00015_full_PFAM.318.502--1||RS_GCF_018119405.1_protein.faa_NZ_JAGPWC010000010.1_22@PF00015_full_PFAM.327.503--3:scovhsp_avg=65.82272727272729:scovhsp_max=85.2:scovhsp_min=52.1:scovhsp_std=11.405342600151906:scovhsp_sum=1448.1000000000004:send_avg=142.5:send_max=167.0:send_min=67.0:send_std=31.01113471304261:send_sum=3135.0:sstart_avg=27.636363636363637:sstart_max=69.0:sstart_min=8.0:sstart_std=24.251746043268433:sstart_sum=608.0])0.812:0.0492076[&&NHX:Sample_counter=rhizpot1--1||rhizpot2--1||rhizpot3--1||rhiztom1--12||rhiztom2--7||rhiztom3--25:Type_counter=GTDB--3||capture--47:besthit_avg=77.71428571428571:besthit_max=87.3:besthit_min=55.4:besthit_std=7.771253499428581:besthit_sum=2176.0:bitscore_avg=156.02857142857144:bitscore_max=212.0:bitscore_min=81.3:bitscore_std=31.6405255509901:bitscore_sum=4368.8:capture_class_counter=c__Alphaproteobacteria--3||c__Desulfobulbia--1||c__Gammaproteobacteria--43:capture_domain_counter=d__Bacteria--47:capture_family_counter=f__Burkholderiaceae--36||f__Caulobacteraceae--1||f__Desulfurivibrionaceae--1||f__JAEUOS01--2||f__Rhizobiaceae--2||f__Rhodocyclaceae--3||f__Thiobacillaceae--1||f__Vibrionaceae--1:capture_genus_counter=g__Achromobacter--1||g__Acidovorax--1||g__Aquabacterium--1||g__Aquabacterium_B--1||g__Azonexus--3||g__Caulobacter--1||g__Ensifer--2||g__Giesbergeria--1||g__Hydrogenophaga--3||g__Hylemonella--4||g__JAEUOS01--2||g__Kinneretia--3||g__MR-S7--1||g__Massilia--2||g__Rhizobacter--2||g__Rhodoferax--1||g__Salinivibrio--1||g__Thiobacillus--1||g__UBA5123--1||g__Variovorax--15:capture_order_counter=o__Burkholderiales--42||o__Caulobacterales--1||o__Desulfobulbales--1||o__Enterobacterales--1||o__Rhizobiales--2:capture_phylum_counter=p__Desulfobacterota--1||p__Proteobacteria--46:capture_species_counter=s__Achromobacter denitrificans--1||s__Acidovorax sp003058055--1||s__Aquabacterium sp016185075--1||s__Aquabacterium_B tepidiphilum--1||s__Azonexus fungiphilus--2||s__Azonexus sp016790885--1||s__Caulobacter sp001556515--1||s__Ensifer sp013371465--2||s__Giesbergeria granuli--1||s__Hydrogenophaga sp002840835--1||s__Hydrogenophaga sp003241965--2||s__Hylemonella gracilis--4||s__JAEUOS01 sp016790635--2||s__Kinneretia sp015657635--3||s__MR-S7 sp000400995--1||s__Massilia aurea_A--1||s__Massilia sp003484545--1||s__Rhizobacter sp000799605--2||s__Rhodoferax sp016708345--1||s__Salinivibrio sharmensis--1||s__Thiobacillus sp016195805--1||s__UBA5123 sp002414225--1||s__Variovorax sp001984055--15:evalue_avg=2.378583250038214e-23:evalue_max=6.66e-22:evalue_min=2.08e-70:evalue_std=1.2586214634498815e-22:evalue_sum=6.660033100107e-22:gapopen_avg=0.07142857142857142:gapopen_max=2.0:gapopen_min=0.0:gapopen_std=0.3779644730092273:gapopen_sum=2.0:gtdb_class_counter=c__Gammaproteobacteria--3:gtdb_domain_counter=d__Bacteria--3:gtdb_family_counter=f__Burkholderiaceae--2||f__Methylococcaceae--1:gtdb_genus_counter=g__Glaciimonas--1||g__Hydrogenophaga--1||g__Methylospira--1:gtdb_order_counter=o__Burkholderiales--2||o__Methylococcales--1:gtdb_phylum_counter=p__Proteobacteria--3:gtdb_species_counter=s__Glaciimonas soli--1||s__Hydrogenophaga sp002127215--1||s__Methylospira mobilis--1:heptad_counter=MCP-36H--49||MCP-38H--1:lbd_counter=:lca_tree=c__Gammaproteobacteria:length_avg=118.10714285714286:length_max=156.0:length_min=58.0:length_std=26.292287681645195:length_sum=3307.0:mismatch_avg=27.178571428571427:mismatch_max=54.0:mismatch_min=11.0:mismatch_std=13.010120195956207:mismatch_sum=761.0:name=N1103771:qcovhsp_avg=99.39285714285715:qcovhsp_max=100.0:qcovhsp_min=98.0:qcovhsp_std=0.6754579085652833:qcovhsp_sum=2783.0000000000005:qend_avg=118.57142857142857:qend_max=157.0:qend_min=58.0:qend_std=26.38381739070031:qend_sum=3320.0:qstart_avg=1.5:qstart_max=3.0:qstart_min=1.0:qstart_std=0.5773502691896257:qstart_sum=42.0:ref_name_counter=GB_GCA_003755025.1_protein.faa_RJVL01000001.1_653@PF00015_full_PFAM.319.504--2||GB_GCA_004144865.1_protein.faa_SEAY01000067.1_14@PF00015_full_PFAM.314.393--2||GB_GCA_004297345.1_protein.faa_SCTN01000310.1_11@PF00015_full_PFAM.165.361--1||GB_GCA_014377845.1_protein.faa_JACMOV010000039.1_24@PF00015_full_PFAM.320.504--1||GB_GCA_016182845.1_protein.faa_JACPFT010000017.1_122@PF00015_full_PFAM.537.724--2||GB_GCA_016708825.1_protein.faa_JADJEZ010000003.1_280@PF00015_full_PFAM.480.673--5||GB_GCA_016708825.1_protein.faa_JADJEZ010000003.1_282@PF00015_full_PFAM.500.692--4||GB_GCA_903899705.1_protein.faa_CAIUKQ010000505.1_9@PF00015_full_PFAM.321.504--1||RS_GCF_001660815.1_protein.faa_NZ_LYMI01000078.1_47@PF00015_full_PFAM.499.694--1||RS_GCF_002849655.1_protein.faa_NZ_PDNW01000007.1_155@PF00015_full_PFAM.445.628--1||RS_GCF_003337555.1_protein.faa_NZ_QPJK01000006.1_237@PF00015_full_PFAM.316.499--1||RS_GCF_003417535.1_protein.faa_NZ_QVLS01000005.1_178@PF00015_full_PFAM.316.503--1||RS_GCF_003591035.1_protein.faa_NZ_QYUO01000002.1_377@PF00015_full_PFAM.312.504--1||RS_GCF_003852535.1_protein.faa_NZ_QAJP01000004.1_777@PF00015_full_PFAM.321.512--1||RS_GCF_003852535.1_protein.faa_NZ_QAJP01000007.1_225@PF00015_full_PFAM.318.502--1||RS_GCF_018119405.1_protein.faa_NZ_JAGPWC010000010.1_22@PF00015_full_PFAM.327.503--3:scovhsp_avg=66.05714285714286:scovhsp_max=85.2:scovhsp_min=51.9:scovhsp_std=11.24255897361149:scovhsp_sum=1849.6000000000001:send_avg=142.96428571428572:send_max=167.0:send_min=67.0:send_std=29.689107795505098:send_sum=4003.0:sstart_avg=25.892857142857142:sstart_max=69.0:sstart_min=5.0:sstart_std=23.01583880676166:sstart_sum=725.0],(GB_GCA_016790395.1_protein.faa_JAEUPH010000111.1_2@PF00015_full_PFAM.322.499:0.136774[&&NHX:Type=GTDB:gtdb_class=c__Gammaproteobacteria:gtdb_domain=d__Bacteria:gtdb_family=f__Burkholderiaceae:gtdb_genus=g__Rubrivivax:gtdb_order=o__Burkholderiales:gtdb_phylum=p__Proteobacteria:gtdb_species=s__Rubrivivax sp016790395:heptad=MCP-36H:species=d__Bacteria_p__Proteobacteria_c__Gammaproteobacteria_o__Burkholderiales_f__Burkholderiaceae_g__Rubrivivax_s__Rubrivivax sp016790395],GB_GCA_016702605.1_protein.faa_JADJDQ010000007.1_108@PF00015_full_PFAM.320.508:0.132316[&&NHX:Type=GTDB:gtdb_class=c__Gammaproteobacteria:gtdb_domain=d__Bacteria:gtdb_family=f__Burkholderiaceae:gtdb_genus=g__JADJDQ01:gtdb_order=o__Burkholderiales:gtdb_phylum=p__Proteobacteria:gtdb_species=s__JADJDQ01 sp016702605:heptad=MCP-36H:species=d__Bacteria_p__Proteobacteria_c__Gammaproteobacteria_o__Burkholderiales_f__Burkholderiaceae_g__JADJDQ01_s__JADJDQ01 sp016702605])0.992:0.136955[&&NHX:Sample_counter=:Type_counter=GTDB--2:capture_class_counter=:capture_domain_counter=:capture_family_counter=:capture_genus_counter=:capture_order_counter=:capture_phylum_counter=:capture_species_counter=:evoltype=D:gtdb_class_counter=c__Gammaproteobacteria--2:gtdb_domain_counter=d__Bacteria--2:gtdb_family_counter=f__Burkholderiaceae--2:gtdb_genus_counter=g__JADJDQ01--1||g__Rubrivivax--1:gtdb_order_counter=o__Burkholderiales--2:gtdb_phylum_counter=p__Proteobacteria--2:gtdb_species_counter=s__JADJDQ01 sp016702605--1||s__Rubrivivax sp016790395--1:heptad_counter=MCP-36H--2:lbd_counter=:lca=d__Bacteria:lca_tree=f__Burkholderiaceae:name=N1103774:ref_name_counter=])0.811:0.0466153[&&NHX:Sample_counter=rhizpot1--1||rhizpot2--1||rhizpot3--1||rhiztom1--12||rhiztom2--7||rhiztom3--25:Type_counter=GTDB--5||capture--47:besthit_avg=77.71428571428574:besthit_max=87.3:besthit_min=55.4:besthit_std=7.771253499428581:besthit_sum=2176.0000000000005:bitscore_avg=156.02857142857144:bitscore_max=212.0:bitscore_min=81.3:bitscore_std=31.640525550990095:bitscore_sum=4368.8:capture_class_counter=c__Alphaproteobacteria--3||c__Desulfobulbia--1||c__Gammaproteobacteria--43:capture_domain_counter=d__Bacteria--47:capture_family_counter=f__Burkholderiaceae--36||f__Caulobacteraceae--1||f__Desulfurivibrionaceae--1||f__JAEUOS01--2||f__Rhizobiaceae--2||f__Rhodocyclaceae--3||f__Thiobacillaceae--1||f__Vibrionaceae--1:capture_genus_counter=g__Achromobacter--1||g__Acidovorax--1||g__Aquabacterium--1||g__Aquabacterium_B--1||g__Azonexus--3||g__Caulobacter--1||g__Ensifer--2||g__Giesbergeria--1||g__Hydrogenophaga--3||g__Hylemonella--4||g__JAEUOS01--2||g__Kinneretia--3||g__MR-S7--1||g__Massilia--2||g__Rhizobacter--2||g__Rhodoferax--1||g__Salinivibrio--1||g__Thiobacillus--1||g__UBA5123--1||g__Variovorax--15:capture_order_counter=o__Burkholderiales--42||o__Caulobacterales--1||o__Desulfobulbales--1||o__Enterobacterales--1||o__Rhizobiales--2:capture_phylum_counter=p__Desulfobacterota--1||p__Proteobacteria--46:capture_species_counter=s__Achromobacter denitrificans--1||s__Acidovorax sp003058055--1||s__Aquabacterium sp016185075--1||s__Aquabacterium_B tepidiphilum--1||s__Azonexus fungiphilus--2||s__Azonexus sp016790885--1||s__Caulobacter sp001556515--1||s__Ensifer sp013371465--2||s__Giesbergeria granuli--1||s__Hydrogenophaga sp002840835--1||s__Hydrogenophaga sp003241965--2||s__Hylemonella gracilis--4||s__JAEUOS01 sp016790635--2||s__Kinneretia sp015657635--3||s__MR-S7 sp000400995--1||s__Massilia aurea_A--1||s__Massilia sp003484545--1||s__Rhizobacter sp000799605--2||s__Rhodoferax sp016708345--1||s__Salinivibrio sharmensis--1||s__Thiobacillus sp016195805--1||s__UBA5123 sp002414225--1||s__Variovorax sp001984055--15:evalue_avg=2.378583250038214e-23:evalue_max=6.66e-22:evalue_min=2.08e-70:evalue_std=1.2586214634498815e-22:evalue_sum=6.660033100107e-22:gapopen_avg=0.07142857142857142:gapopen_max=2.0:gapopen_min=0.0:gapopen_std=0.3779644730092273:gapopen_sum=2.0:gtdb_class_counter=c__Gammaproteobacteria--5:gtdb_domain_counter=d__Bacteria--5:gtdb_family_counter=f__Burkholderiaceae--4||f__Methylococcaceae--1:gtdb_genus_counter=g__Glaciimonas--1||g__Hydrogenophaga--1||g__JADJDQ01--1||g__Methylospira--1||g__Rubrivivax--1:gtdb_order_counter=o__Burkholderiales--4||o__Methylococcales--1:gtdb_phylum_counter=p__Proteobacteria--5:gtdb_species_counter=s__Glaciimonas soli--1||s__Hydrogenophaga sp002127215--1||s__JADJDQ01 sp016702605--1||s__Methylospira mobilis--1||s__Rubrivivax sp016790395--1:heptad_counter=MCP-36H--51||MCP-38H--1:lbd_counter=:lca_tree=c__Gammaproteobacteria:length_avg=118.10714285714286:length_max=156.0:length_min=58.0:length_std=26.292287681645195:length_sum=3307.0:mismatch_avg=27.178571428571427:mismatch_max=54.0:mismatch_min=11.0:mismatch_std=13.010120195956207:mismatch_sum=761.0:name=N1103775:qcovhsp_avg=99.39285714285715:qcovhsp_max=100.0:qcovhsp_min=98.0:qcovhsp_std=0.6754579085652833:qcovhsp_sum=2783.0000000000005:qend_avg=118.57142857142857:qend_max=157.0:qend_min=58.0:qend_std=26.38381739070031:qend_sum=3320.0:qstart_avg=1.5:qstart_max=3.0:qstart_min=1.0:qstart_std=0.5773502691896257:qstart_sum=42.0:ref_name_counter=GB_GCA_003755025.1_protein.faa_RJVL01000001.1_653@PF00015_full_PFAM.319.504--2||GB_GCA_004144865.1_protein.faa_SEAY01000067.1_14@PF00015_full_PFAM.314.393--2||GB_GCA_004297345.1_protein.faa_SCTN01000310.1_11@PF00015_full_PFAM.165.361--1||GB_GCA_014377845.1_protein.faa_JACMOV010000039.1_24@PF00015_full_PFAM.320.504--1||GB_GCA_016182845.1_protein.faa_JACPFT010000017.1_122@PF00015_full_PFAM.537.724--2||GB_GCA_016708825.1_protein.faa_JADJEZ010000003.1_280@PF00015_full_PFAM.480.673--5||GB_GCA_016708825.1_protein.faa_JADJEZ010000003.1_282@PF00015_full_PFAM.500.692--4||GB_GCA_903899705.1_protein.faa_CAIUKQ010000505.1_9@PF00015_full_PFAM.321.504--1||RS_GCF_001660815.1_protein.faa_NZ_LYMI01000078.1_47@PF00015_full_PFAM.499.694--1||RS_GCF_002849655.1_protein.faa_NZ_PDNW01000007.1_155@PF00015_full_PFAM.445.628--1||RS_GCF_003337555.1_protein.faa_NZ_QPJK01000006.1_237@PF00015_full_PFAM.316.499--1||RS_GCF_003417535.1_protein.faa_NZ_QVLS01000005.1_178@PF00015_full_PFAM.316.503--1||RS_GCF_003591035.1_protein.faa_NZ_QYUO01000002.1_377@PF00015_full_PFAM.312.504--1||RS_GCF_003852535.1_protein.faa_NZ_QAJP01000004.1_777@PF00015_full_PFAM.321.512--1||RS_GCF_003852535.1_protein.faa_NZ_QAJP01000007.1_225@PF00015_full_PFAM.318.502--1||RS_GCF_018119405.1_protein.faa_NZ_JAGPWC010000010.1_22@PF00015_full_PFAM.327.503--3:scovhsp_avg=66.05714285714286:scovhsp_max=85.2:scovhsp_min=51.9:scovhsp_std=11.24255897361149:scovhsp_sum=1849.6000000000001:send_avg=142.96428571428572:send_max=167.0:send_min=67.0:send_std=29.689107795505098:send_sum=4003.0:sstart_avg=25.892857142857142:sstart_max=69.0:sstart_min=5.0:sstart_std=23.01583880676166:sstart_sum=725.0])0.673:0.0144771[&&NHX:Sample_counter=rhizpot1--1||rhizpot2--1||rhizpot3--1||rhiztom1--12||rhiztom2--7||rhiztom3--26:Type_counter=GTDB--5||capture--48:besthit_avg=77.71428571428574:besthit_max=87.3:besthit_min=55.4:besthit_std=7.771253499428581:besthit_sum=2176.0000000000005:bitscore_avg=156.02857142857144:bitscore_max=212.0:bitscore_min=81.3:bitscore_std=31.640525550990095:bitscore_sum=4368.8:capture_class_counter=c__Alphaproteobacteria--3||c__Desulfobulbia--1||c__Gammaproteobacteria--44:capture_domain_counter=d__Bacteria--48:capture_family_counter=f__Burkholderiaceae--36||f__Caulobacteraceae--1||f__Desulfurivibrionaceae--1||f__JAEUOS01--2||f__Pseudomonadaceae--1||f__Rhizobiaceae--2||f__Rhodocyclaceae--3||f__Thiobacillaceae--1||f__Vibrionaceae--1:capture_genus_counter=g__Achromobacter--1||g__Acidovorax--1||g__Aquabacterium--1||g__Aquabacterium_B--1||g__Azonexus--3||g__Caulobacter--1||g__Ensifer--2||g__Giesbergeria--1||g__Hydrogenophaga--3||g__Hylemonella--4||g__JAEUOS01--2||g__Kinneretia--3||g__MR-S7--1||g__Massilia--2||g__Pseudomonas_E--1||g__Rhizobacter--2||g__Rhodoferax--1||g__Salinivibrio--1||g__Thiobacillus--1||g__UBA5123--1||g__Variovorax--15:capture_order_counter=o__Burkholderiales--42||o__Caulobacterales--1||o__Desulfobulbales--1||o__Enterobacterales--1||o__Pseudomonadales--1||o__Rhizobiales--2:capture_phylum_counter=p__Desulfobacterota--1||p__Proteobacteria--47:capture_species_counter=s__Achromobacter denitrificans--1||s__Acidovorax sp003058055--1||s__Aquabacterium sp016185075--1||s__Aquabacterium_B tepidiphilum--1||s__Azonexus fungiphilus--2||s__Azonexus sp016790885--1||s__Caulobacter sp001556515--1||s__Ensifer sp013371465--2||s__Giesbergeria granuli--1||s__Hydrogenophaga sp002840835--1||s__Hydrogenophaga sp003241965--2||s__Hylemonella gracilis--4||s__JAEUOS01 sp016790635--2||s__Kinneretia sp015657635--3||s__MR-S7 sp000400995--1||s__Massilia aurea_A--1||s__Massilia sp003484545--1||s__Pseudomonas_E sp002386445--1||s__Rhizobacter sp000799605--2||s__Rhodoferax sp016708345--1||s__Salinivibrio sharmensis--1||s__Thiobacillus sp016195805--1||s__UBA5123 sp002414225--1||s__Variovorax sp001984055--15:evalue_avg=2.378583250038214e-23:evalue_max=6.66e-22:evalue_min=2.08e-70:evalue_std=1.2586214634498815e-22:evalue_sum=6.660033100107e-22:gapopen_avg=0.07142857142857142:gapopen_max=2.0:gapopen_min=0.0:gapopen_std=0.3779644730092273:gapopen_sum=2.0:gtdb_class_counter=c__Gammaproteobacteria--5:gtdb_domain_counter=d__Bacteria--5:gtdb_family_counter=f__Burkholderiaceae--4||f__Methylococcaceae--1:gtdb_genus_counter=g__Glaciimonas--1||g__Hydrogenophaga--1||g__JADJDQ01--1||g__Methylospira--1||g__Rubrivivax--1:gtdb_order_counter=o__Burkholderiales--4||o__Methylococcales--1:gtdb_phylum_counter=p__Proteobacteria--5:gtdb_species_counter=s__Glaciimonas soli--1||s__Hydrogenophaga sp002127215--1||s__JADJDQ01 sp016702605--1||s__Methylospira mobilis--1||s__Rubrivivax sp016790395--1:heptad_counter=MCP-36H--52||MCP-38H--1:lbd_counter=:lca_tree=c__Gammaproteobacteria:length_avg=118.10714285714286:length_max=156.0:length_min=58.0:length_std=26.292287681645195:length_sum=3307.0:mismatch_avg=27.178571428571427:mismatch_max=54.0:mismatch_min=11.0:mismatch_std=13.010120195956207:mismatch_sum=761.0:name=N1103776:qcovhsp_avg=99.39285714285715:qcovhsp_max=100.0:qcovhsp_min=98.0:qcovhsp_std=0.6754579085652833:qcovhsp_sum=2783.0000000000005:qend_avg=118.57142857142857:qend_max=157.0:qend_min=58.0:qend_std=26.38381739070031:qend_sum=3320.0:qstart_avg=1.5:qstart_max=3.0:qstart_min=1.0:qstart_std=0.5773502691896257:qstart_sum=42.0:ref_name_counter=GB_GCA_003755025.1_protein.faa_RJVL01000001.1_653@PF00015_full_PFAM.319.504--2||GB_GCA_004144865.1_protein.faa_SEAY01000067.1_14@PF00015_full_PFAM.314.393--2||GB_GCA_004297345.1_protein.faa_SCTN01000310.1_11@PF00015_full_PFAM.165.361--1||GB_GCA_014377845.1_protein.faa_JACMOV010000039.1_24@PF00015_full_PFAM.320.504--1||GB_GCA_016182845.1_protein.faa_JACPFT010000017.1_122@PF00015_full_PFAM.537.724--2||GB_GCA_016708825.1_protein.faa_JADJEZ010000003.1_280@PF00015_full_PFAM.480.673--5||GB_GCA_016708825.1_protein.faa_JADJEZ010000003.1_282@PF00015_full_PFAM.500.692--4||GB_GCA_903899705.1_protein.faa_CAIUKQ010000505.1_9@PF00015_full_PFAM.321.504--1||RS_GCF_001660815.1_protein.faa_NZ_LYMI01000078.1_47@PF00015_full_PFAM.499.694--1||RS_GCF_002849655.1_protein.faa_NZ_PDNW01000007.1_155@PF00015_full_PFAM.445.628--1||RS_GCF_003337555.1_protein.faa_NZ_QPJK01000006.1_237@PF00015_full_PFAM.316.499--1||RS_GCF_003417535.1_protein.faa_NZ_QVLS01000005.1_178@PF00015_full_PFAM.316.503--1||RS_GCF_003591035.1_protein.faa_NZ_QYUO01000002.1_377@PF00015_full_PFAM.312.504--1||RS_GCF_003852535.1_protein.faa_NZ_QAJP01000004.1_777@PF00015_full_PFAM.321.512--1||RS_GCF_003852535.1_protein.faa_NZ_QAJP01000007.1_225@PF00015_full_PFAM.318.502--1||RS_GCF_018119405.1_protein.faa_NZ_JAGPWC010000010.1_22@PF00015_full_PFAM.327.503--3:scovhsp_avg=66.05714285714286:scovhsp_max=85.2:scovhsp_min=51.9:scovhsp_std=11.24255897361149:scovhsp_sum=1849.6000000000001:send_avg=142.96428571428572:send_max=167.0:send_min=67.0:send_std=29.689107795505098:send_sum=4003.0:sstart_avg=25.892857142857142:sstart_max=69.0:sstart_min=5.0:sstart_std=23.01583880676166:sstart_sum=725.0],(((3b450f9c-b3e4-4c32-8b3b-7eecf25bd7fb_5@MCPsignal.274.348:5e-09[&&NHX:Sample=rhiztom3:Type=capture:capture_class=c__Gammaproteobacteria:capture_domain=d__Bacteria:capture_family=f__JABURT01:capture_genus=g__JABURT01:capture_order=o__JABURT01:capture_phylum=p__Proteobacteria:capture_species=s__JABURT01 sp014762485:heptad=MCP-36H],(48554f56-c3f6-420b-8647-853e237c2f4e_1@MCPsignal.80.136:5e-09[&&NHX:Sample=rhiztom1:Type=capture:besthit=91.1:bitscore=92.8:capture_class=c__Gammaproteobacteria:capture_domain=d__Bacteria:capture_family=f__Burkholderiaceae:capture_genus=g__Acidovorax_A:capture_order=o__Burkholderiales:capture_phylum=p__Proteobacteria:capture_species=s__Acidovorax_A sp002397315:evalue=1.72e-26:gapopen=0.0:heptad=MCP-36H:length=56.0:mismatch=5.0:qcovhsp=100.0:qend=56.0:qstart=1.0:ref_name=GB_GCA_014379885.1_protein.faa_JACMKW010000627.1_3@PF00015_full_PFAM.324.405:scovhsp=69.1:send=66.0:sstart=11.0],f6d5bb03-53ce-4555-abc4-352a85b7f20b_2@MCPsignal.60.191:0.809019[&&NHX:Sample=rhiztom3:Type=capture:besthit=57.1:bitscore=97.1:capture_class=c__Gammaproteobacteria:capture_domain=d__Bacteria:capture_family=f__Xanthomonadaceae:capture_genus=g__Xanthomonas_A:capture_order=o__Xanthomonadales:capture_phylum=p__Proteobacteria:capture_species=s__Xanthomonas_A sontii:evalue=1.15e-25:gapopen=1.0:heptad=MCP-36H:length=133.0:mismatch=55.0:qcovhsp=100.0:qend=131.0:qstart=1.0:ref_name=GB_GCA_002255955.1_protein.faa_NKIM01000007.1_63@PF00015_full_PFAM.315.502:scovhsp=71.1:send=178.0:sstart=46.0])0.856:0.0131262[&&NHX:Sample_counter=rhiztom1--1||rhiztom3--1:Type_counter=capture--2:besthit_avg=74.1:besthit_max=91.1:besthit_min=57.1:besthit_std=24.04163056034261:besthit_sum=148.2:bitscore_avg=94.94999999999999:bitscore_max=97.1:bitscore_min=92.8:bitscore_std=3.0405591591021524:bitscore_sum=189.89999999999998:capture_class_counter=c__Gammaproteobacteria--2:capture_domain_counter=d__Bacteria--2:capture_family_counter=f__Burkholderiaceae--1||f__Xanthomonadaceae--1:capture_genus_counter=g__Acidovorax_A--1||g__Xanthomonas_A--1:capture_order_counter=o__Burkholderiales--1||o__Xanthomonadales--1:capture_phylum_counter=p__Proteobacteria--2:capture_species_counter=s__Acidovorax_A sp002397315--1||s__Xanthomonas_A sontii--1:evalue_avg=6.61e-26:evalue_max=1.15e-25:evalue_min=1.72e-26:evalue_std=6.915504320004434e-26:evalue_sum=1.322e-25:gapopen_avg=0.5:gapopen_max=1.0:gapopen_min=0.0:gapopen_std=0.7071067811865476:gapopen_sum=1.0:gtdb_class_counter=:gtdb_domain_counter=:gtdb_family_counter=:gtdb_genus_counter=:gtdb_order_counter=:gtdb_phylum_counter=:gtdb_species_counter=:heptad_counter=MCP-36H--2:lbd_counter=:length_avg=94.5:length_max=133.0:length_min=56.0:length_std=54.44722215136416:length_sum=189.0:mismatch_avg=30.0:mismatch_max=55.0:mismatch_min=5.0:mismatch_std=35.35533905932738:mismatch_sum=60.0:name=N1103780:qcovhsp_avg=100.0:qcovhsp_max=100.0:qcovhsp_min=100.0:qcovhsp_std=0.0:qcovhsp_sum=200.0:qend_avg=93.5:qend_max=131.0:qend_min=56.0:qend_std=53.033008588991066:qend_sum=187.0:qstart_avg=1.0:qstart_max=1.0:qstart_min=1.0:qstart_std=0.0:qstart_sum=2.0:ref_name_counter=GB_GCA_002255955.1_protein.faa_NKIM01000007.1_63@PF00015_full_PFAM.315.502--1||GB_GCA_014379885.1_protein.faa_JACMKW010000627.1_3@PF00015_full_PFAM.324.405--1:scovhsp_avg=70.1:scovhsp_max=71.1:scovhsp_min=69.1:scovhsp_std=1.4142135623730951:scovhsp_sum=140.2:send_avg=122.0:send_max=178.0:send_min=66.0:send_std=79.19595949289332:send_sum=244.0:sstart_avg=28.5:sstart_max=46.0:sstart_min=11.0:sstart_std=24.748737341529164:sstart_sum=57.0])0.758:0.0182532[&&NHX:Sample_counter=rhiztom1--1||rhiztom3--2:Type_counter=capture--3:besthit_avg=74.1:besthit_max=91.1:besthit_min=57.1:besthit_std=24.04163056034261:besthit_sum=148.2:bitscore_avg=94.94999999999999:bitscore_max=97.1:bitscore_min=92.8:bitscore_std=3.0405591591021524:bitscore_sum=189.89999999999998:capture_class_counter=c__Gammaproteobacteria--3:capture_domain_counter=d__Bacteria--3:capture_family_counter=f__Burkholderiaceae--1||f__JABURT01--1||f__Xanthomonadaceae--1:capture_genus_counter=g__Acidovorax_A--1||g__JABURT01--1||g__Xanthomonas_A--1:capture_order_counter=o__Burkholderiales--1||o__JABURT01--1||o__Xanthomonadales--1:capture_phylum_counter=p__Proteobacteria--3:capture_species_counter=s__Acidovorax_A sp002397315--1||s__JABURT01 sp014762485--1||s__Xanthomonas_A sontii--1:evalue_avg=6.61e-26:evalue_max=1.15e-25:evalue_min=1.72e-26:evalue_std=6.915504320004434e-26:evalue_sum=1.322e-25:gapopen_avg=0.5:gapopen_max=1.0:gapopen_min=0.0:gapopen_std=0.7071067811865476:gapopen_sum=1.0:gtdb_class_counter=:gtdb_domain_counter=:gtdb_family_counter=:gtdb_genus_counter=:gtdb_order_counter=:gtdb_phylum_counter=:gtdb_species_counter=:heptad_counter=MCP-36H--3:lbd_counter=:length_avg=94.5:length_max=133.0:length_min=56.0:length_std=54.44722215136416:length_sum=189.0:mismatch_avg=30.0:mismatch_max=55.0:mismatch_min=5.0:mismatch_std=35.35533905932738:mismatch_sum=60.0:name=N1103781:qcovhsp_avg=100.0:qcovhsp_max=100.0:qcovhsp_min=100.0:qcovhsp_std=0.0:qcovhsp_sum=200.0:qend_avg=93.5:qend_max=131.0:qend_min=56.0:qend_std=53.033008588991066:qend_sum=187.0:qstart_avg=1.0:qstart_max=1.0:qstart_min=1.0:qstart_std=0.0:qstart_sum=2.0:ref_name_counter=GB_GCA_002255955.1_protein.faa_NKIM01000007.1_63@PF00015_full_PFAM.315.502--1||GB_GCA_014379885.1_protein.faa_JACMKW010000627.1_3@PF00015_full_PFAM.324.405--1:scovhsp_avg=70.1:scovhsp_max=71.1:scovhsp_min=69.1:scovhsp_std=1.4142135623730951:scovhsp_sum=140.2:send_avg=122.0:send_max=178.0:send_min=66.0:send_std=79.19595949289332:send_sum=244.0:sstart_avg=28.5:sstart_max=46.0:sstart_min=11.0:sstart_std=24.748737341529164:sstart_sum=57.0],((0792fb02-7ead-43f4-90d4-df9331bab3ab_5@MCPsignal.93.176:5e-09[&&NHX:Sample=rhiztom3:Type=capture:capture_class=c__Gammaproteobacteria:capture_domain=d__Bacteria:capture_family=f__Burkholderiaceae:capture_genus=g__Pelomonas:capture_order=o__Burkholderiales:capture_phylum=p__Proteobacteria:capture_species=s__Pelomonas sp019237615:heptad=MCP-36H],(3e49ce50-8ebe-4f5b-9649-6ed24262ecb3_2@MCPsignal.227.311:5e-09[&&NHX:Sample=rhiztom1:Type=capture:capture_class=c__Gammaproteobacteria:capture_domain=d__Bacteria:capture_family=f__Burkholderiaceae:capture_genus=g__Pelomonas:capture_order=o__Burkholderiales:capture_phylum=p__Proteobacteria:capture_species=s__Pelomonas sp019237615:heptad=MCP-36H],((d26986de-289a-4495-9b08-962e054cf373_1@MCPsignal.82.209:5e-09[&&NHX:Sample=rhiztom3:Type=capture:besthit=92.1:bitscore=204.0:capture_class=c__Gammaproteobacteria:capture_domain=d__Bacteria:capture_family=f__Burkholderiaceae:capture_genus=g__Acidovorax_A:capture_order=o__Burkholderiales:capture_phylum=p__Proteobacteria:capture_species=s__Acidovorax_A citrulli:evalue=7.71e-68:gapopen=0.0:heptad=MCP-36H:length=127.0:mismatch=10.0:qcovhsp=100.0:qend=127.0:qstart=1.0:ref_name=RS_GCF_015476235.1_protein.faa_NZ_CP064338.1_2719@PF00015_full_PFAM.323.509:scovhsp=68.3:send=134.0:sstart=8.0],(((773a87be-7014-5037-9df4-efce24971627_2@MCPsignal.1.22.93:5e-09[&&NHX:Sample=rhiztom3:Type=capture:besthit=92.8:bitscore=112.0:capture_class=c__Gammaproteobacteria:capture_domain=d__Bacteria:capture_family=f__Burkholderiaceae:capture_genus=g__Rubrivivax:capture_order=o__Burkholderiales:capture_phylum=p__Proteobacteria:capture_species=s__Rubrivivax benzoatilyticus:evalue=3.8e-34:gapopen=0.0:heptad=MCP-36H:length=69.0:mismatch=5.0:qcovhsp=97.2:qend=69.0:qstart=1.0:ref_name=GB_GCA_014379885.1_protein.faa_JACMKW010000627.1_3@PF00015_full_PFAM.324.405:scovhsp=85.2:send=81.0:sstart=13.0],(b79ee751-63a0-4886-ae23-88d3ce8a63e9_5@MCPsignal.719.796:5e-09[&&NHX:Sample=rhiztom1:Type=capture:capture_class=c__Gammaproteobacteria:capture_domain=d__Bacteria:capture_family=f__Burkholderiaceae:capture_genus=g__Hylemonella:capture_order=o__Burkholderiales:capture_phylum=p__Proteobacteria:capture_species=s__Hylemonella gracilis:heptad=MCP-36H],(c103ec0e-136b-5465-bf31-5850d531bb1c_6@MCPsignal.55.146:5e-09[&&NHX:Sample=rhiztom2:Type=capture:capture_class=c__Gammaproteobacteria:capture_domain=d__Bacteria:capture_family=f__Burkholderiaceae:capture_genus=g__Zhizhongheella:capture_order=o__Burkholderiales:capture_phylum=p__Proteobacteria:capture_species=s__Zhizhongheella caldifontis:heptad=MCP-36H],93ace4f5-57db-48ed-aae9-f3a021f6be43_4@MCPsignal.81.208:0.0308235[&&NHX:Sample=rhiztom3:Type=capture:besthit=87.4:bitscore=192.0:capture_class=c__Gammaproteobacteria:capture_domain=d__Bacteria:capture_family=f__Burkholderiaceae:capture_genus=g__Aquabacterium:capture_order=o__Burkholderiales:capture_phylum=p__Proteobacteria:capture_species=s__Aquabacterium sp002339015:evalue=2.82e-63:gapopen=0.0:heptad=MCP-36H:length=127.0:mismatch=16.0:qcovhsp=100.0:qend=127.0:qstart=1.0:ref_name=RS_GCF_015476235.1_protein.faa_NZ_CP064338.1_2719@PF00015_full_PFAM.323.509:scovhsp=68.3:send=134.0:sstart=8.0])0.846:0.0144553[&&NHX:Sample_counter=rhiztom2--1||rhiztom3--1:Type_counter=capture--2:besthit_avg=87.4:besthit_max=87.4:besthit_min=87.4:besthit_std=0:besthit_sum=87.4:bitscore_avg=192.0:bitscore_max=192.0:bitscore_min=192.0:bitscore_std=0:bitscore_sum=192.0:capture_class_counter=c__Gammaproteobacteria--2:capture_domain_counter=d__Bacteria--2:capture_family_counter=f__Burkholderiaceae--2:capture_genus_counter=g__Aquabacterium--1||g__Zhizhongheella--1:capture_order_counter=o__Burkholderiales--2:capture_phylum_counter=p__Proteobacteria--2:capture_species_counter=s__Aquabacterium sp002339015--1||s__Zhizhongheella caldifontis--1:evalue_avg=2.82e-63:evalue_max=2.82e-63:evalue_min=2.82e-63:evalue_std=0:evalue_sum=2.82e-63:gapopen_avg=0.0:gapopen_max=0.0:gapopen_min=0.0:gapopen_std=0:gapopen_sum=0.0:gtdb_class_counter=:gtdb_domain_counter=:gtdb_family_counter=:gtdb_genus_counter=:gtdb_order_counter=:gtdb_phylum_counter=:gtdb_species_counter=:heptad_counter=MCP-36H--2:lbd_counter=:length_avg=127.0:length_max=127.0:length_min=127.0:length_std=0:length_sum=127.0:mismatch_avg=16.0:mismatch_max=16.0:mismatch_min=16.0:mismatch_std=0:mismatch_sum=16.0:name=N1103789:qcovhsp_avg=100.0:qcovhsp_max=100.0:qcovhsp_min=100.0:qcovhsp_std=0:qcovhsp_sum=100.0:qend_avg=127.0:qend_max=127.0:qend_min=127.0:qend_std=0:qend_sum=127.0:qstart_avg=1.0:qstart_max=1.0:qstart_min=1.0:qstart_std=0:qstart_sum=1.0:ref_name_counter=RS_GCF_015476235.1_protein.faa_NZ_CP064338.1_2719@PF00015_full_PFAM.323.509--1:scovhsp_avg=68.3:scovhsp_max=68.3:scovhsp_min=68.3:scovhsp_std=0:scovhsp_sum=68.3:send_avg=134.0:send_max=134.0:send_min=134.0:send_std=0:send_sum=134.0:sstart_avg=8.0:sstart_max=8.0:sstart_min=8.0:sstart_std=0:sstart_sum=8.0])0:5e-09[&&NHX:Sample_counter=rhiztom1--1||rhiztom2--1||rhiztom3--1:Type_counter=capture--3:besthit_avg=87.4:besthit_max=87.4:besthit_min=87.4:besthit_std=0:besthit_sum=87.4:bitscore_avg=192.0:bitscore_max=192.0:bitscore_min=192.0:bitscore_std=0:bitscore_sum=192.0:capture_class_counter=c__Gammaproteobacteria--3:capture_domain_counter=d__Bacteria--3:capture_family_counter=f__Burkholderiaceae--3:capture_genus_counter=g__Aquabacterium--1||g__Hylemonella--1||g__Zhizhongheella--1:capture_order_counter=o__Burkholderiales--3:capture_phylum_counter=p__Proteobacteria--3:capture_species_counter=s__Aquabacterium sp002339015--1||s__Hylemonella gracilis--1||s__Zhizhongheella caldifontis--1:evalue_avg=2.82e-63:evalue_max=2.82e-63:evalue_min=2.82e-63:evalue_std=0:evalue_sum=2.82e-63:gapopen_avg=0.0:gapopen_max=0.0:gapopen_min=0.0:gapopen_std=0:gapopen_sum=0.0:gtdb_class_counter=:gtdb_domain_counter=:gtdb_family_counter=:gtdb_genus_counter=:gtdb_order_counter=:gtdb_phylum_counter=:gtdb_species_counter=:heptad_counter=MCP-36H--3:lbd_counter=:length_avg=127.0:length_max=127.0:length_min=127.0:length_std=0:length_sum=127.0:mismatch_avg=16.0:mismatch_max=16.0:mismatch_min=16.0:mismatch_std=0:mismatch_sum=16.0:name=N1103790:qcovhsp_avg=100.0:qcovhsp_max=100.0:qcovhsp_min=100.0:qcovhsp_std=0:qcovhsp_sum=100.0:qend_avg=127.0:qend_max=127.0:qend_min=127.0:qend_std=0:qend_sum=127.0:qstart_avg=1.0:qstart_max=1.0:qstart_min=1.0:qstart_std=0:qstart_sum=1.0:ref_name_counter=RS_GCF_015476235.1_protein.faa_NZ_CP064338.1_2719@PF00015_full_PFAM.323.509--1:scovhsp_avg=68.3:scovhsp_max=68.3:scovhsp_min=68.3:scovhsp_std=0:scovhsp_sum=68.3:send_avg=134.0:send_max=134.0:send_min=134.0:send_std=0:send_sum=134.0:sstart_avg=8.0:sstart_max=8.0:sstart_min=8.0:sstart_std=0:sstart_sum=8.0])0:5e-09[&&NHX:Sample_counter=rhiztom1--1||rhiztom2--1||rhiztom3--2:Type_counter=capture--4:besthit_avg=90.1:besthit_max=92.8:besthit_min=87.4:besthit_std=3.8183766184073504:besthit_sum=180.2:bitscore_avg=152.0:bitscore_max=192.0:bitscore_min=112.0:bitscore_std=56.568542494923804:bitscore_sum=304.0:capture_class_counter=c__Gammaproteobacteria--4:capture_domain_counter=d__Bacteria--4:capture_family_counter=f__Burkholderiaceae--4:capture_genus_counter=g__Aquabacterium--1||g__Hylemonella--1||g__Rubrivivax--1||g__Zhizhongheella--1:capture_order_counter=o__Burkholderiales--4:capture_phylum_counter=p__Proteobacteria--4:capture_species_counter=s__Aquabacterium sp002339015--1||s__Hylemonella gracilis--1||s__Rubrivivax benzoatilyticus--1||s__Zhizhongheella caldifontis--1:evalue_avg=1.9e-34:evalue_max=3.8e-34:evalue_min=2.82e-63:evalue_std=2.6870057685088805e-34:evalue_sum=3.8e-34:gapopen_avg=0.0:gapopen_max=0.0:gapopen_min=0.0:gapopen_std=0.0:gapopen_sum=0.0:gtdb_class_counter=:gtdb_domain_counter=:gtdb_family_counter=:gtdb_genus_counter=:gtdb_order_counter=:gtdb_phylum_counter=:gtdb_species_counter=:heptad_counter=MCP-36H--4:lbd_counter=:length_avg=98.0:length_max=127.0:length_min=69.0:length_std=41.012193308819754:length_sum=196.0:mismatch_avg=10.5:mismatch_max=16.0:mismatch_min=5.0:mismatch_std=7.7781745930520225:mismatch_sum=21.0:name=N1103791:qcovhsp_avg=98.6:qcovhsp_max=100.0:qcovhsp_min=97.2:qcovhsp_std=1.979898987322331:qcovhsp_sum=197.2:qend_avg=98.0:qend_max=127.0:qend_min=69.0:qend_std=41.012193308819754:qend_sum=196.0:qstart_avg=1.0:qstart_max=1.0:qstart_min=1.0:qstart_std=0.0:qstart_sum=2.0:ref_name_counter=GB_GCA_014379885.1_protein.faa_JACMKW010000627.1_3@PF00015_full_PFAM.324.405--1||RS_GCF_015476235.1_protein.faa_NZ_CP064338.1_2719@PF00015_full_PFAM.323.509--1:scovhsp_avg=76.75:scovhsp_max=85.2:scovhsp_min=68.3:scovhsp_std=11.950104602052656:scovhsp_sum=153.5:send_avg=107.5:send_max=134.0:send_min=81.0:send_std=37.476659402887016:send_sum=215.0:sstart_avg=10.5:sstart_max=13.0:sstart_min=8.0:sstart_std=3.5355339059327378:sstart_sum=21.0],ad43f5e2-d6d7-4477-b4c8-330d6daeab4e_3@MCPsignal.147.237:5e-09[&&NHX:Sample=rhiztom3:Type=capture:capture_class=c__Gammaproteobacteria:capture_domain=d__Bacteria:capture_family=f__Burkholderiaceae:capture_genus=g__Hylemonella:capture_order=o__Burkholderiales:capture_phylum=p__Proteobacteria:capture_species=s__Hylemonella gracilis:heptad=MCP-36H])0.229:5e-09[&&NHX:Sample_counter=rhiztom1--1||rhiztom2--1||rhiztom3--3:Type_counter=capture--5:besthit_avg=90.1:besthit_max=92.8:besthit_min=87.4:besthit_std=3.8183766184073504:besthit_sum=180.2:bitscore_avg=152.0:bitscore_max=192.0:bitscore_min=112.0:bitscore_std=56.568542494923804:bitscore_sum=304.0:capture_class_counter=c__Gammaproteobacteria--5:capture_domain_counter=d__Bacteria--5:capture_family_counter=f__Burkholderiaceae--5:capture_genus_counter=g__Aquabacterium--1||g__Hylemonella--2||g__Rubrivivax--1||g__Zhizhongheella--1:capture_order_counter=o__Burkholderiales--5:capture_phylum_counter=p__Proteobacteria--5:capture_species_counter=s__Aquabacterium sp002339015--1||s__Hylemonella gracilis--2||s__Rubrivivax benzoatilyticus--1||s__Zhizhongheella caldifontis--1:evalue_avg=1.9e-34:evalue_max=3.8e-34:evalue_min=2.82e-63:evalue_std=2.6870057685088805e-34:evalue_sum=3.8e-34:gapopen_avg=0.0:gapopen_max=0.0:gapopen_min=0.0:gapopen_std=0.0:gapopen_sum=0.0:gtdb_class_counter=:gtdb_domain_counter=:gtdb_family_counter=:gtdb_genus_counter=:gtdb_order_counter=:gtdb_phylum_counter=:gtdb_species_counter=:heptad_counter=MCP-36H--5:lbd_counter=:length_avg=98.0:length_max=127.0:length_min=69.0:length_std=41.012193308819754:length_sum=196.0:mismatch_avg=10.5:mismatch_max=16.0:mismatch_min=5.0:mismatch_std=7.7781745930520225:mismatch_sum=21.0:name=N1103793:qcovhsp_avg=98.6:qcovhsp_max=100.0:qcovhsp_min=97.2:qcovhsp_std=1.979898987322331:qcovhsp_sum=197.2:qend_avg=98.0:qend_max=127.0:qend_min=69.0:qend_std=41.012193308819754:qend_sum=196.0:qstart_avg=1.0:qstart_max=1.0:qstart_min=1.0:qstart_std=0.0:qstart_sum=2.0:ref_name_counter=GB_GCA_014379885.1_protein.faa_JACMKW010000627.1_3@PF00015_full_PFAM.324.405--1||RS_GCF_015476235.1_protein.faa_NZ_CP064338.1_2719@PF00015_full_PFAM.323.509--1:scovhsp_avg=76.75:scovhsp_max=85.2:scovhsp_min=68.3:scovhsp_std=11.950104602052656:scovhsp_sum=153.5:send_avg=107.5:send_max=134.0:send_min=81.0:send_std=37.476659402887016:send_sum=215.0:sstart_avg=10.5:sstart_max=13.0:sstart_min=8.0:sstart_std=3.5355339059327378:sstart_sum=21.0],79c69504-3a99-4f5f-878b-1a12c8ae0867_3@MCPsignal.93.169:5e-09[&&NHX:Sample=rhiztom3:Type=capture:capture_class=c__Gammaproteobacteria:capture_domain=d__Bacteria:capture_family=f__Burkholderiaceae:capture_genus=g__Hylemonella:capture_order=o__Burkholderiales:capture_phylum=p__Proteobacteria:capture_species=s__Hylemonella gracilis:heptad=MCP-36H])0.959:5e-09[&&NHX:Sample_counter=rhiztom1--1||rhiztom2--1||rhiztom3--4:Type_counter=capture--6:besthit_avg=90.1:besthit_max=92.8:besthit_min=87.4:besthit_std=3.8183766184073504:besthit_sum=180.2:bitscore_avg=152.0:bitscore_max=192.0:bitscore_min=112.0:bitscore_std=56.568542494923804:bitscore_sum=304.0:capture_class_counter=c__Gammaproteobacteria--6:capture_domain_counter=d__Bacteria--6:capture_family_counter=f__Burkholderiaceae--6:capture_genus_counter=g__Aquabacterium--1||g__Hylemonella--3||g__Rubrivivax--1||g__Zhizhongheella--1:capture_order_counter=o__Burkholderiales--6:capture_phylum_counter=p__Proteobacteria--6:capture_species_counter=s__Aquabacterium sp002339015--1||s__Hylemonella gracilis--3||s__Rubrivivax benzoatilyticus--1||s__Zhizhongheella caldifontis--1:evalue_avg=1.9e-34:evalue_max=3.8e-34:evalue_min=2.82e-63:evalue_std=2.6870057685088805e-34:evalue_sum=3.8e-34:gapopen_avg=0.0:gapopen_max=0.0:gapopen_min=0.0:gapopen_std=0.0:gapopen_sum=0.0:gtdb_class_counter=:gtdb_domain_counter=:gtdb_family_counter=:gtdb_genus_counter=:gtdb_order_counter=:gtdb_phylum_counter=:gtdb_species_counter=:heptad_counter=MCP-36H--6:lbd_counter=:length_avg=98.0:length_max=127.0:length_min=69.0:length_std=41.012193308819754:length_sum=196.0:mismatch_avg=10.5:mismatch_max=16.0:mismatch_min=5.0:mismatch_std=7.7781745930520225:mismatch_sum=21.0:name=N1103795:qcovhsp_avg=98.6:qcovhsp_max=100.0:qcovhsp_min=97.2:qcovhsp_std=1.979898987322331:qcovhsp_sum=197.2:qend_avg=98.0:qend_max=127.0:qend_min=69.0:qend_std=41.012193308819754:qend_sum=196.0:qstart_avg=1.0:qstart_max=1.0:qstart_min=1.0:qstart_std=0.0:qstart_sum=2.0:ref_name_counter=GB_GCA_014379885.1_protein.faa_JACMKW010000627.1_3@PF00015_full_PFAM.324.405--1||RS_GCF_015476235.1_protein.faa_NZ_CP064338.1_2719@PF00015_full_PFAM.323.509--1:scovhsp_avg=76.75:scovhsp_max=85.2:scovhsp_min=68.3:scovhsp_std=11.950104602052656:scovhsp_sum=153.5:send_avg=107.5:send_max=134.0:send_min=81.0:send_std=37.476659402887016:send_sum=215.0:sstart_avg=10.5:sstart_max=13.0:sstart_min=8.0:sstart_std=3.5355339059327378:sstart_sum=21.0])0.446:5e-09[&&NHX:Sample_counter=rhiztom1--1||rhiztom2--1||rhiztom3--5:Type_counter=capture--7:besthit_avg=90.76666666666665:besthit_max=92.8:besthit_min=87.4:besthit_std=2.936551265231598:besthit_sum=272.29999999999995:bitscore_avg=169.33333333333334:bitscore_max=204.0:bitscore_min=112.0:bitscore_std=50.01333155602947:bitscore_sum=508.0:capture_class_counter=c__Gammaproteobacteria--7:capture_domain_counter=d__Bacteria--7:capture_family_counter=f__Burkholderiaceae--7:capture_genus_counter=g__Acidovorax_A--1||g__Aquabacterium--1||g__Hylemonella--3||g__Rubrivivax--1||g__Zhizhongheella--1:capture_order_counter=o__Burkholderiales--7:capture_phylum_counter=p__Proteobacteria--7:capture_species_counter=s__Acidovorax_A citrulli--1||s__Aquabacterium sp002339015--1||s__Hylemonella gracilis--3||s__Rubrivivax benzoatilyticus--1||s__Zhizhongheella caldifontis--1:evalue_avg=1.2666666666666666e-34:evalue_max=3.8e-34:evalue_min=7.71e-68:evalue_std=2.193931022920578e-34:evalue_sum=3.8e-34:gapopen_avg=0.0:gapopen_max=0.0:gapopen_min=0.0:gapopen_std=0.0:gapopen_sum=0.0:gtdb_class_counter=:gtdb_domain_counter=:gtdb_family_counter=:gtdb_genus_counter=:gtdb_order_counter=:gtdb_phylum_counter=:gtdb_species_counter=:heptad_counter=MCP-36H--7:lbd_counter=:length_avg=107.66666666666667:length_max=127.0:length_min=69.0:length_std=33.4863156129983:length_sum=323.0:mismatch_avg=10.333333333333334:mismatch_max=16.0:mismatch_min=5.0:mismatch_std=5.507570547286102:mismatch_sum=31.0:name=N1103796:qcovhsp_avg=99.06666666666666:qcovhsp_max=100.0:qcovhsp_min=97.2:qcovhsp_std=1.6165807537309507:qcovhsp_sum=297.2:qend_avg=107.66666666666667:qend_max=127.0:qend_min=69.0:qend_std=33.4863156129983:qend_sum=323.0:qstart_avg=1.0:qstart_max=1.0:qstart_min=1.0:qstart_std=0.0:qstart_sum=3.0:ref_name_counter=GB_GCA_014379885.1_protein.faa_JACMKW010000627.1_3@PF00015_full_PFAM.324.405--1||RS_GCF_015476235.1_protein.faa_NZ_CP064338.1_2719@PF00015_full_PFAM.323.509--2:scovhsp_avg=73.93333333333334:scovhsp_max=85.2:scovhsp_min=68.3:scovhsp_std=9.75721954930468:scovhsp_sum=221.8:send_avg=116.33333333333333:send_max=134.0:send_min=81.0:send_std=30.599564267050166:send_sum=349.0:sstart_avg=9.666666666666666:sstart_max=13.0:sstart_min=8.0:sstart_std=2.8867513459481287:sstart_sum=29.0],((33265f25-f7a7-44bf-a15d-79da5ba44c9a_1@MCPsignal.126.245:0.020308[&&NHX:Sample=rhiztom1:Type=capture:besthit=88.3:bitscore=172.0:capture_class=c__Gammaproteobacteria:capture_domain=d__Bacteria:capture_family=f__Burkholderiaceae:capture_genus=g__Hylemonella:capture_order=o__Burkholderiales:capture_phylum=p__Proteobacteria:capture_species=s__Hylemonella gracilis:evalue=1.16e-55:gapopen=2.0:heptad=MCP-36H:length=120.0:mismatch=12.0:qcovhsp=99.2:qend=118.0:qstart=1.0:ref_name=RS_GCF_015476235.1_protein.faa_NZ_CP064338.1_2719@PF00015_full_PFAM.323.509:scovhsp=64.5:send=127.0:sstart=8.0],((8eef5de3-260e-4f4e-ac1d-76f1b569d48b_1@MCPsignal.124.280:0.00484055[&&NHX:Sample=rhiztom2:Type=capture:besthit=87.8:bitscore=241.0:capture_class=c__Gammaproteobacteria:capture_domain=d__Bacteria:capture_family=f__Burkholderiaceae:capture_genus=g__JADJBS01:capture_order=o__Burkholderiales:capture_phylum=p__Proteobacteria:capture_species=s__JADJBS01 sp016703665:evalue=6.04e-82:gapopen=0.0:heptad=MCP-36H:length=156.0:mismatch=19.0:qcovhsp=100.0:qend=156.0:qstart=1.0:ref_name=RS_GCF_015476235.1_protein.faa_NZ_CP064338.1_2719@PF00015_full_PFAM.323.509:scovhsp=83.9:send=163.0:sstart=8.0],((3d6801bb-433f-42d6-9b82-5c2f3b47b6b7_1@MCPsignal.101.258:5e-09[&&NHX:besthit=87.3:bitscore=236.0:evalue=4.22e-80:gapopen=1.0:length=157.0:mismatch=19.0:qcovhsp=100.0:qend=157.0:qstart=1.0:ref_name=RS_GCF_015476235.1_protein.faa_NZ_CP064338.1_2719@PF00015_full_PFAM.323.509:scovhsp=83.9:send=163.0:sstart=8.0],(7537381e-c440-4edf-8eee-e56e7f8c5430_5@MCPsignal.131.200:0.0116817[&&NHX:Sample=rhiztom3:Type=capture:besthit=91.3:bitscore=112.0:capture_class=c__Gammaproteobacteria:capture_domain=d__Bacteria:capture_family=f__Rhodocyclaceae:capture_genus=g__Azonexus:capture_order=o__Burkholderiales:capture_phylum=p__Proteobacteria:capture_species=s__Azonexus sp018261895:evalue=4.96e-34:gapopen=0.0:heptad=MCP-36H:length=69.0:mismatch=6.0:qcovhsp=100.0:qend=69.0:qstart=1.0:ref_name=GB_GCA_014379885.1_protein.faa_JACMKW010000627.1_3@PF00015_full_PFAM.324.405:scovhsp=85.2:send=79.0:sstart=11.0],(((((3d845c69-f2e9-4b4f-b4c9-42f188a5b474_1@MCPsignal.84.240:0.0143359[&&NHX:Sample=rhiztom3:Type=capture:besthit=79.0:bitscore=219.0:capture_class=c__Alphaproteobacteria:capture_domain=d__Bacteria:capture_family=f__Xanthobacteraceae:capture_genus=g__Pseudolabrys:capture_order=o__Rhizobiales:capture_phylum=p__Proteobacteria:capture_species=s__Pseudolabrys sp903885555:evalue=2.95e-73:gapopen=2.0:heptad=MCP-36H:length=157.0:mismatch=31.0:qcovhsp=100.0:qend=156.0:qstart=1.0:ref_name=RS_GCF_900142965.1_protein.faa_NZ_FRCQ01000028.1_3@PF00015_full_PFAM.321.508:scovhsp=83.4:send=165.0:sstart=10.0],(8bcc68d2-9f08-4387-a366-c0dce046391f_3@MCPsignal.114.202:0.0356359[&&NHX:Sample=rhiztom3:Type=capture:capture_class=c__Gammaproteobacteria:capture_domain=d__Bacteria:capture_family=f__Burkholderiaceae:capture_genus=g__JADJCH01:capture_order=o__Burkholderiales:capture_phylum=p__Proteobacteria:capture_species=s__JADJCH01 sp016703325:heptad=MCP-36H],c010157f-95c1-55f4-8ca3-62bdc671c324_1@MCPsignal.110.207:5e-09[&&NHX:Sample=rhiztom2:Type=capture:capture_class=c__Gammaproteobacteria:capture_domain=d__Bacteria:capture_family=f__Burkholderiaceae:capture_genus=g__JADJCH01:capture_order=o__Burkholderiales:capture_phylum=p__Proteobacteria:capture_species=s__JADJCH01 sp016703325:heptad=MCP-36H])0.716:0.0101795[&&NHX:Sample_counter=rhiztom2--1||rhiztom3--1:Type_counter=capture--2:capture_class_counter=c__Gammaproteobacteria--2:capture_domain_counter=d__Bacteria--2:capture_family_counter=f__Burkholderiaceae--2:capture_genus_counter=g__JADJCH01--2:capture_order_counter=o__Burkholderiales--2:capture_phylum_counter=p__Proteobacteria--2:capture_species_counter=s__JADJCH01 sp016703325--2:gtdb_class_counter=:gtdb_domain_counter=:gtdb_family_counter=:gtdb_genus_counter=:gtdb_order_counter=:gtdb_phylum_counter=:gtdb_species_counter=:heptad_counter=MCP-36H--2:lbd_counter=:name=N1103804:ref_name_counter=])0.993:0.158109[&&NHX:Sample_counter=rhiztom2--1||rhiztom3--2:Type_counter=capture--3:besthit_avg=79.0:besthit_max=79.0:besthit_min=79.0:besthit_std=0:besthit_sum=79.0:bitscore_avg=219.0:bitscore_max=219.0:bitscore_min=219.0:bitscore_std=0:bitscore_sum=219.0:capture_class_counter=c__Alphaproteobacteria--1||c__Gammaproteobacteria--2:capture_domain_counter=d__Bacteria--3:capture_family_counter=f__Burkholderiaceae--2||f__Xanthobacteraceae--1:capture_genus_counter=g__JADJCH01--2||g__Pseudolabrys--1:capture_order_counter=o__Burkholderiales--2||o__Rhizobiales--1:capture_phylum_counter=p__Proteobacteria--3:capture_species_counter=s__JADJCH01 sp016703325--2||s__Pseudolabrys sp903885555--1:evalue_avg=2.95e-73:evalue_max=2.95e-73:evalue_min=2.95e-73:evalue_std=0:evalue_sum=2.95e-73:gapopen_avg=2.0:gapopen_max=2.0:gapopen_min=2.0:gapopen_std=0:gapopen_sum=2.0:gtdb_class_counter=:gtdb_domain_counter=:gtdb_family_counter=:gtdb_genus_counter=:gtdb_order_counter=:gtdb_phylum_counter=:gtdb_species_counter=:heptad_counter=MCP-36H--3:lbd_counter=:length_avg=157.0:length_max=157.0:length_min=157.0:length_std=0:length_sum=157.0:mismatch_avg=31.0:mismatch_max=31.0:mismatch_min=31.0:mismatch_std=0:mismatch_sum=31.0:name=N1103805:qcovhsp_avg=100.0:qcovhsp_max=100.0:qcovhsp_min=100.0:qcovhsp_std=0:qcovhsp_sum=100.0:qend_avg=156.0:qend_max=156.0:qend_min=156.0:qend_std=0:qend_sum=156.0:qstart_avg=1.0:qstart_max=1.0:qstart_min=1.0:qstart_std=0:qstart_sum=1.0:ref_name_counter=RS_GCF_900142965.1_protein.faa_NZ_FRCQ01000028.1_3@PF00015_full_PFAM.321.508--1:scovhsp_avg=83.4:scovhsp_max=83.4:scovhsp_min=83.4:scovhsp_std=0:scovhsp_sum=83.4:send_avg=165.0:send_max=165.0:send_min=165.0:send_std=0:send_sum=165.0:sstart_avg=10.0:sstart_max=10.0:sstart_min=10.0:sstart_std=0:sstart_sum=10.0],233c0df2-24d6-43a4-b720-b63f6ce43f62_2@MCPsignal.42.197:0.0343409[&&NHX:Sample=rhiztom1:Type=capture:besthit=81.3:bitscore=224.0:capture_class=c__Gammaproteobacteria:capture_domain=d__Bacteria:capture_family=f__JABURT01:capture_genus=g__JABURT01:capture_order=o__JABURT01:capture_phylum=p__Proteobacteria:capture_species=s__JABURT01 sp014762485:evalue=2.89e-75:gapopen=0.0:heptad=MCP-36H:length=155.0:mismatch=29.0:qcovhsp=100.0:qend=155.0:qstart=1.0:ref_name=RS_GCF_015476235.1_protein.faa_NZ_CP064338.1_2719@PF00015_full_PFAM.323.509:scovhsp=83.3:send=163.0:sstart=9.0])0.819:0.0188116[&&NHX:Sample_counter=rhiztom1--1||rhiztom2--1||rhiztom3--2:Type_counter=capture--4:besthit_avg=80.15:besthit_max=81.3:besthit_min=79.0:besthit_std=1.6263455967290572:besthit_sum=160.3:bitscore_avg=221.5:bitscore_max=224.0:bitscore_min=219.0:bitscore_std=3.5355339059327378:bitscore_sum=443.0:capture_class_counter=c__Alphaproteobacteria--1||c__Gammaproteobacteria--3:capture_domain_counter=d__Bacteria--4:capture_family_counter=f__Burkholderiaceae--2||f__JABURT01--1||f__Xanthobacteraceae--1:capture_genus_counter=g__JABURT01--1||g__JADJCH01--2||g__Pseudolabrys--1:capture_order_counter=o__Burkholderiales--2||o__JABURT01--1||o__Rhizobiales--1:capture_phylum_counter=p__Proteobacteria--4:capture_species_counter=s__JABURT01 sp014762485--1||s__JADJCH01 sp016703325--2||s__Pseudolabrys sp903885555--1:evalue_avg=1.48945e-73:evalue_max=2.95e-73:evalue_min=2.89e-75:evalue_std=2.0655296185240242e-73:evalue_sum=2.9789e-73:gapopen_avg=1.0:gapopen_max=2.0:gapopen_min=0.0:gapopen_std=1.4142135623730951:gapopen_sum=2.0:gtdb_class_counter=:gtdb_domain_counter=:gtdb_family_counter=:gtdb_genus_counter=:gtdb_order_counter=:gtdb_phylum_counter=:gtdb_species_counter=:heptad_counter=MCP-36H--4:lbd_counter=:length_avg=156.0:length_max=157.0:length_min=155.0:length_std=1.4142135623730951:length_sum=312.0:mismatch_avg=30.0:mismatch_max=31.0:mismatch_min=29.0:mismatch_std=1.4142135623730951:mismatch_sum=60.0:name=N1103807:qcovhsp_avg=100.0:qcovhsp_max=100.0:qcovhsp_min=100.0:qcovhsp_std=0.0:qcovhsp_sum=200.0:qend_avg=155.5:qend_max=156.0:qend_min=155.0:qend_std=0.7071067811865476:qend_sum=311.0:qstart_avg=1.0:qstart_max=1.0:qstart_min=1.0:qstart_std=0.0:qstart_sum=2.0:ref_name_counter=RS_GCF_015476235.1_protein.faa_NZ_CP064338.1_2719@PF00015_full_PFAM.323.509--1||RS_GCF_900142965.1_protein.faa_NZ_FRCQ01000028.1_3@PF00015_full_PFAM.321.508--1:scovhsp_avg=83.35:scovhsp_max=83.4:scovhsp_min=83.3:scovhsp_std=0.07071067811866079:scovhsp_sum=166.7:send_avg=164.0:send_max=165.0:send_min=163.0:send_std=1.4142135623730951:send_sum=328.0:sstart_avg=9.5:sstart_max=10.0:sstart_min=9.0:sstart_std=0.7071067811865476:sstart_sum=19.0],(a6936276-d884-4c47-8dd6-4de0b098966f_4@MCPsignal.437.570:0.00652748[&&NHX:Sample=rhiztom1:Type=capture:besthit=87.9:bitscore=211.0:capture_class=c__Gammaproteobacteria:capture_domain=d__Bacteria:capture_family=f__Thiobacillaceae:capture_genus=g__Thiobacillus:capture_order=o__Burkholderiales:capture_phylum=p__Proteobacteria:capture_species=s__Thiobacillus sp016195805:evalue=1.73e-70:gapopen=0.0:heptad=MCP-36H:length=132.0:mismatch=16.0:qcovhsp=99.2:qend=133.0:qstart=2.0:ref_name=GB_GCA_005882155.1_protein.faa_VBCQ01000037.1_4@PF00015_full_PFAM.343.528:scovhsp=71.4:send=161.0:sstart=30.0],8d2414a6-3a1d-444c-bf16-e278936fd648_2@MCPsignal.103.205:0.0197124[&&NHX:Sample=rhiztom3:Type=capture:besthit=92.1:bitscore=165.0:capture_class=c__Gammaproteobacteria:capture_domain=d__Bacteria:capture_family=f__Thiobacillaceae:capture_genus=g__Thiobacillus:capture_order=o__Burkholderiales:capture_phylum=p__Proteobacteria:capture_species=s__Thiobacillus sp016195805:evalue=6.37e-53:gapopen=0.0:heptad=MCP-36H:length=101.0:mismatch=8.0:qcovhsp=99.0:qend=102.0:qstart=2.0:ref_name=RS_GCF_015476235.1_protein.faa_NZ_CP064338.1_2719@PF00015_full_PFAM.323.509:scovhsp=54.3:send=133.0:sstart=33.0])0:1.8e-08[&&NHX:Sample_counter=rhiztom1--1||rhiztom3--1:Type_counter=capture--2:besthit_avg=90.0:besthit_max=92.1:besthit_min=87.9:besthit_std=2.9698484809834915:besthit_sum=180.0:bitscore_avg=188.0:bitscore_max=211.0:bitscore_min=165.0:bitscore_std=32.526911934581186:bitscore_sum=376.0:capture_class_counter=c__Gammaproteobacteria--2:capture_domain_counter=d__Bacteria--2:capture_family_counter=f__Thiobacillaceae--2:capture_genus_counter=g__Thiobacillus--2:capture_order_counter=o__Burkholderiales--2:capture_phylum_counter=p__Proteobacteria--2:capture_species_counter=s__Thiobacillus sp016195805--2:evalue_avg=3.185e-53:evalue_max=6.37e-53:evalue_min=1.73e-70:evalue_std=4.504270196158308e-53:evalue_sum=6.37e-53:gapopen_avg=0.0:gapopen_max=0.0:gapopen_min=0.0:gapopen_std=0.0:gapopen_sum=0.0:gtdb_class_counter=:gtdb_domain_counter=:gtdb_family_counter=:gtdb_genus_counter=:gtdb_order_counter=:gtdb_phylum_counter=:gtdb_species_counter=:heptad_counter=MCP-36H--2:lbd_counter=:length_avg=116.5:length_max=132.0:length_min=101.0:length_std=21.920310216782973:length_sum=233.0:mismatch_avg=12.0:mismatch_max=16.0:mismatch_min=8.0:mismatch_std=5.656854249492381:mismatch_sum=24.0:name=N1103810:qcovhsp_avg=99.1:qcovhsp_max=99.2:qcovhsp_min=99.0:qcovhsp_std=0.14142135623731153:qcovhsp_sum=198.2:qend_avg=117.5:qend_max=133.0:qend_min=102.0:qend_std=21.920310216782973:qend_sum=235.0:qstart_avg=2.0:qstart_max=2.0:qstart_min=2.0:qstart_std=0.0:qstart_sum=4.0:ref_name_counter=GB_GCA_005882155.1_protein.faa_VBCQ01000037.1_4@PF00015_full_PFAM.343.528--1||RS_GCF_015476235.1_protein.faa_NZ_CP064338.1_2719@PF00015_full_PFAM.323.509--1:scovhsp_avg=62.85:scovhsp_max=71.4:scovhsp_min=54.3:scovhsp_std=12.091525958289969:scovhsp_sum=125.7:send_avg=147.0:send_max=161.0:send_min=133.0:send_std=19.79898987322333:send_sum=294.0:sstart_avg=31.5:sstart_max=33.0:sstart_min=30.0:sstart_std=2.1213203435596424:sstart_sum=63.0])0:5e-09[&&NHX:Sample_counter=rhiztom1--2||rhiztom2--1||rhiztom3--3:Type_counter=capture--6:besthit_avg=85.075:besthit_max=92.1:besthit_min=79.0:besthit_std=6.013526419664254:besthit_sum=340.3:bitscore_avg=204.75:bitscore_max=224.0:bitscore_min=165.0:bitscore_std=27.035470527931757:bitscore_sum=819.0:capture_class_counter=c__Alphaproteobacteria--1||c__Gammaproteobacteria--5:capture_domain_counter=d__Bacteria--6:capture_family_counter=f__Burkholderiaceae--2||f__JABURT01--1||f__Thiobacillaceae--2||f__Xanthobacteraceae--1:capture_genus_counter=g__JABURT01--1||g__JADJCH01--2||g__Pseudolabrys--1||g__Thiobacillus--2:capture_order_counter=o__Burkholderiales--4||o__JABURT01--1||o__Rhizobiales--1:capture_phylum_counter=p__Proteobacteria--6:capture_species_counter=s__JABURT01 sp014762485--1||s__JADJCH01 sp016703325--2||s__Pseudolabrys sp903885555--1||s__Thiobacillus sp016195805--2:evalue_avg=1.5925e-53:evalue_max=6.37e-53:evalue_min=2.89e-75:evalue_std=3.1849999999999995e-53:evalue_sum=6.37e-53:gapopen_avg=0.5:gapopen_max=2.0:gapopen_min=0.0:gapopen_std=1.0:gapopen_sum=2.0:gtdb_class_counter=:gtdb_domain_counter=:gtdb_family_counter=:gtdb_genus_counter=:gtdb_order_counter=:gtdb_phylum_counter=:gtdb_species_counter=:heptad_counter=MCP-36H--6:lbd_counter=:length_avg=136.25:length_max=157.0:length_min=101.0:length_std=26.094379982415113:length_sum=545.0:mismatch_avg=21.0:mismatch_max=31.0:mismatch_min=8.0:mismatch_std=10.923979738782625:mismatch_sum=84.0:name=N1103811:qcovhsp_avg=99.55:qcovhsp_max=100.0:qcovhsp_min=99.0:qcovhsp_std=0.525991127935316:qcovhsp_sum=398.2:qend_avg=136.5:qend_max=156.0:qend_min=102.0:qend_std=25.331140255951105:qend_sum=546.0:qstart_avg=1.5:qstart_max=2.0:qstart_min=1.0:qstart_std=0.5773502691896257:qstart_sum=6.0:ref_name_counter=GB_GCA_005882155.1_protein.faa_VBCQ01000037.1_4@PF00015_full_PFAM.343.528--1||RS_GCF_015476235.1_protein.faa_NZ_CP064338.1_2719@PF00015_full_PFAM.323.509--2||RS_GCF_900142965.1_protein.faa_NZ_FRCQ01000028.1_3@PF00015_full_PFAM.321.508--1:scovhsp_avg=73.1:scovhsp_max=83.4:scovhsp_min=54.3:scovhsp_std=13.741178988718547:scovhsp_sum=292.4:send_avg=155.5:send_max=165.0:send_min=133.0:send_std=15.088627063675034:send_sum=622.0:sstart_avg=20.5:sstart_max=33.0:sstart_min=9.0:sstart_std=12.767145334803704:sstart_sum=82.0],((f017bddf-cbe6-46e6-943d-75649af44df9_1@MCPsignal.25.132:5e-09[&&NHX:Sample=rhiztom2:Type=capture:besthit=88.8:bitscore=172.0:capture_class=c__Gammaproteobacteria:capture_domain=d__Bacteria:capture_family=f__Burkholderiaceae:capture_genus=g__JADJBS01:capture_order=o__Burkholderiales:capture_phylum=p__Proteobacteria:capture_species=s__JADJBS01 sp016703665:evalue=3e-55:gapopen=0.0:heptad=MCP-36H:length=107.0:mismatch=12.0:qcovhsp=100.0:qend=107.0:qstart=1.0:ref_name=RS_GCF_014145335.1_protein.faa_NZ_JACIVI010000001.1_1363@PF00015_full_PFAM.321.531:scovhsp=51.0:send=163.0:sstart=57.0],b62d2f07-fb37-4c81-87f6-3059fa9e8b7f_4@MCPsignal.221.318:5e-09[&&NHX:Sample=rhiztom1:Type=capture:capture_class=c__Alphaproteobacteria:capture_domain=d__Bacteria:capture_family=f__Rhodospirillaceae:capture_genus=g__Rhodospira:capture_order=o__Rhodospirillales:capture_phylum=p__Proteobacteria:capture_species=s__Rhodospira navarrensis:heptad=MCP-36H])1:5e-09[&&NHX:Sample_counter=rhiztom1--1||rhiztom2--1:Type_counter=capture--2:besthit_avg=88.8:besthit_max=88.8:besthit_min=88.8:besthit_std=0:besthit_sum=88.8:bitscore_avg=172.0:bitscore_max=172.0:bitscore_min=172.0:bitscore_std=0:bitscore_sum=172.0:capture_class_counter=c__Alphaproteobacteria--1||c__Gammaproteobacteria--1:capture_domain_counter=d__Bacteria--2:capture_family_counter=f__Burkholderiaceae--1||f__Rhodospirillaceae--1:capture_genus_counter=g__JADJBS01--1||g__Rhodospira--1:capture_order_counter=o__Burkholderiales--1||o__Rhodospirillales--1:capture_phylum_counter=p__Proteobacteria--2:capture_species_counter=s__JADJBS01 sp016703665--1||s__Rhodospira navarrensis--1:evalue_avg=3e-55:evalue_max=3e-55:evalue_min=3e-55:evalue_std=0:evalue_sum=3e-55:gapopen_avg=0.0:gapopen_max=0.0:gapopen_min=0.0:gapopen_std=0:gapopen_sum=0.0:gtdb_class_counter=:gtdb_domain_counter=:gtdb_family_counter=:gtdb_genus_counter=:gtdb_order_counter=:gtdb_phylum_counter=:gtdb_species_counter=:heptad_counter=MCP-36H--2:lbd_counter=:length_avg=107.0:length_max=107.0:length_min=107.0:length_std=0:length_sum=107.0:mismatch_avg=12.0:mismatch_max=12.0:mismatch_min=12.0:mismatch_std=0:mismatch_sum=12.0:name=N1103814:qcovhsp_avg=100.0:qcovhsp_max=100.0:qcovhsp_min=100.0:qcovhsp_std=0:qcovhsp_sum=100.0:qend_avg=107.0:qend_max=107.0:qend_min=107.0:qend_std=0:qend_sum=107.0:qstart_avg=1.0:qstart_max=1.0:qstart_min=1.0:qstart_std=0:qstart_sum=1.0:ref_name_counter=RS_GCF_014145335.1_protein.faa_NZ_JACIVI010000001.1_1363@PF00015_full_PFAM.321.531--1:scovhsp_avg=51.0:scovhsp_max=51.0:scovhsp_min=51.0:scovhsp_std=0:scovhsp_sum=51.0:send_avg=163.0:send_max=163.0:send_min=163.0:send_std=0:send_sum=163.0:sstart_avg=57.0:sstart_max=57.0:sstart_min=57.0:sstart_std=0:sstart_sum=57.0],(f4683627-6087-533e-8116-32b8856d1314_5@MCPsignal.402.544:0.00534094[&&NHX:Sample=rhiztom3:Type=capture:besthit=88.0:bitscore=217.0:capture_class=c__Gammaproteobacteria:capture_domain=d__Bacteria:capture_family=f__Burkholderiaceae:capture_genus=g__JADJBS01:capture_order=o__Burkholderiales:capture_phylum=p__Proteobacteria:capture_species=s__JADJBS01 sp016703665:evalue=1.02e-72:gapopen=1.0:heptad=MCP-36H:length=142.0:mismatch=16.0:qcovhsp=99.3:qend=141.0:qstart=1.0:ref_name=GB_GCA_001017435.1_protein.faa_CP011371.1_4315@PF00015_full_PFAM.322.521:scovhsp=71.4:send=149.0:sstart=8.0],(dd4c3d57-5cd8-4ba9-8d3f-d97f88f80566_1@MCPsignal.269.384:0.0155797[&&NHX:Sample=rhiztom1:Type=capture:besthit=87.7:bitscore=183.0:capture_class=c__Gammaproteobacteria:capture_domain=d__Bacteria:capture_family=f__Burkholderiaceae:capture_genus=g__Acidovorax_A:capture_order=o__Burkholderiales:capture_phylum=p__Proteobacteria:capture_species=s__Acidovorax_A konjaci:evalue=8.01e-60:gapopen=0.0:heptad=MCP-36H:length=114.0:mismatch=14.0:qcovhsp=99.1:qend=115.0:qstart=2.0:ref_name=RS_GCF_900142965.1_protein.faa_NZ_FRCQ01000028.1_3@PF00015_full_PFAM.321.508:scovhsp=61.0:send=165.0:sstart=52.0],(c6c74a1a-3d87-5998-bcb5-f896822759e5_1@MCPsignal.415.559:5e-09[&&NHX:Sample=rhiztom1:Type=capture:besthit=88.8:bitscore=224.0:capture_class=c__Gammaproteobacteria:capture_domain=d__Bacteria:capture_family=f__Burkholderiaceae:capture_genus=g__JADJBS01:capture_order=o__Burkholderiales:capture_phylum=p__Proteobacteria:capture_species=s__JADJBS01 sp016703665:evalue=2.86e-75:gapopen=0.0:heptad=MCP-36H:length=143.0:mismatch=16.0:qcovhsp=99.3:qend=143.0:qstart=1.0:ref_name=GB_GCA_001017435.1_protein.faa_CP011371.1_4315@PF00015_full_PFAM.322.521:scovhsp=71.9:send=150.0:sstart=8.0],5c292205-19e5-4b54-b56c-b6bd3b6aed98_3@MCPsignal.257.415:0.0492469[&&NHX:Sample=rhiztom1:Type=capture:besthit=84.2:bitscore=229.0:capture_class=c__Thermoleophilia:capture_domain=d__Bacteria:capture_family=f__Solirubrobacteraceae:capture_genus=g__Baekduia:capture_order=o__Solirubrobacterales:capture_phylum=p__Actinobacteriota:capture_species=s__Baekduia woesei_A:evalue=3.54e-77:gapopen=2.0:heptad=MCP-36H:length=158.0:mismatch=23.0:qcovhsp=100.0:qend=158.0:qstart=1.0:ref_name=RS_GCF_900142965.1_protein.faa_NZ_FRCQ01000028.1_3@PF00015_full_PFAM.321.508:scovhsp=83.4:send=165.0:sstart=10.0])1:0.00491727[&&NHX:Sample_counter=rhiztom1--2:Type_counter=capture--2:besthit_avg=86.5:besthit_max=88.8:besthit_min=84.2:besthit_std=3.2526911934581144:besthit_sum=173.0:bitscore_avg=226.5:bitscore_max=229.0:bitscore_min=224.0:bitscore_std=3.5355339059327378:bitscore_sum=453.0:capture_class_counter=c__Gammaproteobacteria--1||c__Thermoleophilia--1:capture_domain_counter=d__Bacteria--2:capture_family_counter=f__Burkholderiaceae--1||f__Solirubrobacteraceae--1:capture_genus_counter=g__Baekduia--1||g__JADJBS01--1:capture_order_counter=o__Burkholderiales--1||o__Solirubrobacterales--1:capture_phylum_counter=p__Actinobacteriota--1||p__Proteobacteria--1:capture_species_counter=s__Baekduia woesei_A--1||s__JADJBS01 sp016703665--1:evalue_avg=1.4477e-75:evalue_max=2.86e-75:evalue_min=3.54e-77:evalue_std=1.997293814139522e-75:evalue_sum=2.8954e-75:gapopen_avg=1.0:gapopen_max=2.0:gapopen_min=0.0:gapopen_std=1.4142135623730951:gapopen_sum=2.0:gtdb_class_counter=:gtdb_domain_counter=:gtdb_family_counter=:gtdb_genus_counter=:gtdb_order_counter=:gtdb_phylum_counter=:gtdb_species_counter=:heptad_counter=MCP-36H--2:lbd_counter=:length_avg=150.5:length_max=158.0:length_min=143.0:length_std=10.606601717798213:length_sum=301.0:mismatch_avg=19.5:mismatch_max=23.0:mismatch_min=16.0:mismatch_std=4.949747468305833:mismatch_sum=39.0:name=N1103819:qcovhsp_avg=99.65:qcovhsp_max=100.0:qcovhsp_min=99.3:qcovhsp_std=0.4949747468305853:qcovhsp_sum=199.3:qend_avg=150.5:qend_max=158.0:qend_min=143.0:qend_std=10.606601717798213:qend_sum=301.0:qstart_avg=1.0:qstart_max=1.0:qstart_min=1.0:qstart_std=0.0:qstart_sum=2.0:ref_name_counter=GB_GCA_001017435.1_protein.faa_CP011371.1_4315@PF00015_full_PFAM.322.521--1||RS_GCF_900142965.1_protein.faa_NZ_FRCQ01000028.1_3@PF00015_full_PFAM.321.508--1:scovhsp_avg=77.65:scovhsp_max=83.4:scovhsp_min=71.9:scovhsp_std=8.131727983645296:scovhsp_sum=155.3:send_avg=157.5:send_max=165.0:send_min=150.0:send_std=10.606601717798213:send_sum=315.0:sstart_avg=9.0:sstart_max=10.0:sstart_min=8.0:sstart_std=1.4142135623730951:sstart_sum=18.0])0:1.8e-08[&&NHX:Sample_counter=rhiztom1--3:Type_counter=capture--3:besthit_avg=86.89999999999999:besthit_max=88.8:besthit_min=84.2:besthit_std=2.4020824298928605:besthit_sum=260.7:bitscore_avg=212.0:bitscore_max=229.0:bitscore_min=183.0:bitscore_std=25.238858928247925:bitscore_sum=636.0:capture_class_counter=c__Gammaproteobacteria--2||c__Thermoleophilia--1:capture_domain_counter=d__Bacteria--3:capture_family_counter=f__Burkholderiaceae--2||f__Solirubrobacteraceae--1:capture_genus_counter=g__Acidovorax_A--1||g__Baekduia--1||g__JADJBS01--1:capture_order_counter=o__Burkholderiales--2||o__Solirubrobacterales--1:capture_phylum_counter=p__Actinobacteriota--1||p__Proteobacteria--2:capture_species_counter=s__Acidovorax_A konjaci--1||s__Baekduia woesei_A--1||s__JADJBS01 sp016703665--1:evalue_avg=2.670000000000001e-60:evalue_max=8.01e-60:evalue_min=3.54e-77:evalue_std=4.6245756562089017e-60:evalue_sum=8.010000000000004e-60:gapopen_avg=0.6666666666666666:gapopen_max=2.0:gapopen_min=0.0:gapopen_std=1.1547005383792517:gapopen_sum=2.0:gtdb_class_counter=:gtdb_domain_counter=:gtdb_family_counter=:gtdb_genus_counter=:gtdb_order_counter=:gtdb_phylum_counter=:gtdb_species_counter=:heptad_counter=MCP-36H--3:lbd_counter=:length_avg=138.33333333333334:length_max=158.0:length_min=114.0:length_std=22.368132093076824:length_sum=415.0:mismatch_avg=17.666666666666668:mismatch_max=23.0:mismatch_min=14.0:mismatch_std=4.725815626252609:mismatch_sum=53.0:name=N1103820:qcovhsp_avg=99.46666666666665:qcovhsp_max=100.0:qcovhsp_min=99.1:qcovhsp_std=0.4725815626252636:qcovhsp_sum=298.4:qend_avg=138.66666666666666:qend_max=158.0:qend_min=115.0:qend_std=21.82506204649447:qend_sum=416.0:qstart_avg=1.3333333333333333:qstart_max=2.0:qstart_min=1.0:qstart_std=0.5773502691896257:qstart_sum=4.0:ref_name_counter=GB_GCA_001017435.1_protein.faa_CP011371.1_4315@PF00015_full_PFAM.322.521--1||RS_GCF_900142965.1_protein.faa_NZ_FRCQ01000028.1_3@PF00015_full_PFAM.321.508--2:scovhsp_avg=72.10000000000001:scovhsp_max=83.4:scovhsp_min=61.0:scovhsp_std=11.201339205648585:scovhsp_sum=216.3:send_avg=160.0:send_max=165.0:send_min=150.0:send_std=8.660254037844387:send_sum=480.0:sstart_avg=23.333333333333332:sstart_max=52.0:sstart_min=8.0:sstart_std=24.8461935381123:sstart_sum=70.0])0:5e-09[&&NHX:Sample_counter=rhiztom1--3||rhiztom3--1:Type_counter=capture--4:besthit_avg=87.175:besthit_max=88.8:besthit_min=84.2:besthit_std=2.036950334855187:besthit_sum=348.7:bitscore_avg=213.25:bitscore_max=229.0:bitscore_min=183.0:bitscore_std=20.758532382292028:bitscore_sum=853.0:capture_class_counter=c__Gammaproteobacteria--3||c__Thermoleophilia--1:capture_domain_counter=d__Bacteria--4:capture_family_counter=f__Burkholderiaceae--3||f__Solirubrobacteraceae--1:capture_genus_counter=g__Acidovorax_A--1||g__Baekduia--1||g__JADJBS01--2:capture_order_counter=o__Burkholderiales--3||o__Solirubrobacterales--1:capture_phylum_counter=p__Actinobacteriota--1||p__Proteobacteria--3:capture_species_counter=s__Acidovorax_A konjaci--1||s__Baekduia woesei_A--1||s__JADJBS01 sp016703665--2:evalue_avg=2.002500000000256e-60:evalue_max=8.01e-60:evalue_min=3.54e-77:evalue_std=4.0049999999998295e-60:evalue_sum=8.010000000001024e-60:gapopen_avg=0.75:gapopen_max=2.0:gapopen_min=0.0:gapopen_std=0.9574271077563381:gapopen_sum=3.0:gtdb_class_counter=:gtdb_domain_counter=:gtdb_family_counter=:gtdb_genus_counter=:gtdb_order_counter=:gtdb_phylum_counter=:gtdb_species_counter=:heptad_counter=MCP-36H--4:lbd_counter=:length_avg=139.25:length_max=158.0:length_min=114.0:length_std=18.35528988239267:length_sum=557.0:mismatch_avg=17.25:mismatch_max=23.0:mismatch_min=14.0:mismatch_std=3.947573094109004:mismatch_sum=69.0:name=N1103821:qcovhsp_avg=99.425:qcovhsp_max=100.0:qcovhsp_min=99.1:qcovhsp_std=0.39475730941090253:qcovhsp_sum=397.7:qend_avg=139.25:qend_max=158.0:qend_min=115.0:qend_std=17.858238061652855:qend_sum=557.0:qstart_avg=1.25:qstart_max=2.0:qstart_min=1.0:qstart_std=0.5:qstart_sum=5.0:ref_name_counter=GB_GCA_001017435.1_protein.faa_CP011371.1_4315@PF00015_full_PFAM.322.521--2||RS_GCF_900142965.1_protein.faa_NZ_FRCQ01000028.1_3@PF00015_full_PFAM.321.508--2:scovhsp_avg=71.92500000000001:scovhsp_max=83.4:scovhsp_min=61.0:scovhsp_std=9.152549735820434:scovhsp_sum=287.70000000000005:send_avg=157.25:send_max=165.0:send_min=149.0:send_std=8.958236433584458:send_sum=629.0:sstart_avg=19.5:sstart_max=52.0:sstart_min=8.0:sstart_std=21.68716978615083:sstart_sum=78.0])0.182:5e-09[&&NHX:Sample_counter=rhiztom1--4||rhiztom2--1||rhiztom3--1:Type_counter=capture--6:besthit_avg=87.5:besthit_max=88.8:besthit_min=84.2:besthit_std=1.907878402833889:besthit_sum=437.5:bitscore_avg=205.0:bitscore_max=229.0:bitscore_min=172.0:bitscore_std=25.758493744782516:bitscore_sum=1025.0:capture_class_counter=c__Alphaproteobacteria--1||c__Gammaproteobacteria--4||c__Thermoleophilia--1:capture_domain_counter=d__Bacteria--6:capture_family_counter=f__Burkholderiaceae--4||f__Rhodospirillaceae--1||f__Solirubrobacteraceae--1:capture_genus_counter=g__Acidovorax_A--1||g__Baekduia--1||g__JADJBS01--3||g__Rhodospira--1:capture_order_counter=o__Burkholderiales--4||o__Rhodospirillales--1||o__Solirubrobacterales--1:capture_phylum_counter=p__Actinobacteriota--1||p__Proteobacteria--5:capture_species_counter=s__Acidovorax_A konjaci--1||s__Baekduia woesei_A--1||s__JADJBS01 sp016703665--3||s__Rhodospira navarrensis--1:evalue_avg=6.0001602e-56:evalue_max=3e-55:evalue_min=3.54e-77:evalue_std=1.3416318314959596e-55:evalue_sum=3.0000801e-55:gapopen_avg=0.6:gapopen_max=2.0:gapopen_min=0.0:gapopen_std=0.8944271909999159:gapopen_sum=3.0:gtdb_class_counter=:gtdb_domain_counter=:gtdb_family_counter=:gtdb_genus_counter=:gtdb_order_counter=:gtdb_phylum_counter=:gtdb_species_counter=:heptad_counter=MCP-36H--6:lbd_counter=:length_avg=132.8:length_max=158.0:length_min=107.0:length_std=21.463923220138483:length_sum=664.0:mismatch_avg=16.2:mismatch_max=23.0:mismatch_min=12.0:mismatch_std=4.147288270665544:mismatch_sum=81.0:name=N1103822:qcovhsp_avg=99.53999999999999:qcovhsp_max=100.0:qcovhsp_min=99.1:qcovhsp_std=0.427784992724151:qcovhsp_sum=497.7:qend_avg=132.8:qend_max=158.0:qend_min=107.0:qend_std=21.14710382061808:qend_sum=664.0:qstart_avg=1.2:qstart_max=2.0:qstart_min=1.0:qstart_std=0.4472135954999579:qstart_sum=6.0:ref_name_counter=GB_GCA_001017435.1_protein.faa_CP011371.1_4315@PF00015_full_PFAM.322.521--2||RS_GCF_014145335.1_protein.faa_NZ_JACIVI010000001.1_1363@PF00015_full_PFAM.321.531--1||RS_GCF_900142965.1_protein.faa_NZ_FRCQ01000028.1_3@PF00015_full_PFAM.321.508--2:scovhsp_avg=67.74000000000001:scovhsp_max=83.4:scovhsp_min=51.0:scovhsp_std=12.263686232124503:scovhsp_sum=338.70000000000005:send_avg=158.4:send_max=165.0:send_min=149.0:send_std=8.17312669668102:send_sum=792.0:sstart_avg=27.0:sstart_max=57.0:sstart_min=8.0:sstart_std=25.179356624028344:sstart_sum=135.0])0.228:5e-09[&&NHX:Sample_counter=rhiztom1--6||rhiztom2--2||rhiztom3--4:Type_counter=capture--12:besthit_avg=86.42222222222223:besthit_max=92.1:besthit_min=79.0:besthit_std=4.124856899874763:besthit_sum=777.8000000000001:bitscore_avg=204.88888888888889:bitscore_max=229.0:bitscore_min=165.0:bitscore_std=24.614246100807375:bitscore_sum=1844.0:capture_class_counter=c__Alphaproteobacteria--2||c__Gammaproteobacteria--9||c__Thermoleophilia--1:capture_domain_counter=d__Bacteria--12:capture_family_counter=f__Burkholderiaceae--6||f__JABURT01--1||f__Rhodospirillaceae--1||f__Solirubrobacteraceae--1||f__Thiobacillaceae--2||f__Xanthobacteraceae--1:capture_genus_counter=g__Acidovorax_A--1||g__Baekduia--1||g__JABURT01--1||g__JADJBS01--3||g__JADJCH01--2||g__Pseudolabrys--1||g__Rhodospira--1||g__Thiobacillus--2:capture_order_counter=o__Burkholderiales--8||o__JABURT01--1||o__Rhizobiales--1||o__Rhodospirillales--1||o__Solirubrobacterales--1:capture_phylum_counter=p__Actinobacteriota--1||p__Proteobacteria--11:capture_species_counter=s__Acidovorax_A konjaci--1||s__Baekduia woesei_A--1||s__JABURT01 sp014762485--1||s__JADJBS01 sp016703665--3||s__JADJCH01 sp016703325--2||s__Pseudolabrys sp903885555--1||s__Rhodospira navarrensis--1||s__Thiobacillus sp016195805--2:evalue_avg=7.111112001111111e-54:evalue_max=6.37e-53:evalue_min=3.54e-77:evalue_std=2.1221064932540924e-53:evalue_sum=6.400000801e-53:gapopen_avg=0.5555555555555556:gapopen_max=2.0:gapopen_min=0.0:gapopen_std=0.881917103688197:gapopen_sum=5.0:gtdb_class_counter=:gtdb_domain_counter=:gtdb_family_counter=:gtdb_genus_counter=:gtdb_order_counter=:gtdb_phylum_counter=:gtdb_species_counter=:heptad_counter=MCP-36H--12:lbd_counter=:length_avg=134.33333333333334:length_max=158.0:length_min=101.0:length_std=22.11334438749598:length_sum=1209.0:mismatch_avg=18.333333333333332:mismatch_max=31.0:mismatch_min=8.0:mismatch_std=7.729812416870153:mismatch_sum=165.0:name=N1103823:qcovhsp_avg=99.54444444444445:qcovhsp_max=100.0:qcovhsp_min=99.0:qcovhsp_std=0.4419024527854292:qcovhsp_sum=895.9000000000001:qend_avg=134.44444444444446:qend_max=158.0:qend_min=102.0:qend_std=21.633949657373655:qend_sum=1210.0:qstart_avg=1.3333333333333333:qstart_max=2.0:qstart_min=1.0:qstart_std=0.5:qstart_sum=12.0:ref_name_counter=GB_GCA_001017435.1_protein.faa_CP011371.1_4315@PF00015_full_PFAM.322.521--2||GB_GCA_005882155.1_protein.faa_VBCQ01000037.1_4@PF00015_full_PFAM.343.528--1||RS_GCF_014145335.1_protein.faa_NZ_JACIVI010000001.1_1363@PF00015_full_PFAM.321.531--1||RS_GCF_015476235.1_protein.faa_NZ_CP064338.1_2719@PF00015_full_PFAM.323.509--2||RS_GCF_900142965.1_protein.faa_NZ_FRCQ01000028.1_3@PF00015_full_PFAM.321.508--3:scovhsp_avg=70.12222222222222:scovhsp_max=83.4:scovhsp_min=51.0:scovhsp_std=12.409147611518065:scovhsp_sum=631.1:send_avg=157.11111111111111:send_max=165.0:send_min=133.0:send_std=11.00504934614612:send_sum=1414.0:sstart_avg=24.11111111111111:sstart_max=57.0:sstart_min=8.0:sstart_std=19.744900888865235:sstart_sum=217.0],((7ccb86d7-52a6-4541-9094-b61bad136b9b_2@MCPsignal.90.246:0[&&NHX:Sample=rhiztom1:Type=capture:besthit=87.8:bitscore=241.0:capture_class=c__Gammaproteobacteria:capture_domain=d__Bacteria:capture_family=f__Burkholderiaceae:capture_genus=g__JADJBS01:capture_order=o__Burkholderiales:capture_phylum=p__Proteobacteria:capture_species=s__JADJBS01 sp016703665:evalue=6.04e-82:gapopen=0.0:heptad=MCP-36H:length=156.0:mismatch=19.0:qcovhsp=100.0:qend=156.0:qstart=1.0:ref_name=RS_GCF_015476235.1_protein.faa_NZ_CP064338.1_2719@PF00015_full_PFAM.323.509:scovhsp=83.9:send=163.0:sstart=8.0],3157b562-d5ba-41a0-9ba9-7d6a347b32a0_3@MCPsignal.259.415:0[&&NHX:Sample=rhiztom2:Type=capture:besthit=87.8:bitscore=241.0:capture_class=c__Gammaproteobacteria:capture_domain=d__Bacteria:capture_family=f__Burkholderiaceae:capture_genus=g__JADJBS01:capture_order=o__Burkholderiales:capture_phylum=p__Proteobacteria:capture_species=s__JADJBS01 sp016703665:evalue=6.04e-82:gapopen=0.0:heptad=MCP-36H:length=156.0:mismatch=19.0:qcovhsp=100.0:qend=156.0:qstart=1.0:ref_name=RS_GCF_015476235.1_protein.faa_NZ_CP064338.1_2719@PF00015_full_PFAM.323.509:scovhsp=83.9:send=163.0:sstart=8.0])0:0[&&NHX:Sample_counter=rhiztom1--1||rhiztom2--1:Type_counter=capture--2:besthit_avg=87.8:besthit_max=87.8:besthit_min=87.8:besthit_std=0.0:besthit_sum=175.6:bitscore_avg=241.0:bitscore_max=241.0:bitscore_min=241.0:bitscore_std=0.0:bitscore_sum=482.0:capture_class_counter=c__Gammaproteobacteria--2:capture_domain_counter=d__Bacteria--2:capture_family_counter=f__Burkholderiaceae--2:capture_genus_counter=g__JADJBS01--2:capture_order_counter=o__Burkholderiales--2:capture_phylum_counter=p__Proteobacteria--2:capture_species_counter=s__JADJBS01 sp016703665--2:evalue_avg=6.04e-82:evalue_max=6.04e-82:evalue_min=6.04e-82:evalue_std=0.0:evalue_sum=1.208e-81:gapopen_avg=0.0:gapopen_max=0.0:gapopen_min=0.0:gapopen_std=0.0:gapopen_sum=0.0:gtdb_class_counter=:gtdb_domain_counter=:gtdb_family_counter=:gtdb_genus_counter=:gtdb_order_counter=:gtdb_phylum_counter=:gtdb_species_counter=:heptad_counter=MCP-36H--2:lbd_counter=:length_avg=156.0:length_max=156.0:length_min=156.0:length_std=0.0:length_sum=312.0:mismatch_avg=19.0:mismatch_max=19.0:mismatch_min=19.0:mismatch_std=0.0:mismatch_sum=38.0:name=N1103826:qcovhsp_avg=100.0:qcovhsp_max=100.0:qcovhsp_min=100.0:qcovhsp_std=0.0:qcovhsp_sum=200.0:qend_avg=156.0:qend_max=156.0:qend_min=156.0:qend_std=0.0:qend_sum=312.0:qstart_avg=1.0:qstart_max=1.0:qstart_min=1.0:qstart_std=0.0:qstart_sum=2.0:ref_name_counter=RS_GCF_015476235.1_protein.faa_NZ_CP064338.1_2719@PF00015_full_PFAM.323.509--2:scovhsp_avg=83.9:scovhsp_max=83.9:scovhsp_min=83.9:scovhsp_std=0.0:scovhsp_sum=167.8:send_avg=163.0:send_max=163.0:send_min=163.0:send_std=0.0:send_sum=326.0:sstart_avg=8.0:sstart_max=8.0:sstart_min=8.0:sstart_std=0.0:sstart_sum=16.0],64207f0a-420a-47ac-abff-dc8c7aedf0c4_4@MCPsignal.91.247:0[&&NHX:Sample=rhiztom3:Type=capture:besthit=87.8:bitscore=241.0:capture_class=c__Gammaproteobacteria:capture_domain=d__Bacteria:capture_family=f__Burkholderiaceae:capture_genus=g__JADJBS01:capture_order=o__Burkholderiales:capture_phylum=p__Proteobacteria:capture_species=s__JADJBS01 sp016703665:evalue=6.04e-82:gapopen=0.0:heptad=MCP-36H:length=156.0:mismatch=19.0:qcovhsp=100.0:qend=156.0:qstart=1.0:ref_name=RS_GCF_015476235.1_protein.faa_NZ_CP064338.1_2719@PF00015_full_PFAM.323.509:scovhsp=83.9:send=163.0:sstart=8.0]):5e-09[&&NHX:Sample_counter=rhiztom1--1||rhiztom2--1||rhiztom3--1:Type_counter=capture--3:besthit_avg=87.8:besthit_max=87.8:besthit_min=87.8:besthit_std=0.0:besthit_sum=263.4:bitscore_avg=241.0:bitscore_max=241.0:bitscore_min=241.0:bitscore_std=0.0:bitscore_sum=723.0:capture_class_counter=c__Gammaproteobacteria--3:capture_domain_counter=d__Bacteria--3:capture_family_counter=f__Burkholderiaceae--3:capture_genus_counter=g__JADJBS01--3:capture_order_counter=o__Burkholderiales--3:capture_phylum_counter=p__Proteobacteria--3:capture_species_counter=s__JADJBS01 sp016703665--3:evalue_avg=6.04e-82:evalue_max=6.04e-82:evalue_min=6.04e-82:evalue_std=0.0:evalue_sum=1.812e-81:gapopen_avg=0.0:gapopen_max=0.0:gapopen_min=0.0:gapopen_std=0.0:gapopen_sum=0.0:gtdb_class_counter=:gtdb_domain_counter=:gtdb_family_counter=:gtdb_genus_counter=:gtdb_order_counter=:gtdb_phylum_counter=:gtdb_species_counter=:heptad_counter=MCP-36H--3:lbd_counter=:length_avg=156.0:length_max=156.0:length_min=156.0:length_std=0.0:length_sum=468.0:mismatch_avg=19.0:mismatch_max=19.0:mismatch_min=19.0:mismatch_std=0.0:mismatch_sum=57.0:name=N1103828:qcovhsp_avg=100.0:qcovhsp_max=100.0:qcovhsp_min=100.0:qcovhsp_std=0.0:qcovhsp_sum=300.0:qend_avg=156.0:qend_max=156.0:qend_min=156.0:qend_std=0.0:qend_sum=468.0:qstart_avg=1.0:qstart_max=1.0:qstart_min=1.0:qstart_std=0.0:qstart_sum=3.0:ref_name_counter=RS_GCF_015476235.1_protein.faa_NZ_CP064338.1_2719@PF00015_full_PFAM.323.509--3:scovhsp_avg=83.9:scovhsp_max=83.9:scovhsp_min=83.9:scovhsp_std=0.0:scovhsp_sum=251.70000000000002:send_avg=163.0:send_max=163.0:send_min=163.0:send_std=0.0:send_sum=489.0:sstart_avg=8.0:sstart_max=8.0:sstart_min=8.0:sstart_std=0.0:sstart_sum=24.0])0.194:5e-09[&&NHX:Sample_counter=rhiztom1--7||rhiztom2--3||rhiztom3--5:Type_counter=capture--15:besthit_avg=86.76666666666667:besthit_max=92.1:besthit_min=79.0:besthit_std=3.572453532577329:besthit_sum=1041.2:bitscore_avg=213.91666666666666:bitscore_max=241.0:bitscore_min=165.0:bitscore_std=26.596166276477902:bitscore_sum=2567.0:capture_class_counter=c__Alphaproteobacteria--2||c__Gammaproteobacteria--12||c__Thermoleophilia--1:capture_domain_counter=d__Bacteria--15:capture_family_counter=f__Burkholderiaceae--9||f__JABURT01--1||f__Rhodospirillaceae--1||f__Solirubrobacteraceae--1||f__Thiobacillaceae--2||f__Xanthobacteraceae--1:capture_genus_counter=g__Acidovorax_A--1||g__Baekduia--1||g__JABURT01--1||g__JADJBS01--6||g__JADJCH01--2||g__Pseudolabrys--1||g__Rhodospira--1||g__Thiobacillus--2:capture_order_counter=o__Burkholderiales--11||o__JABURT01--1||o__Rhizobiales--1||o__Rhodospirillales--1||o__Solirubrobacterales--1:capture_phylum_counter=p__Actinobacteriota--1||p__Proteobacteria--14:capture_species_counter=s__Acidovorax_A konjaci--1||s__Baekduia woesei_A--1||s__JABURT01 sp014762485--1||s__JADJBS01 sp016703665--6||s__JADJCH01 sp016703325--2||s__Pseudolabrys sp903885555--1||s__Rhodospira navarrensis--1||s__Thiobacillus sp016195805--2:evalue_avg=5.333334000833333e-54:evalue_max=6.37e-53:evalue_min=6.04e-82:evalue_std=1.8380935234952559e-53:evalue_sum=6.400000801e-53:gapopen_avg=0.4166666666666667:gapopen_max=2.0:gapopen_min=0.0:gapopen_std=0.7929614610987591:gapopen_sum=5.0:gtdb_class_counter=:gtdb_domain_counter=:gtdb_family_counter=:gtdb_genus_counter=:gtdb_order_counter=:gtdb_phylum_counter=:gtdb_species_counter=:heptad_counter=MCP-36H--15:lbd_counter=:length_avg=139.75:length_max=158.0:length_min=101.0:length_std=21.252272605749507:length_sum=1677.0:mismatch_avg=18.5:mismatch_max=31.0:mismatch_min=8.0:mismatch_std=6.598897979621639:mismatch_sum=222.0:name=N1103829:qcovhsp_avg=99.65833333333335:qcovhsp_max=100.0:qcovhsp_min=99.0:qcovhsp_std=0.4294993561924135:qcovhsp_sum=1195.9:qend_avg=139.83333333333334:qend_max=158.0:qend_min=102.0:qend_std=20.866821569760987:qend_sum=1678.0:qstart_avg=1.25:qstart_max=2.0:qstart_min=1.0:qstart_std=0.45226701686664544:qstart_sum=15.0:ref_name_counter=GB_GCA_001017435.1_protein.faa_CP011371.1_4315@PF00015_full_PFAM.322.521--2||GB_GCA_005882155.1_protein.faa_VBCQ01000037.1_4@PF00015_full_PFAM.343.528--1||RS_GCF_014145335.1_protein.faa_NZ_JACIVI010000001.1_1363@PF00015_full_PFAM.321.531--1||RS_GCF_015476235.1_protein.faa_NZ_CP064338.1_2719@PF00015_full_PFAM.323.509--5||RS_GCF_900142965.1_protein.faa_NZ_FRCQ01000028.1_3@PF00015_full_PFAM.321.508--3:scovhsp_avg=73.56666666666666:scovhsp_max=83.9:scovhsp_min=51.0:scovhsp_std=12.280830097301564:scovhsp_sum=882.8:send_avg=158.58333333333334:send_max=165.0:send_min=133.0:send_std=9.75572869775715:send_sum=1903.0:sstart_avg=20.083333333333332:sstart_max=57.0:sstart_min=8.0:sstart_std=18.347446358520518:sstart_sum=241.0])0:5e-09[&&NHX:Sample_counter=rhiztom1--7||rhiztom2--3||rhiztom3--6:Type_counter=capture--16:besthit_avg=87.11538461538461:besthit_max=92.1:besthit_min=79.0:besthit_std=3.6441382506353377:besthit_sum=1132.5:bitscore_avg=206.07692307692307:bitscore_max=241.0:bitscore_min=112.0:bitscore_std=38.04484533297851:bitscore_sum=2679.0:capture_class_counter=c__Alphaproteobacteria--2||c__Gammaproteobacteria--13||c__Thermoleophilia--1:capture_domain_counter=d__Bacteria--16:capture_family_counter=f__Burkholderiaceae--9||f__JABURT01--1||f__Rhodocyclaceae--1||f__Rhodospirillaceae--1||f__Solirubrobacteraceae--1||f__Thiobacillaceae--2||f__Xanthobacteraceae--1:capture_genus_counter=g__Acidovorax_A--1||g__Azonexus--1||g__Baekduia--1||g__JABURT01--1||g__JADJBS01--6||g__JADJCH01--2||g__Pseudolabrys--1||g__Rhodospira--1||g__Thiobacillus--2:capture_order_counter=o__Burkholderiales--12||o__JABURT01--1||o__Rhizobiales--1||o__Rhodospirillales--1||o__Solirubrobacterales--1:capture_phylum_counter=p__Actinobacteriota--1||p__Proteobacteria--15:capture_species_counter=s__Acidovorax_A konjaci--1||s__Azonexus sp018261895--1||s__Baekduia woesei_A--1||s__JABURT01 sp014762485--1||s__JADJBS01 sp016703665--6||s__JADJCH01 sp016703325--2||s__Pseudolabrys sp903885555--1||s__Rhodospira navarrensis--1||s__Thiobacillus sp016195805--2:evalue_avg=3.8153846153846157e-35:evalue_max=4.96e-34:evalue_min=6.04e-82:evalue_std=1.3756564866385681e-34:evalue_sum=4.96e-34:gapopen_avg=0.38461538461538464:gapopen_max=2.0:gapopen_min=0.0:gapopen_std=0.7679476477883045:gapopen_sum=5.0:gtdb_class_counter=:gtdb_domain_counter=:gtdb_family_counter=:gtdb_genus_counter=:gtdb_order_counter=:gtdb_phylum_counter=:gtdb_species_counter=:heptad_counter=MCP-36H--16:lbd_counter=:length_avg=134.30769230769232:length_max=158.0:length_min=69.0:length_std=28.26772192031227:length_sum=1746.0:mismatch_avg=17.53846153846154:mismatch_max=31.0:mismatch_min=6.0:mismatch_std=7.206656467176539:mismatch_sum=228.0:name=N1103830:qcovhsp_avg=99.6846153846154:qcovhsp_max=100.0:qcovhsp_min=99.0:qcovhsp_std=0.42199161493674703:qcovhsp_sum=1295.9:qend_avg=134.3846153846154:qend_max=158.0:qend_min=69.0:qend_std=28.01945294950891:qend_sum=1747.0:qstart_avg=1.2307692307692308:qstart_max=2.0:qstart_min=1.0:qstart_std=0.4385290096535146:qstart_sum=16.0:ref_name_counter=GB_GCA_001017435.1_protein.faa_CP011371.1_4315@PF00015_full_PFAM.322.521--2||GB_GCA_005882155.1_protein.faa_VBCQ01000037.1_4@PF00015_full_PFAM.343.528--1||GB_GCA_014379885.1_protein.faa_JACMKW010000627.1_3@PF00015_full_PFAM.324.405--1||RS_GCF_014145335.1_protein.faa_NZ_JACIVI010000001.1_1363@PF00015_full_PFAM.321.531--1||RS_GCF_015476235.1_protein.faa_NZ_CP064338.1_2719@PF00015_full_PFAM.323.509--5||RS_GCF_900142965.1_protein.faa_NZ_FRCQ01000028.1_3@PF00015_full_PFAM.321.508--3:scovhsp_avg=74.46153846153847:scovhsp_max=85.2:scovhsp_min=51.0:scovhsp_std=12.192657521471578:scovhsp_sum=968.0:send_avg=152.46153846153845:send_max=165.0:send_min=79.0:send_std=23.967392378727755:send_sum=1982.0:sstart_avg=19.384615384615383:sstart_max=57.0:sstart_min=8.0:sstart_std=17.7460721547918:sstart_sum=252.0])0.536:5e-09[&&NHX:Sample_counter=rhiztom1--7||rhiztom2--3||rhiztom3--6:Type_counter=capture--16:besthit_avg=87.12857142857142:besthit_max=92.1:besthit_min=79.0:besthit_std=3.501522431837234:besthit_sum=1219.8:bitscore_avg=208.21428571428572:bitscore_max=241.0:bitscore_min=112.0:bitscore_std=37.416940983028965:bitscore_sum=2915.0:capture_class_counter=c__Alphaproteobacteria--2||c__Gammaproteobacteria--13||c__Thermoleophilia--1:capture_domain_counter=d__Bacteria--16:capture_family_counter=f__Burkholderiaceae--9||f__JABURT01--1||f__Rhodocyclaceae--1||f__Rhodospirillaceae--1||f__Solirubrobacteraceae--1||f__Thiobacillaceae--2||f__Xanthobacteraceae--1:capture_genus_counter=g__Acidovorax_A--1||g__Azonexus--1||g__Baekduia--1||g__JABURT01--1||g__JADJBS01--6||g__JADJCH01--2||g__Pseudolabrys--1||g__Rhodospira--1||g__Thiobacillus--2:capture_order_counter=o__Burkholderiales--12||o__JABURT01--1||o__Rhizobiales--1||o__Rhodospirillales--1||o__Solirubrobacterales--1:capture_phylum_counter=p__Actinobacteriota--1||p__Proteobacteria--15:capture_species_counter=s__Acidovorax_A konjaci--1||s__Azonexus sp018261895--1||s__Baekduia woesei_A--1||s__JABURT01 sp014762485--1||s__JADJBS01 sp016703665--6||s__JADJCH01 sp016703325--2||s__Pseudolabrys sp903885555--1||s__Rhodospira navarrensis--1||s__Thiobacillus sp016195805--2:evalue_avg=3.542857142857143e-35:evalue_max=4.96e-34:evalue_min=6.04e-82:evalue_std=1.325615759885625e-34:evalue_sum=4.96e-34:gapopen_avg=0.42857142857142855:gapopen_max=2.0:gapopen_min=0.0:gapopen_std=0.7559289460184544:gapopen_sum=6.0:gtdb_class_counter=:gtdb_domain_counter=:gtdb_family_counter=:gtdb_genus_counter=:gtdb_order_counter=:gtdb_phylum_counter=:gtdb_species_counter=:heptad_counter=MCP-36H--16:lbd_counter=:length_avg=135.92857142857142:length_max=158.0:length_min=69.0:length_std=27.82766826162625:length_sum=1903.0:mismatch_avg=17.642857142857142:mismatch_max=31.0:mismatch_min=6.0:mismatch_std=6.934940994226743:mismatch_sum=247.0:name=N1103831:qcovhsp_avg=99.70714285714287:qcovhsp_max=100.0:qcovhsp_min=99.0:qcovhsp_std=0.41410568274719095:qcovhsp_sum=1395.9:qend_avg=136.0:qend_max=158.0:qend_min=69.0:qend_std=27.590410820260892:qend_sum=1904.0:qstart_avg=1.2142857142857142:qstart_max=2.0:qstart_min=1.0:qstart_std=0.42581531362632014:qstart_sum=17.0:ref_name_counter=GB_GCA_001017435.1_protein.faa_CP011371.1_4315@PF00015_full_PFAM.322.521--2||GB_GCA_005882155.1_protein.faa_VBCQ01000037.1_4@PF00015_full_PFAM.343.528--1||GB_GCA_014379885.1_protein.faa_JACMKW010000627.1_3@PF00015_full_PFAM.324.405--1||RS_GCF_014145335.1_protein.faa_NZ_JACIVI010000001.1_1363@PF00015_full_PFAM.321.531--1||RS_GCF_015476235.1_protein.faa_NZ_CP064338.1_2719@PF00015_full_PFAM.323.509--6||RS_GCF_900142965.1_protein.faa_NZ_FRCQ01000028.1_3@PF00015_full_PFAM.321.508--3:scovhsp_avg=75.13571428571429:scovhsp_max=85.2:scovhsp_min=51.0:scovhsp_std=11.982847173089807:scovhsp_sum=1051.9:send_avg=153.21428571428572:send_max=165.0:send_min=79.0:send_std=23.198735281935495:send_sum=2145.0:sstart_avg=18.571428571428573:sstart_max=57.0:sstart_min=8.0:sstart_std=17.319239127514926:sstart_sum=260.0],(b345b17b-4b0c-5f25-9a78-7a20ce583eb1_1@MCPsignal.275.378:0.0168312[&&NHX:Sample=rhiztom2:Type=capture:capture_class=c__Gammaproteobacteria:capture_domain=d__Bacteria:capture_family=f__Burkholderiaceae:capture_genus=g__Acidovorax_A:capture_order=o__Burkholderiales:capture_phylum=p__Proteobacteria:capture_species=s__Acidovorax_A citrulli:heptad=MCP-36H],11e870d8-3372-45c7-bce5-ed9096a8d67e_6@MCPsignal.21.170:0.00541042[&&NHX:Sample=rhiztom1:Type=capture:besthit=87.8:bitscore=230.0:capture_class=c__Gammaproteobacteria:capture_domain=d__Bacteria:capture_family=f__Burkholderiaceae:capture_genus=g__JADJBS01:capture_order=o__Burkholderiales:capture_phylum=p__Proteobacteria:capture_species=s__JADJBS01 sp016703665:evalue=5.89e-78:gapopen=0.0:heptad=MCP-36H:length=148.0:mismatch=18.0:qcovhsp=99.3:qend=149.0:qstart=2.0:ref_name=RS_GCF_015476235.1_protein.faa_NZ_CP064338.1_2719@PF00015_full_PFAM.323.509:scovhsp=79.6:send=163.0:sstart=16.0])0:5e-09[&&NHX:Sample_counter=rhiztom1--1||rhiztom2--1:Type_counter=capture--2:besthit_avg=87.8:besthit_max=87.8:besthit_min=87.8:besthit_std=0:besthit_sum=87.8:bitscore_avg=230.0:bitscore_max=230.0:bitscore_min=230.0:bitscore_std=0:bitscore_sum=230.0:capture_class_counter=c__Gammaproteobacteria--2:capture_domain_counter=d__Bacteria--2:capture_family_counter=f__Burkholderiaceae--2:capture_genus_counter=g__Acidovorax_A--1||g__JADJBS01--1:capture_order_counter=o__Burkholderiales--2:capture_phylum_counter=p__Proteobacteria--2:capture_species_counter=s__Acidovorax_A citrulli--1||s__JADJBS01 sp016703665--1:evalue_avg=5.89e-78:evalue_max=5.89e-78:evalue_min=5.89e-78:evalue_std=0:evalue_sum=5.89e-78:gapopen_avg=0.0:gapopen_max=0.0:gapopen_min=0.0:gapopen_std=0:gapopen_sum=0.0:gtdb_class_counter=:gtdb_domain_counter=:gtdb_family_counter=:gtdb_genus_counter=:gtdb_order_counter=:gtdb_phylum_counter=:gtdb_species_counter=:heptad_counter=MCP-36H--2:lbd_counter=:length_avg=148.0:length_max=148.0:length_min=148.0:length_std=0:length_sum=148.0:mismatch_avg=18.0:mismatch_max=18.0:mismatch_min=18.0:mismatch_std=0:mismatch_sum=18.0:name=N1103834:qcovhsp_avg=99.3:qcovhsp_max=99.3:qcovhsp_min=99.3:qcovhsp_std=0:qcovhsp_sum=99.3:qend_avg=149.0:qend_max=149.0:qend_min=149.0:qend_std=0:qend_sum=149.0:qstart_avg=2.0:qstart_max=2.0:qstart_min=2.0:qstart_std=0:qstart_sum=2.0:ref_name_counter=RS_GCF_015476235.1_protein.faa_NZ_CP064338.1_2719@PF00015_full_PFAM.323.509--1:scovhsp_avg=79.6:scovhsp_max=79.6:scovhsp_min=79.6:scovhsp_std=0:scovhsp_sum=79.6:send_avg=163.0:send_max=163.0:send_min=163.0:send_std=0:send_sum=163.0:sstart_avg=16.0:sstart_max=16.0:sstart_min=16.0:sstart_std=0:sstart_sum=16.0])0.178:5e-09[&&NHX:Sample_counter=rhiztom1--8||rhiztom2--4||rhiztom3--6:Type_counter=capture--18:besthit_avg=87.17333333333333:besthit_max=92.1:besthit_min=79.0:besthit_std=3.3786021341602765:besthit_sum=1307.6:bitscore_avg=209.66666666666666:bitscore_max=241.0:bitscore_min=112.0:bitscore_std=36.492008257516694:bitscore_sum=3145.0:capture_class_counter=c__Alphaproteobacteria--2||c__Gammaproteobacteria--15||c__Thermoleophilia--1:capture_domain_counter=d__Bacteria--18:capture_family_counter=f__Burkholderiaceae--11||f__JABURT01--1||f__Rhodocyclaceae--1||f__Rhodospirillaceae--1||f__Solirubrobacteraceae--1||f__Thiobacillaceae--2||f__Xanthobacteraceae--1:capture_genus_counter=g__Acidovorax_A--2||g__Azonexus--1||g__Baekduia--1||g__JABURT01--1||g__JADJBS01--7||g__JADJCH01--2||g__Pseudolabrys--1||g__Rhodospira--1||g__Thiobacillus--2:capture_order_counter=o__Burkholderiales--14||o__JABURT01--1||o__Rhizobiales--1||o__Rhodospirillales--1||o__Solirubrobacterales--1:capture_phylum_counter=p__Actinobacteriota--1||p__Proteobacteria--17:capture_species_counter=s__Acidovorax_A citrulli--1||s__Acidovorax_A konjaci--1||s__Azonexus sp018261895--1||s__Baekduia woesei_A--1||s__JABURT01 sp014762485--1||s__JADJBS01 sp016703665--7||s__JADJCH01 sp016703325--2||s__Pseudolabrys sp903885555--1||s__Rhodospira navarrensis--1||s__Thiobacillus sp016195805--2:evalue_avg=3.3066666666666667e-35:evalue_max=4.96e-34:evalue_min=6.04e-82:evalue_std=1.2806664931459193e-34:evalue_sum=4.96e-34:gapopen_avg=0.4:gapopen_max=2.0:gapopen_min=0.0:gapopen_std=0.7367883976130074:gapopen_sum=6.0:gtdb_class_counter=:gtdb_domain_counter=:gtdb_family_counter=:gtdb_genus_counter=:gtdb_order_counter=:gtdb_phylum_counter=:gtdb_species_counter=:heptad_counter=MCP-36H--18:lbd_counter=:length_avg=136.73333333333332:length_max=158.0:length_min=69.0:length_std=26.99594325784806:length_sum=2051.0:mismatch_avg=17.666666666666668:mismatch_max=31.0:mismatch_min=6.0:mismatch_std=6.683312551921141:mismatch_sum=265.0:name=N1103835:qcovhsp_avg=99.68:qcovhsp_max=100.0:qcovhsp_min=99.0:qcovhsp_std=0.4126568965687052:qcovhsp_sum=1495.2:qend_avg=136.86666666666667:qend_max=158.0:qend_min=69.0:qend_std=26.797832179559034:qend_sum=2053.0:qstart_avg=1.2666666666666666:qstart_max=2.0:qstart_min=1.0:qstart_std=0.4577377082170635:qstart_sum=19.0:ref_name_counter=GB_GCA_001017435.1_protein.faa_CP011371.1_4315@PF00015_full_PFAM.322.521--2||GB_GCA_005882155.1_protein.faa_VBCQ01000037.1_4@PF00015_full_PFAM.343.528--1||GB_GCA_014379885.1_protein.faa_JACMKW010000627.1_3@PF00015_full_PFAM.324.405--1||RS_GCF_014145335.1_protein.faa_NZ_JACIVI010000001.1_1363@PF00015_full_PFAM.321.531--1||RS_GCF_015476235.1_protein.faa_NZ_CP064338.1_2719@PF00015_full_PFAM.323.509--7||RS_GCF_900142965.1_protein.faa_NZ_FRCQ01000028.1_3@PF00015_full_PFAM.321.508--3:scovhsp_avg=75.43333333333334:scovhsp_max=85.2:scovhsp_min=51.0:scovhsp_std=11.604350579888237:scovhsp_sum=1131.5:send_avg=153.86666666666667:send_max=165.0:send_min=79.0:send_std=22.497195592424614:send_sum=2308.0:sstart_avg=18.4:sstart_max=57.0:sstart_min=8.0:sstart_std=16.70243780324982:sstart_sum=276.0])0:5e-09[&&NHX:Sample_counter=rhiztom1--8||rhiztom2--5||rhiztom3--6:Type_counter=capture--19:besthit_avg=87.2125:besthit_max=92.1:besthit_min=79.0:besthit_std=3.2677974233419054:besthit_sum=1395.4:bitscore_avg=211.625:bitscore_max=241.0:bitscore_min=112.0:bitscore_std=36.114401559488705:bitscore_sum=3386.0:capture_class_counter=c__Alphaproteobacteria--2||c__Gammaproteobacteria--16||c__Thermoleophilia--1:capture_domain_counter=d__Bacteria--19:capture_family_counter=f__Burkholderiaceae--12||f__JABURT01--1||f__Rhodocyclaceae--1||f__Rhodospirillaceae--1||f__Solirubrobacteraceae--1||f__Thiobacillaceae--2||f__Xanthobacteraceae--1:capture_genus_counter=g__Acidovorax_A--2||g__Azonexus--1||g__Baekduia--1||g__JABURT01--1||g__JADJBS01--8||g__JADJCH01--2||g__Pseudolabrys--1||g__Rhodospira--1||g__Thiobacillus--2:capture_order_counter=o__Burkholderiales--15||o__JABURT01--1||o__Rhizobiales--1||o__Rhodospirillales--1||o__Solirubrobacterales--1:capture_phylum_counter=p__Actinobacteriota--1||p__Proteobacteria--18:capture_species_counter=s__Acidovorax_A citrulli--1||s__Acidovorax_A konjaci--1||s__Azonexus sp018261895--1||s__Baekduia woesei_A--1||s__JABURT01 sp014762485--1||s__JADJBS01 sp016703665--8||s__JADJCH01 sp016703325--2||s__Pseudolabrys sp903885555--1||s__Rhodospira navarrensis--1||s__Thiobacillus sp016195805--2:evalue_avg=3.1e-35:evalue_max=4.96e-34:evalue_min=6.04e-82:evalue_std=1.24e-34:evalue_sum=4.96e-34:gapopen_avg=0.375:gapopen_max=2.0:gapopen_min=0.0:gapopen_std=0.7187952884282609:gapopen_sum=6.0:gtdb_class_counter=:gtdb_domain_counter=:gtdb_family_counter=:gtdb_genus_counter=:gtdb_order_counter=:gtdb_phylum_counter=:gtdb_species_counter=:heptad_counter=MCP-36H--19:lbd_counter=:length_avg=137.9375:length_max=158.0:length_min=69.0:length_std=26.52161068512494:length_sum=2207.0:mismatch_avg=17.75:mismatch_max=31.0:mismatch_min=6.0:mismatch_std=6.465291950097845:mismatch_sum=284.0:name=N1103836:qcovhsp_avg=99.7:qcovhsp_max=100.0:qcovhsp_min=99.0:qcovhsp_std=0.40661201818605175:qcovhsp_sum=1595.2:qend_avg=138.0625:qend_max=158.0:qend_min=69.0:qend_std=26.327346365835407:qend_sum=2209.0:qstart_avg=1.25:qstart_max=2.0:qstart_min=1.0:qstart_std=0.4472135954999579:qstart_sum=20.0:ref_name_counter=GB_GCA_001017435.1_protein.faa_CP011371.1_4315@PF00015_full_PFAM.322.521--2||GB_GCA_005882155.1_protein.faa_VBCQ01000037.1_4@PF00015_full_PFAM.343.528--1||GB_GCA_014379885.1_protein.faa_JACMKW010000627.1_3@PF00015_full_PFAM.324.405--1||RS_GCF_014145335.1_protein.faa_NZ_JACIVI010000001.1_1363@PF00015_full_PFAM.321.531--1||RS_GCF_015476235.1_protein.faa_NZ_CP064338.1_2719@PF00015_full_PFAM.323.509--8||RS_GCF_900142965.1_protein.faa_NZ_FRCQ01000028.1_3@PF00015_full_PFAM.321.508--3:scovhsp_avg=75.9625:scovhsp_max=85.2:scovhsp_min=51.0:scovhsp_std=11.40893655575897:scovhsp_sum=1215.4:send_avg=154.4375:send_max=165.0:send_min=79.0:send_std=21.853966077884657:send_sum=2471.0:sstart_avg=17.75:sstart_max=57.0:sstart_min=8.0:sstart_std=16.34421406288272:sstart_sum=284.0],(ffa13717-2d9a-4b95-bbc0-23242d6b2803_1@MCPsignal.60.215:0.00975355[&&NHX:Sample=rhiztom3:Type=capture:besthit=84.6:bitscore=233.0:capture_class=c__Gammaproteobacteria:capture_domain=d__Bacteria:capture_family=f__Burkholderiaceae:capture_genus=g__JADJBS01:capture_order=o__Burkholderiales:capture_phylum=p__Proteobacteria:capture_species=s__JADJBS01 sp016703665:evalue=4.69e-79:gapopen=1.0:heptad=MCP-36H:length=156.0:mismatch=23.0:qcovhsp=100.0:qend=155.0:qstart=1.0:ref_name=RS_GCF_900142965.1_protein.faa_NZ_FRCQ01000028.1_3@PF00015_full_PFAM.321.508:scovhsp=83.4:send=165.0:sstart=10.0],(783fcc30-30d8-42e8-94a5-9576bf601732_4@MCPsignal.20.138:0.0315155[&&NHX:Sample=rhiztom1:Type=capture:besthit=90.5:bitscore=189.0:capture_class=c__Gammaproteobacteria:capture_domain=d__Bacteria:capture_family=f__XN24:capture_genus=g__XN24:capture_order=o__XN24:capture_phylum=p__Proteobacteria:capture_species=s__XN24 sp011089885:evalue=2.85e-62:gapopen=0.0:heptad=MCP-36H:length=116.0:mismatch=11.0:qcovhsp=98.3:qend=118.0:qstart=3.0:ref_name=RS_GCF_001425905.1_protein.faa_NZ_LMDY01000017.1_183@PF00015_full_PFAM.317.499:scovhsp=63.7:send=163.0:sstart=48.0],(f36b992f-9851-4a2b-9fff-12771ba5d2d6_4@MCPsignal.64.163:0.00801911[&&NHX:Sample=rhiztom1:Type=capture:capture_class=c__Alphaproteobacteria:capture_domain=d__Bacteria:capture_family=f__Rhodospirillaceae:capture_genus=g__Rhodospira:capture_order=o__Rhodospirillales:capture_phylum=p__Proteobacteria:capture_species=s__Rhodospira navarrensis:heptad=MCP-36H],5a809280-714b-4144-a00e-c5b523606e17_2@MCPsignal.70.225:5e-09[&&NHX:Sample=rhiztom1:Type=capture:besthit=87.7:bitscore=239.0:capture_class=c__Gammaproteobacteria:capture_domain=d__Bacteria:capture_family=f__Burkholderiaceae:capture_genus=g__JADJBS01:capture_order=o__Burkholderiales:capture_phylum=p__Proteobacteria:capture_species=s__JADJBS01 sp016703665:evalue=3.35e-81:gapopen=0.0:heptad=MCP-36H:length=155.0:mismatch=19.0:qcovhsp=100.0:qend=155.0:qstart=1.0:ref_name=RS_GCF_015476235.1_protein.faa_NZ_CP064338.1_2719@PF00015_full_PFAM.323.509:scovhsp=83.3:send=163.0:sstart=9.0])0:5e-09[&&NHX:Sample_counter=rhiztom1--2:Type_counter=capture--2:besthit_avg=87.7:besthit_max=87.7:besthit_min=87.7:besthit_std=0:besthit_sum=87.7:bitscore_avg=239.0:bitscore_max=239.0:bitscore_min=239.0:bitscore_std=0:bitscore_sum=239.0:capture_class_counter=c__Alphaproteobacteria--1||c__Gammaproteobacteria--1:capture_domain_counter=d__Bacteria--2:capture_family_counter=f__Burkholderiaceae--1||f__Rhodospirillaceae--1:capture_genus_counter=g__JADJBS01--1||g__Rhodospira--1:capture_order_counter=o__Burkholderiales--1||o__Rhodospirillales--1:capture_phylum_counter=p__Proteobacteria--2:capture_species_counter=s__JADJBS01 sp016703665--1||s__Rhodospira navarrensis--1:evalue_avg=3.35e-81:evalue_max=3.35e-81:evalue_min=3.35e-81:evalue_std=0:evalue_sum=3.35e-81:gapopen_avg=0.0:gapopen_max=0.0:gapopen_min=0.0:gapopen_std=0:gapopen_sum=0.0:gtdb_class_counter=:gtdb_domain_counter=:gtdb_family_counter=:gtdb_genus_counter=:gtdb_order_counter=:gtdb_phylum_counter=:gtdb_species_counter=:heptad_counter=MCP-36H--2:lbd_counter=:length_avg=155.0:length_max=155.0:length_min=155.0:length_std=0:length_sum=155.0:mismatch_avg=19.0:mismatch_max=19.0:mismatch_min=19.0:mismatch_std=0:mismatch_sum=19.0:name=N1103841:qcovhsp_avg=100.0:qcovhsp_max=100.0:qcovhsp_min=100.0:qcovhsp_std=0:qcovhsp_sum=100.0:qend_avg=155.0:qend_max=155.0:qend_min=155.0:qend_std=0:qend_sum=155.0:qstart_avg=1.0:qstart_max=1.0:qstart_min=1.0:qstart_std=0:qstart_sum=1.0:ref_name_counter=RS_GCF_015476235.1_protein.faa_NZ_CP064338.1_2719@PF00015_full_PFAM.323.509--1:scovhsp_avg=83.3:scovhsp_max=83.3:scovhsp_min=83.3:scovhsp_std=0:scovhsp_sum=83.3:send_avg=163.0:send_max=163.0:send_min=163.0:send_std=0:send_sum=163.0:sstart_avg=9.0:sstart_max=9.0:sstart_min=9.0:sstart_std=0:sstart_sum=9.0])0:5e-09[&&NHX:Sample_counter=rhiztom1--3:Type_counter=capture--3:besthit_avg=89.1:besthit_max=90.5:besthit_min=87.7:besthit_std=1.979898987322331:besthit_sum=178.2:bitscore_avg=214.0:bitscore_max=239.0:bitscore_min=189.0:bitscore_std=35.35533905932738:bitscore_sum=428.0:capture_class_counter=c__Alphaproteobacteria--1||c__Gammaproteobacteria--2:capture_domain_counter=d__Bacteria--3:capture_family_counter=f__Burkholderiaceae--1||f__Rhodospirillaceae--1||f__XN24--1:capture_genus_counter=g__JADJBS01--1||g__Rhodospira--1||g__XN24--1:capture_order_counter=o__Burkholderiales--1||o__Rhodospirillales--1||o__XN24--1:capture_phylum_counter=p__Proteobacteria--3:capture_species_counter=s__JADJBS01 sp016703665--1||s__Rhodospira navarrensis--1||s__XN24 sp011089885--1:evalue_avg=1.425e-62:evalue_max=2.85e-62:evalue_min=3.35e-81:evalue_std=2.0152543263816603e-62:evalue_sum=2.85e-62:gapopen_avg=0.0:gapopen_max=0.0:gapopen_min=0.0:gapopen_std=0.0:gapopen_sum=0.0:gtdb_class_counter=:gtdb_domain_counter=:gtdb_family_counter=:gtdb_genus_counter=:gtdb_order_counter=:gtdb_phylum_counter=:gtdb_species_counter=:heptad_counter=MCP-36H--3:lbd_counter=:length_avg=135.5:length_max=155.0:length_min=116.0:length_std=27.577164466275352:length_sum=271.0:mismatch_avg=15.0:mismatch_max=19.0:mismatch_min=11.0:mismatch_std=5.656854249492381:mismatch_sum=30.0:name=N1103842:qcovhsp_avg=99.15:qcovhsp_max=100.0:qcovhsp_min=98.3:qcovhsp_std=1.2020815280171329:qcovhsp_sum=198.3:qend_avg=136.5:qend_max=155.0:qend_min=118.0:qend_std=26.16295090390226:qend_sum=273.0:qstart_avg=2.0:qstart_max=3.0:qstart_min=1.0:qstart_std=1.4142135623730951:qstart_sum=4.0:ref_name_counter=RS_GCF_001425905.1_protein.faa_NZ_LMDY01000017.1_183@PF00015_full_PFAM.317.499--1||RS_GCF_015476235.1_protein.faa_NZ_CP064338.1_2719@PF00015_full_PFAM.323.509--1:scovhsp_avg=73.5:scovhsp_max=83.3:scovhsp_min=63.7:scovhsp_std=13.859292911256327:scovhsp_sum=147.0:send_avg=163.0:send_max=163.0:send_min=163.0:send_std=0.0:send_sum=326.0:sstart_avg=28.5:sstart_max=48.0:sstart_min=9.0:sstart_std=27.577164466275352:sstart_sum=57.0])0:5e-09[&&NHX:Sample_counter=rhiztom1--3||rhiztom3--1:Type_counter=capture--4:besthit_avg=87.60000000000001:besthit_max=90.5:besthit_min=84.6:besthit_std=2.9512709126747443:besthit_sum=262.8:bitscore_avg=220.33333333333334:bitscore_max=239.0:bitscore_min=189.0:bitscore_std=27.300793639257694:bitscore_sum=661.0:capture_class_counter=c__Alphaproteobacteria--1||c__Gammaproteobacteria--3:capture_domain_counter=d__Bacteria--4:capture_family_counter=f__Burkholderiaceae--2||f__Rhodospirillaceae--1||f__XN24--1:capture_genus_counter=g__JADJBS01--2||g__Rhodospira--1||g__XN24--1:capture_order_counter=o__Burkholderiales--2||o__Rhodospirillales--1||o__XN24--1:capture_phylum_counter=p__Proteobacteria--4:capture_species_counter=s__JADJBS01 sp016703665--2||s__Rhodospira navarrensis--1||s__XN24 sp011089885--1:evalue_avg=9.5e-63:evalue_max=2.85e-62:evalue_min=3.35e-81:evalue_std=1.6454482671904335e-62:evalue_sum=2.85e-62:gapopen_avg=0.3333333333333333:gapopen_max=1.0:gapopen_min=0.0:gapopen_std=0.5773502691896258:gapopen_sum=1.0:gtdb_class_counter=:gtdb_domain_counter=:gtdb_family_counter=:gtdb_genus_counter=:gtdb_order_counter=:gtdb_phylum_counter=:gtdb_species_counter=:heptad_counter=MCP-36H--4:lbd_counter=:length_avg=142.33333333333334:length_max=156.0:length_min=116.0:length_std=22.81081614790083:length_sum=427.0:mismatch_avg=17.666666666666668:mismatch_max=23.0:mismatch_min=11.0:mismatch_std=6.110100926607786:mismatch_sum=53.0:name=N1103843:qcovhsp_avg=99.43333333333334:qcovhsp_max=100.0:qcovhsp_min=98.3:qcovhsp_std=0.9814954576223655:qcovhsp_sum=298.3:qend_avg=142.66666666666666:qend_max=155.0:qend_min=118.0:qend_std=21.361959960016154:qend_sum=428.0:qstart_avg=1.6666666666666667:qstart_max=3.0:qstart_min=1.0:qstart_std=1.1547005383792517:qstart_sum=5.0:ref_name_counter=RS_GCF_001425905.1_protein.faa_NZ_LMDY01000017.1_183@PF00015_full_PFAM.317.499--1||RS_GCF_015476235.1_protein.faa_NZ_CP064338.1_2719@PF00015_full_PFAM.323.509--1||RS_GCF_900142965.1_protein.faa_NZ_FRCQ01000028.1_3@PF00015_full_PFAM.321.508--1:scovhsp_avg=76.80000000000001:scovhsp_max=83.4:scovhsp_min=63.7:scovhsp_std=11.345042970390194:scovhsp_sum=230.40000000000003:send_avg=163.66666666666666:send_max=165.0:send_min=163.0:send_std=1.1547005383792515:send_sum=491.0:sstart_avg=22.333333333333332:sstart_max=48.0:sstart_min=9.0:sstart_std=22.233608194203057:sstart_sum=67.0])0:5e-09[&&NHX:Sample_counter=rhiztom1--11||rhiztom2--5||rhiztom3--7:Type_counter=capture--23:besthit_avg=87.27368421052631:besthit_max=92.1:besthit_min=79.0:besthit_std=3.1444558097040076:besthit_sum=1658.1999999999998:bitscore_avg=213.0:bitscore_max=241.0:bitscore_min=112.0:bitscore_std=34.35597958628648:bitscore_sum=4047.0:capture_class_counter=c__Alphaproteobacteria--3||c__Gammaproteobacteria--19||c__Thermoleophilia--1:capture_domain_counter=d__Bacteria--23:capture_family_counter=f__Burkholderiaceae--14||f__JABURT01--1||f__Rhodocyclaceae--1||f__Rhodospirillaceae--2||f__Solirubrobacteraceae--1||f__Thiobacillaceae--2||f__XN24--1||f__Xanthobacteraceae--1:capture_genus_counter=g__Acidovorax_A--2||g__Azonexus--1||g__Baekduia--1||g__JABURT01--1||g__JADJBS01--10||g__JADJCH01--2||g__Pseudolabrys--1||g__Rhodospira--2||g__Thiobacillus--2||g__XN24--1:capture_order_counter=o__Burkholderiales--17||o__JABURT01--1||o__Rhizobiales--1||o__Rhodospirillales--2||o__Solirubrobacterales--1||o__XN24--1:capture_phylum_counter=p__Actinobacteriota--1||p__Proteobacteria--22:capture_species_counter=s__Acidovorax_A citrulli--1||s__Acidovorax_A konjaci--1||s__Azonexus sp018261895--1||s__Baekduia woesei_A--1||s__JABURT01 sp014762485--1||s__JADJBS01 sp016703665--10||s__JADJCH01 sp016703325--2||s__Pseudolabrys sp903885555--1||s__Rhodospira navarrensis--2||s__Thiobacillus sp016195805--2||s__XN24 sp011089885--1:evalue_avg=2.610526315789474e-35:evalue_max=4.96e-34:evalue_min=6.04e-82:evalue_std=1.1379020399979863e-34:evalue_sum=4.96e-34:gapopen_avg=0.3684210526315789:gapopen_max=2.0:gapopen_min=0.0:gapopen_std=0.6839855680567694:gapopen_sum=7.0:gtdb_class_counter=:gtdb_domain_counter=:gtdb_family_counter=:gtdb_genus_counter=:gtdb_order_counter=:gtdb_phylum_counter=:gtdb_species_counter=:heptad_counter=MCP-36H--23:lbd_counter=:length_avg=138.6315789473684:length_max=158.0:length_min=69.0:length_std=25.43010142487702:length_sum=2634.0:mismatch_avg=17.736842105263158:mismatch_max=31.0:mismatch_min=6.0:mismatch_std=6.243593207468827:mismatch_sum=337.0:name=N1103844:qcovhsp_avg=99.65789473684211:qcovhsp_max=100.0:qcovhsp_min=98.3:qcovhsp_std=0.5047725444568354:qcovhsp_sum=1893.5:qend_avg=138.78947368421052:qend_max=158.0:qend_min=69.0:qend_std=25.12541640864092:qend_sum=2637.0:qstart_avg=1.3157894736842106:qstart_max=3.0:qstart_min=1.0:qstart_std=0.5823927253578186:qstart_sum=25.0:ref_name_counter=GB_GCA_001017435.1_protein.faa_CP011371.1_4315@PF00015_full_PFAM.322.521--2||GB_GCA_005882155.1_protein.faa_VBCQ01000037.1_4@PF00015_full_PFAM.343.528--1||GB_GCA_014379885.1_protein.faa_JACMKW010000627.1_3@PF00015_full_PFAM.324.405--1||RS_GCF_001425905.1_protein.faa_NZ_LMDY01000017.1_183@PF00015_full_PFAM.317.499--1||RS_GCF_014145335.1_protein.faa_NZ_JACIVI010000001.1_1363@PF00015_full_PFAM.321.531--1||RS_GCF_015476235.1_protein.faa_NZ_CP064338.1_2719@PF00015_full_PFAM.323.509--9||RS_GCF_900142965.1_protein.faa_NZ_FRCQ01000028.1_3@PF00015_full_PFAM.321.508--4:scovhsp_avg=76.09473684210528:scovhsp_max=85.2:scovhsp_min=51.0:scovhsp_std=11.084647725781743:scovhsp_sum=1445.8000000000002:send_avg=155.89473684210526:send_max=165.0:send_min=79.0:send_std=20.250911466022423:send_sum=2962.0:sstart_avg=18.473684210526315:sstart_max=57.0:sstart_min=8.0:sstart_std=16.747697755720306:sstart_sum=351.0])0:5e-09[&&NHX:Sample_counter=rhiztom1--12||rhiztom2--5||rhiztom3--7:Type_counter=capture--24:besthit_avg=87.32499999999999:besthit_max=92.1:besthit_min=79.0:besthit_std=3.069180415200877:besthit_sum=1746.4999999999998:bitscore_avg=210.95:bitscore_max=241.0:bitscore_min=112.0:bitscore_std=34.67362868688233:bitscore_sum=4219.0:capture_class_counter=c__Alphaproteobacteria--3||c__Gammaproteobacteria--20||c__Thermoleophilia--1:capture_domain_counter=d__Bacteria--24:capture_family_counter=f__Burkholderiaceae--15||f__JABURT01--1||f__Rhodocyclaceae--1||f__Rhodospirillaceae--2||f__Solirubrobacteraceae--1||f__Thiobacillaceae--2||f__XN24--1||f__Xanthobacteraceae--1:capture_genus_counter=g__Acidovorax_A--2||g__Azonexus--1||g__Baekduia--1||g__Hylemonella--1||g__JABURT01--1||g__JADJBS01--10||g__JADJCH01--2||g__Pseudolabrys--1||g__Rhodospira--2||g__Thiobacillus--2||g__XN24--1:capture_order_counter=o__Burkholderiales--18||o__JABURT01--1||o__Rhizobiales--1||o__Rhodospirillales--2||o__Solirubrobacterales--1||o__XN24--1:capture_phylum_counter=p__Actinobacteriota--1||p__Proteobacteria--23:capture_species_counter=s__Acidovorax_A citrulli--1||s__Acidovorax_A konjaci--1||s__Azonexus sp018261895--1||s__Baekduia woesei_A--1||s__Hylemonella gracilis--1||s__JABURT01 sp014762485--1||s__JADJBS01 sp016703665--10||s__JADJCH01 sp016703325--2||s__Pseudolabrys sp903885555--1||s__Rhodospira navarrensis--2||s__Thiobacillus sp016195805--2||s__XN24 sp011089885--1:evalue_avg=2.48e-35:evalue_max=4.96e-34:evalue_min=6.04e-82:evalue_std=1.1090897168398957e-34:evalue_sum=4.96e-34:gapopen_avg=0.45:gapopen_max=2.0:gapopen_min=0.0:gapopen_std=0.7591546545162483:gapopen_sum=9.0:gtdb_class_counter=:gtdb_domain_counter=:gtdb_family_counter=:gtdb_genus_counter=:gtdb_order_counter=:gtdb_phylum_counter=:gtdb_species_counter=:heptad_counter=MCP-36H--24:lbd_counter=:length_avg=137.7:length_max=158.0:length_min=69.0:length_std=25.10001048437609:length_sum=2754.0:mismatch_avg=17.45:mismatch_max=31.0:mismatch_min=6.0:mismatch_std=6.210983480051584:mismatch_sum=349.0:name=N1103845:qcovhsp_avg=99.63499999999999:qcovhsp_max=100.0:qcovhsp_min=98.3:qcovhsp_std=0.5018649430400896:qcovhsp_sum=1992.6999999999998:qend_avg=137.75:qend_max=158.0:qend_min=69.0:qend_std=24.893192897488643:qend_sum=2755.0:qstart_avg=1.3:qstart_max=3.0:qstart_min=1.0:qstart_std=0.5712405705774793:qstart_sum=26.0:ref_name_counter=GB_GCA_001017435.1_protein.faa_CP011371.1_4315@PF00015_full_PFAM.322.521--2||GB_GCA_005882155.1_protein.faa_VBCQ01000037.1_4@PF00015_full_PFAM.343.528--1||GB_GCA_014379885.1_protein.faa_JACMKW010000627.1_3@PF00015_full_PFAM.324.405--1||RS_GCF_001425905.1_protein.faa_NZ_LMDY01000017.1_183@PF00015_full_PFAM.317.499--1||RS_GCF_014145335.1_protein.faa_NZ_JACIVI010000001.1_1363@PF00015_full_PFAM.321.531--1||RS_GCF_015476235.1_protein.faa_NZ_CP064338.1_2719@PF00015_full_PFAM.323.509--10||RS_GCF_900142965.1_protein.faa_NZ_FRCQ01000028.1_3@PF00015_full_PFAM.321.508--4:scovhsp_avg=75.51500000000001:scovhsp_max=85.2:scovhsp_min=51.0:scovhsp_std=11.096147980267748:scovhsp_sum=1510.3000000000004:send_avg=154.45:send_max=165.0:send_min=79.0:send_std=20.742722249400856:send_sum=3089.0:sstart_avg=17.95:sstart_max=57.0:sstart_min=8.0:sstart_std=16.468390775568874:sstart_sum=359.0],((e3eefe26-7b35-4d42-9e92-0d4217a032ed_6@MCPsignal.229.385:0.0196226[&&NHX:Sample=rhiztom1:Type=capture:besthit=85.3:bitscore=231.0:capture_class=c__Gammaproteobacteria:capture_domain=d__Bacteria:capture_family=f__Burkholderiaceae:capture_genus=g__JADJBS01:capture_order=o__Burkholderiales:capture_phylum=p__Proteobacteria:capture_species=s__JADJBS01 sp016703665:evalue=2.72e-78:gapopen=0.0:heptad=MCP-36H:length=156.0:mismatch=23.0:qcovhsp=100.0:qend=156.0:qstart=1.0:ref_name=RS_GCF_015476235.1_protein.faa_NZ_CP064338.1_2719@PF00015_full_PFAM.323.509:scovhsp=83.9:send=163.0:sstart=8.0],02d809a7-bffc-44e4-84d2-33627e6629b6_6@MCPsignal.227.382:5e-09[&&NHX:Sample=rhiztom2:Type=capture:besthit=87.8:bitscore=236.0:capture_class=c__Gammaproteobacteria:capture_domain=d__Bacteria:capture_family=f__Burkholderiaceae:capture_genus=g__JADJBS01:capture_order=o__Burkholderiales:capture_phylum=p__Proteobacteria:capture_species=s__JADJBS01 sp016703665:evalue=5.53e-80:gapopen=1.0:heptad=MCP-36H:length=156.0:mismatch=18.0:qcovhsp=100.0:qend=155.0:qstart=1.0:ref_name=RS_GCF_015476235.1_protein.faa_NZ_CP064338.1_2719@PF00015_full_PFAM.323.509:scovhsp=83.9:send=163.0:sstart=8.0])0:5e-09[&&NHX:Sample_counter=rhiztom1--1||rhiztom2--1:Type_counter=capture--2:besthit_avg=86.55:besthit_max=87.8:besthit_min=85.3:besthit_std=1.7677669529663689:besthit_sum=173.1:bitscore_avg=233.5:bitscore_max=236.0:bitscore_min=231.0:bitscore_std=3.5355339059327378:bitscore_sum=467.0:capture_class_counter=c__Gammaproteobacteria--2:capture_domain_counter=d__Bacteria--2:capture_family_counter=f__Burkholderiaceae--2:capture_genus_counter=g__JADJBS01--2:capture_order_counter=o__Burkholderiales--2:capture_phylum_counter=p__Proteobacteria--2:capture_species_counter=s__JADJBS01 sp016703665--2:evalue_avg=1.3876499999999999e-78:evalue_max=2.72e-78:evalue_min=5.53e-80:evalue_std=1.8842274398277932e-78:evalue_sum=2.7752999999999997e-78:gapopen_avg=0.5:gapopen_max=1.0:gapopen_min=0.0:gapopen_std=0.7071067811865476:gapopen_sum=1.0:gtdb_class_counter=:gtdb_domain_counter=:gtdb_family_counter=:gtdb_genus_counter=:gtdb_order_counter=:gtdb_phylum_counter=:gtdb_species_counter=:heptad_counter=MCP-36H--2:lbd_counter=:length_avg=156.0:length_max=156.0:length_min=156.0:length_std=0.0:length_sum=312.0:mismatch_avg=20.5:mismatch_max=23.0:mismatch_min=18.0:mismatch_std=3.5355339059327378:mismatch_sum=41.0:name=N1103848:qcovhsp_avg=100.0:qcovhsp_max=100.0:qcovhsp_min=100.0:qcovhsp_std=0.0:qcovhsp_sum=200.0:qend_avg=155.5:qend_max=156.0:qend_min=155.0:qend_std=0.7071067811865476:qend_sum=311.0:qstart_avg=1.0:qstart_max=1.0:qstart_min=1.0:qstart_std=0.0:qstart_sum=2.0:ref_name_counter=RS_GCF_015476235.1_protein.faa_NZ_CP064338.1_2719@PF00015_full_PFAM.323.509--2:scovhsp_avg=83.9:scovhsp_max=83.9:scovhsp_min=83.9:scovhsp_std=0.0:scovhsp_sum=167.8:send_avg=163.0:send_max=163.0:send_min=163.0:send_std=0.0:send_sum=326.0:sstart_avg=8.0:sstart_max=8.0:sstart_min=8.0:sstart_std=0.0:sstart_sum=16.0],d49440ea-a264-456a-a681-426e2881760e_1@MCPsignal.416.513:0.0183913[&&NHX:Sample=rhiztom1:Type=capture:capture_class=c__Gammaproteobacteria:capture_domain=d__Bacteria:capture_family=f__Burkholderiaceae:capture_genus=g__Hylemonella:capture_order=o__Burkholderiales:capture_phylum=p__Proteobacteria:capture_species=s__Hylemonella gracilis:heptad=MCP-36H])0:5e-09[&&NHX:Sample_counter=rhiztom1--2||rhiztom2--1:Type_counter=capture--3:besthit_avg=86.55:besthit_max=87.8:besthit_min=85.3:besthit_std=1.7677669529663689:besthit_sum=173.1:bitscore_avg=233.5:bitscore_max=236.0:bitscore_min=231.0:bitscore_std=3.5355339059327378:bitscore_sum=467.0:capture_class_counter=c__Gammaproteobacteria--3:capture_domain_counter=d__Bacteria--3:capture_family_counter=f__Burkholderiaceae--3:capture_genus_counter=g__Hylemonella--1||g__JADJBS01--2:capture_order_counter=o__Burkholderiales--3:capture_phylum_counter=p__Proteobacteria--3:capture_species_counter=s__Hylemonella gracilis--1||s__JADJBS01 sp016703665--2:evalue_avg=1.3876499999999999e-78:evalue_max=2.72e-78:evalue_min=5.53e-80:evalue_std=1.8842274398277932e-78:evalue_sum=2.7752999999999997e-78:gapopen_avg=0.5:gapopen_max=1.0:gapopen_min=0.0:gapopen_std=0.7071067811865476:gapopen_sum=1.0:gtdb_class_counter=:gtdb_domain_counter=:gtdb_family_counter=:gtdb_genus_counter=:gtdb_order_counter=:gtdb_phylum_counter=:gtdb_species_counter=:heptad_counter=MCP-36H--3:lbd_counter=:length_avg=156.0:length_max=156.0:length_min=156.0:length_std=0.0:length_sum=312.0:mismatch_avg=20.5:mismatch_max=23.0:mismatch_min=18.0:mismatch_std=3.5355339059327378:mismatch_sum=41.0:name=N1103850:qcovhsp_avg=100.0:qcovhsp_max=100.0:qcovhsp_min=100.0:qcovhsp_std=0.0:qcovhsp_sum=200.0:qend_avg=155.5:qend_max=156.0:qend_min=155.0:qend_std=0.7071067811865476:qend_sum=311.0:qstart_avg=1.0:qstart_max=1.0:qstart_min=1.0:qstart_std=0.0:qstart_sum=2.0:ref_name_counter=RS_GCF_015476235.1_protein.faa_NZ_CP064338.1_2719@PF00015_full_PFAM.323.509--2:scovhsp_avg=83.9:scovhsp_max=83.9:scovhsp_min=83.9:scovhsp_std=0.0:scovhsp_sum=167.8:send_avg=163.0:send_max=163.0:send_min=163.0:send_std=0.0:send_sum=326.0:sstart_avg=8.0:sstart_max=8.0:sstart_min=8.0:sstart_std=0.0:sstart_sum=16.0])0.937:5e-09[&&NHX:Sample_counter=rhiztom1--14||rhiztom2--6||rhiztom3--7:Type_counter=capture--27:besthit_avg=87.25454545454544:besthit_max=92.1:besthit_min=79.0:besthit_std=2.953565605086466:besthit_sum=1919.5999999999997:bitscore_avg=213.0:bitscore_max=241.0:bitscore_min=112.0:bitscore_std=33.65086852342674:bitscore_sum=4686.0:capture_class_counter=c__Alphaproteobacteria--3||c__Gammaproteobacteria--23||c__Thermoleophilia--1:capture_domain_counter=d__Bacteria--27:capture_family_counter=f__Burkholderiaceae--18||f__JABURT01--1||f__Rhodocyclaceae--1||f__Rhodospirillaceae--2||f__Solirubrobacteraceae--1||f__Thiobacillaceae--2||f__XN24--1||f__Xanthobacteraceae--1:capture_genus_counter=g__Acidovorax_A--2||g__Azonexus--1||g__Baekduia--1||g__Hylemonella--2||g__JABURT01--1||g__JADJBS01--12||g__JADJCH01--2||g__Pseudolabrys--1||g__Rhodospira--2||g__Thiobacillus--2||g__XN24--1:capture_order_counter=o__Burkholderiales--21||o__JABURT01--1||o__Rhizobiales--1||o__Rhodospirillales--2||o__Solirubrobacterales--1||o__XN24--1:capture_phylum_counter=p__Actinobacteriota--1||p__Proteobacteria--26:capture_species_counter=s__Acidovorax_A citrulli--1||s__Acidovorax_A konjaci--1||s__Azonexus sp018261895--1||s__Baekduia woesei_A--1||s__Hylemonella gracilis--2||s__JABURT01 sp014762485--1||s__JADJBS01 sp016703665--12||s__JADJCH01 sp016703325--2||s__Pseudolabrys sp903885555--1||s__Rhodospira navarrensis--2||s__Thiobacillus sp016195805--2||s__XN24 sp011089885--1:evalue_avg=2.2545454545454545e-35:evalue_max=4.96e-34:evalue_min=6.04e-82:evalue_std=1.0574755531238276e-34:evalue_sum=4.96e-34:gapopen_avg=0.45454545454545453:gapopen_max=2.0:gapopen_min=0.0:gapopen_std=0.7385489458759962:gapopen_sum=10.0:gtdb_class_counter=:gtdb_domain_counter=:gtdb_family_counter=:gtdb_genus_counter=:gtdb_order_counter=:gtdb_phylum_counter=:gtdb_species_counter=:heptad_counter=MCP-36H--27:lbd_counter=:length_avg=139.36363636363637:length_max=158.0:length_min=69.0:length_std=24.474564940041915:length_sum=3066.0:mismatch_avg=17.727272727272727:mismatch_max=31.0:mismatch_min=6.0:mismatch_std=6.025199606903517:mismatch_sum=390.0:name=N1103851:qcovhsp_avg=99.66818181818181:qcovhsp_max=100.0:qcovhsp_min=98.3:qcovhsp_std=0.48930111834695933:qcovhsp_sum=2192.7:qend_avg=139.36363636363637:qend_max=158.0:qend_min=69.0:qend_std=24.24781866388624:qend_sum=3066.0:qstart_avg=1.2727272727272727:qstart_max=3.0:qstart_min=1.0:qstart_std=0.5504818825631804:qstart_sum=28.0:ref_name_counter=GB_GCA_001017435.1_protein.faa_CP011371.1_4315@PF00015_full_PFAM.322.521--2||GB_GCA_005882155.1_protein.faa_VBCQ01000037.1_4@PF00015_full_PFAM.343.528--1||GB_GCA_014379885.1_protein.faa_JACMKW010000627.1_3@PF00015_full_PFAM.324.405--1||RS_GCF_001425905.1_protein.faa_NZ_LMDY01000017.1_183@PF00015_full_PFAM.317.499--1||RS_GCF_014145335.1_protein.faa_NZ_JACIVI010000001.1_1363@PF00015_full_PFAM.321.531--1||RS_GCF_015476235.1_protein.faa_NZ_CP064338.1_2719@PF00015_full_PFAM.323.509--12||RS_GCF_900142965.1_protein.faa_NZ_FRCQ01000028.1_3@PF00015_full_PFAM.321.508--4:scovhsp_avg=76.27727272727275:scovhsp_max=85.2:scovhsp_min=51.0:scovhsp_std=10.839079728032697:scovhsp_sum=1678.1000000000004:send_avg=155.22727272727272:send_max=165.0:send_min=79.0:send_std=19.890011415596376:send_sum=3415.0:sstart_avg=17.045454545454547:sstart_max=57.0:sstart_min=8.0:sstart_std=15.935815525106221:sstart_sum=375.0])0.908:5e-09[&&NHX:Sample_counter=rhiztom1--15||rhiztom2--7||rhiztom3--12:Type_counter=capture--34:besthit_avg=87.676:besthit_max=92.8:besthit_min=79.0:besthit_std=3.1158572924103347:besthit_sum=2191.9:bitscore_avg=207.76:bitscore_max=241.0:bitscore_min=112.0:bitscore_std=37.53695956431918:bitscore_sum=5194.0:capture_class_counter=c__Alphaproteobacteria--3||c__Gammaproteobacteria--30||c__Thermoleophilia--1:capture_domain_counter=d__Bacteria--34:capture_family_counter=f__Burkholderiaceae--25||f__JABURT01--1||f__Rhodocyclaceae--1||f__Rhodospirillaceae--2||f__Solirubrobacteraceae--1||f__Thiobacillaceae--2||f__XN24--1||f__Xanthobacteraceae--1:capture_genus_counter=g__Acidovorax_A--3||g__Aquabacterium--1||g__Azonexus--1||g__Baekduia--1||g__Hylemonella--5||g__JABURT01--1||g__JADJBS01--12||g__JADJCH01--2||g__Pseudolabrys--1||g__Rhodospira--2||g__Rubrivivax--1||g__Thiobacillus--2||g__XN24--1||g__Zhizhongheella--1:capture_order_counter=o__Burkholderiales--28||o__JABURT01--1||o__Rhizobiales--1||o__Rhodospirillales--2||o__Solirubrobacterales--1||o__XN24--1:capture_phylum_counter=p__Actinobacteriota--1||p__Proteobacteria--33:capture_species_counter=s__Acidovorax_A citrulli--2||s__Acidovorax_A konjaci--1||s__Aquabacterium sp002339015--1||s__Azonexus sp018261895--1||s__Baekduia woesei_A--1||s__Hylemonella gracilis--5||s__JABURT01 sp014762485--1||s__JADJBS01 sp016703665--12||s__JADJCH01 sp016703325--2||s__Pseudolabrys sp903885555--1||s__Rhodospira navarrensis--2||s__Rubrivivax benzoatilyticus--1||s__Thiobacillus sp016195805--2||s__XN24 sp011089885--1||s__Zhizhongheella caldifontis--1:evalue_avg=3.5040000000000004e-35:evalue_max=4.96e-34:evalue_min=6.04e-82:evalue_std=1.224270122698963e-34:evalue_sum=8.76e-34:gapopen_avg=0.4:gapopen_max=2.0:gapopen_min=0.0:gapopen_std=0.7071067811865476:gapopen_sum=10.0:gtdb_class_counter=:gtdb_domain_counter=:gtdb_family_counter=:gtdb_genus_counter=:gtdb_order_counter=:gtdb_phylum_counter=:gtdb_species_counter=:heptad_counter=MCP-36H--34:lbd_counter=:length_avg=135.56:length_max=158.0:length_min=69.0:length_std=26.983142885883403:length_sum=3389.0:mismatch_avg=16.84:mismatch_max=31.0:mismatch_min=5.0:mismatch_std=6.348753158429352:mismatch_sum=421.0:name=N1103852:qcovhsp_avg=99.596:qcovhsp_max=100.0:qcovhsp_min=97.2:qcovhsp_std=0.6834227583762971:qcovhsp_sum=2489.9:qend_avg=135.56:qend_max=158.0:qend_min=69.0:qend_std=26.803420179770594:qend_sum=3389.0:qstart_avg=1.24:qstart_max=3.0:qstart_min=1.0:qstart_std=0.5228129047119374:qstart_sum=31.0:ref_name_counter=GB_GCA_001017435.1_protein.faa_CP011371.1_4315@PF00015_full_PFAM.322.521--2||GB_GCA_005882155.1_protein.faa_VBCQ01000037.1_4@PF00015_full_PFAM.343.528--1||GB_GCA_014379885.1_protein.faa_JACMKW010000627.1_3@PF00015_full_PFAM.324.405--2||RS_GCF_001425905.1_protein.faa_NZ_LMDY01000017.1_183@PF00015_full_PFAM.317.499--1||RS_GCF_014145335.1_protein.faa_NZ_JACIVI010000001.1_1363@PF00015_full_PFAM.321.531--1||RS_GCF_015476235.1_protein.faa_NZ_CP064338.1_2719@PF00015_full_PFAM.323.509--14||RS_GCF_900142965.1_protein.faa_NZ_FRCQ01000028.1_3@PF00015_full_PFAM.321.508--4:scovhsp_avg=75.99600000000001:scovhsp_max=85.2:scovhsp_min=51.0:scovhsp_std=10.551677591738674:scovhsp_sum=1899.9:send_avg=150.56:send_max=165.0:send_min=79.0:send_std=24.30205752606145:send_sum=3764.0:sstart_avg=16.16:sstart_max=57.0:sstart_min=8.0:sstart_std=15.129111011556496:sstart_sum=404.0])0.452:5e-09[&&NHX:Sample_counter=rhiztom1--16||rhiztom2--7||rhiztom3--12:Type_counter=capture--35:besthit_avg=87.676:besthit_max=92.8:besthit_min=79.0:besthit_std=3.1158572924103347:besthit_sum=2191.9:bitscore_avg=207.76:bitscore_max=241.0:bitscore_min=112.0:bitscore_std=37.53695956431918:bitscore_sum=5194.0:capture_class_counter=c__Alphaproteobacteria--3||c__Gammaproteobacteria--31||c__Thermoleophilia--1:capture_domain_counter=d__Bacteria--35:capture_family_counter=f__Burkholderiaceae--26||f__JABURT01--1||f__Rhodocyclaceae--1||f__Rhodospirillaceae--2||f__Solirubrobacteraceae--1||f__Thiobacillaceae--2||f__XN24--1||f__Xanthobacteraceae--1:capture_genus_counter=g__Acidovorax_A--3||g__Aquabacterium--1||g__Azonexus--1||g__Baekduia--1||g__Hylemonella--5||g__JABURT01--1||g__JADJBS01--12||g__JADJCH01--2||g__Pelomonas--1||g__Pseudolabrys--1||g__Rhodospira--2||g__Rubrivivax--1||g__Thiobacillus--2||g__XN24--1||g__Zhizhongheella--1:capture_order_counter=o__Burkholderiales--29||o__JABURT01--1||o__Rhizobiales--1||o__Rhodospirillales--2||o__Solirubrobacterales--1||o__XN24--1:capture_phylum_counter=p__Actinobacteriota--1||p__Proteobacteria--34:capture_species_counter=s__Acidovorax_A citrulli--2||s__Acidovorax_A konjaci--1||s__Aquabacterium sp002339015--1||s__Azonexus sp018261895--1||s__Baekduia woesei_A--1||s__Hylemonella gracilis--5||s__JABURT01 sp014762485--1||s__JADJBS01 sp016703665--12||s__JADJCH01 sp016703325--2||s__Pelomonas sp019237615--1||s__Pseudolabrys sp903885555--1||s__Rhodospira navarrensis--2||s__Rubrivivax benzoatilyticus--1||s__Thiobacillus sp016195805--2||s__XN24 sp011089885--1||s__Zhizhongheella caldifontis--1:evalue_avg=3.5040000000000004e-35:evalue_max=4.96e-34:evalue_min=6.04e-82:evalue_std=1.224270122698963e-34:evalue_sum=8.76e-34:gapopen_avg=0.4:gapopen_max=2.0:gapopen_min=0.0:gapopen_std=0.7071067811865476:gapopen_sum=10.0:gtdb_class_counter=:gtdb_domain_counter=:gtdb_family_counter=:gtdb_genus_counter=:gtdb_order_counter=:gtdb_phylum_counter=:gtdb_species_counter=:heptad_counter=MCP-36H--35:lbd_counter=:length_avg=135.56:length_max=158.0:length_min=69.0:length_std=26.983142885883403:length_sum=3389.0:mismatch_avg=16.84:mismatch_max=31.0:mismatch_min=5.0:mismatch_std=6.348753158429352:mismatch_sum=421.0:name=N1103853:qcovhsp_avg=99.596:qcovhsp_max=100.0:qcovhsp_min=97.2:qcovhsp_std=0.6834227583762971:qcovhsp_sum=2489.9:qend_avg=135.56:qend_max=158.0:qend_min=69.0:qend_std=26.803420179770594:qend_sum=3389.0:qstart_avg=1.24:qstart_max=3.0:qstart_min=1.0:qstart_std=0.5228129047119374:qstart_sum=31.0:ref_name_counter=GB_GCA_001017435.1_protein.faa_CP011371.1_4315@PF00015_full_PFAM.322.521--2||GB_GCA_005882155.1_protein.faa_VBCQ01000037.1_4@PF00015_full_PFAM.343.528--1||GB_GCA_014379885.1_protein.faa_JACMKW010000627.1_3@PF00015_full_PFAM.324.405--2||RS_GCF_001425905.1_protein.faa_NZ_LMDY01000017.1_183@PF00015_full_PFAM.317.499--1||RS_GCF_014145335.1_protein.faa_NZ_JACIVI010000001.1_1363@PF00015_full_PFAM.321.531--1||RS_GCF_015476235.1_protein.faa_NZ_CP064338.1_2719@PF00015_full_PFAM.323.509--14||RS_GCF_900142965.1_protein.faa_NZ_FRCQ01000028.1_3@PF00015_full_PFAM.321.508--4:scovhsp_avg=75.99600000000001:scovhsp_max=85.2:scovhsp_min=51.0:scovhsp_std=10.551677591738674:scovhsp_sum=1899.9:send_avg=150.56:send_max=165.0:send_min=79.0:send_std=24.30205752606145:send_sum=3764.0:sstart_avg=16.16:sstart_max=57.0:sstart_min=8.0:sstart_std=15.129111011556496:sstart_sum=404.0])0.185:5e-09[&&NHX:Sample_counter=rhiztom1--16||rhiztom2--7||rhiztom3--13:Type_counter=capture--36:besthit_avg=87.676:besthit_max=92.8:besthit_min=79.0:besthit_std=3.1158572924103347:besthit_sum=2191.9:bitscore_avg=207.76:bitscore_max=241.0:bitscore_min=112.0:bitscore_std=37.53695956431918:bitscore_sum=5194.0:capture_class_counter=c__Alphaproteobacteria--3||c__Gammaproteobacteria--32||c__Thermoleophilia--1:capture_domain_counter=d__Bacteria--36:capture_family_counter=f__Burkholderiaceae--27||f__JABURT01--1||f__Rhodocyclaceae--1||f__Rhodospirillaceae--2||f__Solirubrobacteraceae--1||f__Thiobacillaceae--2||f__XN24--1||f__Xanthobacteraceae--1:capture_genus_counter=g__Acidovorax_A--3||g__Aquabacterium--1||g__Azonexus--1||g__Baekduia--1||g__Hylemonella--5||g__JABURT01--1||g__JADJBS01--12||g__JADJCH01--2||g__Pelomonas--2||g__Pseudolabrys--1||g__Rhodospira--2||g__Rubrivivax--1||g__Thiobacillus--2||g__XN24--1||g__Zhizhongheella--1:capture_order_counter=o__Burkholderiales--30||o__JABURT01--1||o__Rhizobiales--1||o__Rhodospirillales--2||o__Solirubrobacterales--1||o__XN24--1:capture_phylum_counter=p__Actinobacteriota--1||p__Proteobacteria--35:capture_species_counter=s__Acidovorax_A citrulli--2||s__Acidovorax_A konjaci--1||s__Aquabacterium sp002339015--1||s__Azonexus sp018261895--1||s__Baekduia woesei_A--1||s__Hylemonella gracilis--5||s__JABURT01 sp014762485--1||s__JADJBS01 sp016703665--12||s__JADJCH01 sp016703325--2||s__Pelomonas sp019237615--2||s__Pseudolabrys sp903885555--1||s__Rhodospira navarrensis--2||s__Rubrivivax benzoatilyticus--1||s__Thiobacillus sp016195805--2||s__XN24 sp011089885--1||s__Zhizhongheella caldifontis--1:evalue_avg=3.5040000000000004e-35:evalue_max=4.96e-34:evalue_min=6.04e-82:evalue_std=1.224270122698963e-34:evalue_sum=8.76e-34:gapopen_avg=0.4:gapopen_max=2.0:gapopen_min=0.0:gapopen_std=0.7071067811865476:gapopen_sum=10.0:gtdb_class_counter=:gtdb_domain_counter=:gtdb_family_counter=:gtdb_genus_counter=:gtdb_order_counter=:gtdb_phylum_counter=:gtdb_species_counter=:heptad_counter=MCP-36H--36:lbd_counter=:length_avg=135.56:length_max=158.0:length_min=69.0:length_std=26.983142885883403:length_sum=3389.0:mismatch_avg=16.84:mismatch_max=31.0:mismatch_min=5.0:mismatch_std=6.348753158429352:mismatch_sum=421.0:name=N1103854:qcovhsp_avg=99.596:qcovhsp_max=100.0:qcovhsp_min=97.2:qcovhsp_std=0.6834227583762971:qcovhsp_sum=2489.9:qend_avg=135.56:qend_max=158.0:qend_min=69.0:qend_std=26.803420179770594:qend_sum=3389.0:qstart_avg=1.24:qstart_max=3.0:qstart_min=1.0:qstart_std=0.5228129047119374:qstart_sum=31.0:ref_name_counter=GB_GCA_001017435.1_protein.faa_CP011371.1_4315@PF00015_full_PFAM.322.521--2||GB_GCA_005882155.1_protein.faa_VBCQ01000037.1_4@PF00015_full_PFAM.343.528--1||GB_GCA_014379885.1_protein.faa_JACMKW010000627.1_3@PF00015_full_PFAM.324.405--2||RS_GCF_001425905.1_protein.faa_NZ_LMDY01000017.1_183@PF00015_full_PFAM.317.499--1||RS_GCF_014145335.1_protein.faa_NZ_JACIVI010000001.1_1363@PF00015_full_PFAM.321.531--1||RS_GCF_015476235.1_protein.faa_NZ_CP064338.1_2719@PF00015_full_PFAM.323.509--14||RS_GCF_900142965.1_protein.faa_NZ_FRCQ01000028.1_3@PF00015_full_PFAM.321.508--4:scovhsp_avg=75.99600000000001:scovhsp_max=85.2:scovhsp_min=51.0:scovhsp_std=10.551677591738674:scovhsp_sum=1899.9:send_avg=150.56:send_max=165.0:send_min=79.0:send_std=24.30205752606145:send_sum=3764.0:sstart_avg=16.16:sstart_max=57.0:sstart_min=8.0:sstart_std=15.129111011556496:sstart_sum=404.0],df82e5ac-3d8f-4328-a30f-235412ffdd55_1@MCPsignal.166.246:5e-09[&&NHX:Sample=rhiztom2:Type=capture:capture_class=c__Gammaproteobacteria:capture_domain=d__Bacteria:capture_family=f__Burkholderiaceae:capture_genus=g__Hylemonella:capture_order=o__Burkholderiales:capture_phylum=p__Proteobacteria:capture_species=s__Hylemonella gracilis:heptad=MCP-36H])0.659:0.00916809[&&NHX:Sample_counter=rhiztom1--16||rhiztom2--8||rhiztom3--13:Type_counter=capture--37:besthit_avg=87.676:besthit_max=92.8:besthit_min=79.0:besthit_std=3.1158572924103347:besthit_sum=2191.9:bitscore_avg=207.76:bitscore_max=241.0:bitscore_min=112.0:bitscore_std=37.53695956431918:bitscore_sum=5194.0:capture_class_counter=c__Alphaproteobacteria--3||c__Gammaproteobacteria--33||c__Thermoleophilia--1:capture_domain_counter=d__Bacteria--37:capture_family_counter=f__Burkholderiaceae--28||f__JABURT01--1||f__Rhodocyclaceae--1||f__Rhodospirillaceae--2||f__Solirubrobacteraceae--1||f__Thiobacillaceae--2||f__XN24--1||f__Xanthobacteraceae--1:capture_genus_counter=g__Acidovorax_A--3||g__Aquabacterium--1||g__Azonexus--1||g__Baekduia--1||g__Hylemonella--6||g__JABURT01--1||g__JADJBS01--12||g__JADJCH01--2||g__Pelomonas--2||g__Pseudolabrys--1||g__Rhodospira--2||g__Rubrivivax--1||g__Thiobacillus--2||g__XN24--1||g__Zhizhongheella--1:capture_order_counter=o__Burkholderiales--31||o__JABURT01--1||o__Rhizobiales--1||o__Rhodospirillales--2||o__Solirubrobacterales--1||o__XN24--1:capture_phylum_counter=p__Actinobacteriota--1||p__Proteobacteria--36:capture_species_counter=s__Acidovorax_A citrulli--2||s__Acidovorax_A konjaci--1||s__Aquabacterium sp002339015--1||s__Azonexus sp018261895--1||s__Baekduia woesei_A--1||s__Hylemonella gracilis--6||s__JABURT01 sp014762485--1||s__JADJBS01 sp016703665--12||s__JADJCH01 sp016703325--2||s__Pelomonas sp019237615--2||s__Pseudolabrys sp903885555--1||s__Rhodospira navarrensis--2||s__Rubrivivax benzoatilyticus--1||s__Thiobacillus sp016195805--2||s__XN24 sp011089885--1||s__Zhizhongheella caldifontis--1:evalue_avg=3.5040000000000004e-35:evalue_max=4.96e-34:evalue_min=6.04e-82:evalue_std=1.224270122698963e-34:evalue_sum=8.76e-34:gapopen_avg=0.4:gapopen_max=2.0:gapopen_min=0.0:gapopen_std=0.7071067811865476:gapopen_sum=10.0:gtdb_class_counter=:gtdb_domain_counter=:gtdb_family_counter=:gtdb_genus_counter=:gtdb_order_counter=:gtdb_phylum_counter=:gtdb_species_counter=:heptad_counter=MCP-36H--37:lbd_counter=:length_avg=135.56:length_max=158.0:length_min=69.0:length_std=26.983142885883403:length_sum=3389.0:mismatch_avg=16.84:mismatch_max=31.0:mismatch_min=5.0:mismatch_std=6.348753158429352:mismatch_sum=421.0:name=N1103856:qcovhsp_avg=99.596:qcovhsp_max=100.0:qcovhsp_min=97.2:qcovhsp_std=0.6834227583762971:qcovhsp_sum=2489.9:qend_avg=135.56:qend_max=158.0:qend_min=69.0:qend_std=26.803420179770594:qend_sum=3389.0:qstart_avg=1.24:qstart_max=3.0:qstart_min=1.0:qstart_std=0.5228129047119374:qstart_sum=31.0:ref_name_counter=GB_GCA_001017435.1_protein.faa_CP011371.1_4315@PF00015_full_PFAM.322.521--2||GB_GCA_005882155.1_protein.faa_VBCQ01000037.1_4@PF00015_full_PFAM.343.528--1||GB_GCA_014379885.1_protein.faa_JACMKW010000627.1_3@PF00015_full_PFAM.324.405--2||RS_GCF_001425905.1_protein.faa_NZ_LMDY01000017.1_183@PF00015_full_PFAM.317.499--1||RS_GCF_014145335.1_protein.faa_NZ_JACIVI010000001.1_1363@PF00015_full_PFAM.321.531--1||RS_GCF_015476235.1_protein.faa_NZ_CP064338.1_2719@PF00015_full_PFAM.323.509--14||RS_GCF_900142965.1_protein.faa_NZ_FRCQ01000028.1_3@PF00015_full_PFAM.321.508--4:scovhsp_avg=75.99600000000001:scovhsp_max=85.2:scovhsp_min=51.0:scovhsp_std=10.551677591738674:scovhsp_sum=1899.9:send_avg=150.56:send_max=165.0:send_min=79.0:send_std=24.30205752606145:send_sum=3764.0:sstart_avg=16.16:sstart_max=57.0:sstart_min=8.0:sstart_std=15.129111011556496:sstart_sum=404.0])0.779:0.0158332[&&NHX:Sample_counter=rhiztom1--17||rhiztom2--8||rhiztom3--15:Type_counter=capture--40:besthit_avg=86.67037037037038:besthit_max=92.8:besthit_min=57.1:besthit_std=6.657316092079264:besthit_sum=2340.1000000000004:bitscore_avg=199.40370370370368:bitscore_max=241.0:bitscore_min=92.8:bitscore_std=46.98307781680125:bitscore_sum=5383.9:capture_class_counter=c__Alphaproteobacteria--3||c__Gammaproteobacteria--36||c__Thermoleophilia--1:capture_domain_counter=d__Bacteria--40:capture_family_counter=f__Burkholderiaceae--29||f__JABURT01--2||f__Rhodocyclaceae--1||f__Rhodospirillaceae--2||f__Solirubrobacteraceae--1||f__Thiobacillaceae--2||f__XN24--1||f__Xanthobacteraceae--1||f__Xanthomonadaceae--1:capture_genus_counter=g__Acidovorax_A--4||g__Aquabacterium--1||g__Azonexus--1||g__Baekduia--1||g__Hylemonella--6||g__JABURT01--2||g__JADJBS01--12||g__JADJCH01--2||g__Pelomonas--2||g__Pseudolabrys--1||g__Rhodospira--2||g__Rubrivivax--1||g__Thiobacillus--2||g__XN24--1||g__Xanthomonas_A--1||g__Zhizhongheella--1:capture_order_counter=o__Burkholderiales--32||o__JABURT01--2||o__Rhizobiales--1||o__Rhodospirillales--2||o__Solirubrobacterales--1||o__XN24--1||o__Xanthomonadales--1:capture_phylum_counter=p__Actinobacteriota--1||p__Proteobacteria--39:capture_species_counter=s__Acidovorax_A citrulli--2||s__Acidovorax_A konjaci--1||s__Acidovorax_A sp002397315--1||s__Aquabacterium sp002339015--1||s__Azonexus sp018261895--1||s__Baekduia woesei_A--1||s__Hylemonella gracilis--6||s__JABURT01 sp014762485--2||s__JADJBS01 sp016703665--12||s__JADJCH01 sp016703325--2||s__Pelomonas sp019237615--2||s__Pseudolabrys sp903885555--1||s__Rhodospira navarrensis--2||s__Rubrivivax benzoatilyticus--1||s__Thiobacillus sp016195805--2||s__XN24 sp011089885--1||s__Xanthomonas_A sontii--1||s__Zhizhongheella caldifontis--1:evalue_avg=4.8962963287407415e-27:evalue_max=1.15e-25:evalue_min=6.04e-82:evalue_std=2.2251663395948386e-26:evalue_sum=1.32200000876e-25:gapopen_avg=0.4074074074074074:gapopen_max=2.0:gapopen_min=0.0:gapopen_std=0.693888666488711:gapopen_sum=11.0:gtdb_class_counter=:gtdb_domain_counter=:gtdb_family_counter=:gtdb_genus_counter=:gtdb_order_counter=:gtdb_phylum_counter=:gtdb_species_counter=:heptad_counter=MCP-36H--40:lbd_counter=:length_avg=132.5185185185185:length_max=158.0:length_min=56.0:length_std=30.102862591161266:length_sum=3578.0:mismatch_avg=17.814814814814813:mismatch_max=55.0:mismatch_min=5.0:mismatch_std=9.880194007115126:mismatch_sum=481.0:name=N1103857:qcovhsp_avg=99.62592592592591:qcovhsp_max=100.0:qcovhsp_min=97.2:qcovhsp_std=0.6654047886538936:qcovhsp_sum=2689.8999999999996:qend_avg=132.44444444444446:qend_max=158.0:qend_min=56.0:qend_std=29.955522584881294:qend_sum=3576.0:qstart_avg=1.2222222222222223:qstart_max=3.0:qstart_min=1.0:qstart_std=0.5063696835418333:qstart_sum=33.0:ref_name_counter=GB_GCA_001017435.1_protein.faa_CP011371.1_4315@PF00015_full_PFAM.322.521--2||GB_GCA_002255955.1_protein.faa_NKIM01000007.1_63@PF00015_full_PFAM.315.502--1||GB_GCA_005882155.1_protein.faa_VBCQ01000037.1_4@PF00015_full_PFAM.343.528--1||GB_GCA_014379885.1_protein.faa_JACMKW010000627.1_3@PF00015_full_PFAM.324.405--3||RS_GCF_001425905.1_protein.faa_NZ_LMDY01000017.1_183@PF00015_full_PFAM.317.499--1||RS_GCF_014145335.1_protein.faa_NZ_JACIVI010000001.1_1363@PF00015_full_PFAM.321.531--1||RS_GCF_015476235.1_protein.faa_NZ_CP064338.1_2719@PF00015_full_PFAM.323.509--14||RS_GCF_900142965.1_protein.faa_NZ_FRCQ01000028.1_3@PF00015_full_PFAM.321.508--4:scovhsp_avg=75.55925925925928:scovhsp_max=85.2:scovhsp_min=51.0:scovhsp_std=10.262862820692543:scovhsp_sum=2040.1000000000004:send_avg=148.44444444444446:send_max=178.0:send_min=66.0:send_std=29.06006158780775:send_sum=4008.0:sstart_avg=17.074074074074073:sstart_max=57.0:sstart_min=8.0:sstart_std=15.67439343919278:sstart_sum=461.0],(RS_GCF_015476235.1_protein.faa_NZ_CP064338.1_2719@PF00015_full_PFAM.323.509:0.0400646[&&NHX:Type=GTDB:gtdb_class=c__Gammaproteobacteria:gtdb_domain=d__Bacteria:gtdb_family=f__Burkholderiaceae:gtdb_genus=g__Schlegelella:gtdb_order=o__Burkholderiales:gtdb_phylum=p__Proteobacteria:gtdb_species=s__Schlegelella thermodepolymerans:heptad=MCP-36H:species=d__Bacteria_p__Proteobacteria_c__Gammaproteobacteria_o__Burkholderiales_f__Burkholderiaceae_g__Schlegelella_s__Schlegelella thermodepolymerans],GB_GCA_001017435.1_protein.faa_CP011371.1_4315@PF00015_full_PFAM.322.521:0.0723799[&&NHX:Type=GTDB:gtdb_class=c__Gammaproteobacteria:gtdb_domain=d__Bacteria:gtdb_family=f__Burkholderiaceae:gtdb_genus=g__Polyangium_A:gtdb_order=o__Burkholderiales:gtdb_phylum=p__Proteobacteria:gtdb_species=s__Polyangium_A brachysporum:heptad=MCP-36H:species=d__Bacteria_p__Proteobacteria_c__Gammaproteobacteria_o__Burkholderiales_f__Burkholderiaceae_g__Polyangium_A_s__Polyangium_A brachysporum])0.658:0.0110095[&&NHX:Sample_counter=:Type_counter=GTDB--2:capture_class_counter=:capture_domain_counter=:capture_family_counter=:capture_genus_counter=:capture_order_counter=:capture_phylum_counter=:capture_species_counter=:evoltype=D:gtdb_class_counter=c__Gammaproteobacteria--2:gtdb_domain_counter=d__Bacteria--2:gtdb_family_counter=f__Burkholderiaceae--2:gtdb_genus_counter=g__Polyangium_A--1||g__Schlegelella--1:gtdb_order_counter=o__Burkholderiales--2:gtdb_phylum_counter=p__Proteobacteria--2:gtdb_species_counter=s__Polyangium_A brachysporum--1||s__Schlegelella thermodepolymerans--1:heptad_counter=MCP-36H--2:lbd_counter=:lca=d__Bacteria:lca_tree=f__Burkholderiaceae:name=N1103860:ref_name_counter=])0.993:0.0824893[&&NHX:Sample_counter=rhiztom1--17||rhiztom2--8||rhiztom3--15:Type_counter=GTDB--2||capture--40:besthit_avg=86.67037037037038:besthit_max=92.8:besthit_min=57.1:besthit_std=6.657316092079264:besthit_sum=2340.1000000000004:bitscore_avg=199.40370370370368:bitscore_max=241.0:bitscore_min=92.8:bitscore_std=46.98307781680125:bitscore_sum=5383.9:capture_class_counter=c__Alphaproteobacteria--3||c__Gammaproteobacteria--36||c__Thermoleophilia--1:capture_domain_counter=d__Bacteria--40:capture_family_counter=f__Burkholderiaceae--29||f__JABURT01--2||f__Rhodocyclaceae--1||f__Rhodospirillaceae--2||f__Solirubrobacteraceae--1||f__Thiobacillaceae--2||f__XN24--1||f__Xanthobacteraceae--1||f__Xanthomonadaceae--1:capture_genus_counter=g__Acidovorax_A--4||g__Aquabacterium--1||g__Azonexus--1||g__Baekduia--1||g__Hylemonella--6||g__JABURT01--2||g__JADJBS01--12||g__JADJCH01--2||g__Pelomonas--2||g__Pseudolabrys--1||g__Rhodospira--2||g__Rubrivivax--1||g__Thiobacillus--2||g__XN24--1||g__Xanthomonas_A--1||g__Zhizhongheella--1:capture_order_counter=o__Burkholderiales--32||o__JABURT01--2||o__Rhizobiales--1||o__Rhodospirillales--2||o__Solirubrobacterales--1||o__XN24--1||o__Xanthomonadales--1:capture_phylum_counter=p__Actinobacteriota--1||p__Proteobacteria--39:capture_species_counter=s__Acidovorax_A citrulli--2||s__Acidovorax_A konjaci--1||s__Acidovorax_A sp002397315--1||s__Aquabacterium sp002339015--1||s__Azonexus sp018261895--1||s__Baekduia woesei_A--1||s__Hylemonella gracilis--6||s__JABURT01 sp014762485--2||s__JADJBS01 sp016703665--12||s__JADJCH01 sp016703325--2||s__Pelomonas sp019237615--2||s__Pseudolabrys sp903885555--1||s__Rhodospira navarrensis--2||s__Rubrivivax benzoatilyticus--1||s__Thiobacillus sp016195805--2||s__XN24 sp011089885--1||s__Xanthomonas_A sontii--1||s__Zhizhongheella caldifontis--1:evalue_avg=4.8962963287407415e-27:evalue_max=1.15e-25:evalue_min=6.04e-82:evalue_std=2.2251663395948386e-26:evalue_sum=1.32200000876e-25:gapopen_avg=0.4074074074074074:gapopen_max=2.0:gapopen_min=0.0:gapopen_std=0.693888666488711:gapopen_sum=11.0:gtdb_class_counter=c__Gammaproteobacteria--2:gtdb_domain_counter=d__Bacteria--2:gtdb_family_counter=f__Burkholderiaceae--2:gtdb_genus_counter=g__Polyangium_A--1||g__Schlegelella--1:gtdb_order_counter=o__Burkholderiales--2:gtdb_phylum_counter=p__Proteobacteria--2:gtdb_species_counter=s__Polyangium_A brachysporum--1||s__Schlegelella thermodepolymerans--1:heptad_counter=MCP-36H--42:lbd_counter=:lca_tree=f__Burkholderiaceae:length_avg=132.5185185185185:length_max=158.0:length_min=56.0:length_std=30.102862591161266:length_sum=3578.0:mismatch_avg=17.814814814814813:mismatch_max=55.0:mismatch_min=5.0:mismatch_std=9.880194007115126:mismatch_sum=481.0:name=N1103861:qcovhsp_avg=99.62592592592591:qcovhsp_max=100.0:qcovhsp_min=97.2:qcovhsp_std=0.6654047886538936:qcovhsp_sum=2689.8999999999996:qend_avg=132.44444444444446:qend_max=158.0:qend_min=56.0:qend_std=29.955522584881294:qend_sum=3576.0:qstart_avg=1.2222222222222223:qstart_max=3.0:qstart_min=1.0:qstart_std=0.5063696835418333:qstart_sum=33.0:ref_name_counter=GB_GCA_001017435.1_protein.faa_CP011371.1_4315@PF00015_full_PFAM.322.521--2||GB_GCA_002255955.1_protein.faa_NKIM01000007.1_63@PF00015_full_PFAM.315.502--1||GB_GCA_005882155.1_protein.faa_VBCQ01000037.1_4@PF00015_full_PFAM.343.528--1||GB_GCA_014379885.1_protein.faa_JACMKW010000627.1_3@PF00015_full_PFAM.324.405--3||RS_GCF_001425905.1_protein.faa_NZ_LMDY01000017.1_183@PF00015_full_PFAM.317.499--1||RS_GCF_014145335.1_protein.faa_NZ_JACIVI010000001.1_1363@PF00015_full_PFAM.321.531--1||RS_GCF_015476235.1_protein.faa_NZ_CP064338.1_2719@PF00015_full_PFAM.323.509--14||RS_GCF_900142965.1_protein.faa_NZ_FRCQ01000028.1_3@PF00015_full_PFAM.321.508--4:scovhsp_avg=75.55925925925928:scovhsp_max=85.2:scovhsp_min=51.0:scovhsp_std=10.262862820692543:scovhsp_sum=2040.1000000000004:send_avg=148.44444444444446:send_max=178.0:send_min=66.0:send_std=29.06006158780775:send_sum=4008.0:sstart_avg=17.074074074074073:sstart_max=57.0:sstart_min=8.0:sstart_std=15.67439343919278:sstart_sum=461.0])0.837:0.0221945[&&NHX:Sample_counter=rhizpot1--1||rhizpot2--1||rhizpot3--1||rhiztom1--29||rhiztom2--15||rhiztom3--41:Type_counter=GTDB--7||capture--88:besthit_avg=82.1109090909091:besthit_max=92.8:besthit_min=55.4:besthit_std=8.48250209259283:besthit_sum=4516.1:bitscore_avg=177.3218181818182:bitscore_max=241.0:bitscore_min=81.3:bitscore_std=45.191709707230885:bitscore_sum=9752.7:capture_class_counter=c__Alphaproteobacteria--6||c__Desulfobulbia--1||c__Gammaproteobacteria--80||c__Thermoleophilia--1:capture_domain_counter=d__Bacteria--88:capture_family_counter=f__Burkholderiaceae--65||f__Caulobacteraceae--1||f__Desulfurivibrionaceae--1||f__JABURT01--2||f__JAEUOS01--2||f__Pseudomonadaceae--1||f__Rhizobiaceae--2||f__Rhodocyclaceae--4||f__Rhodospirillaceae--2||f__Solirubrobacteraceae--1||f__Thiobacillaceae--3||f__Vibrionaceae--1||f__XN24--1||f__Xanthobacteraceae--1||f__Xanthomonadaceae--1:capture_genus_counter=g__Achromobacter--1||g__Acidovorax--1||g__Acidovorax_A--4||g__Aquabacterium--2||g__Aquabacterium_B--1||g__Azonexus--4||g__Baekduia--1||g__Caulobacter--1||g__Ensifer--2||g__Giesbergeria--1||g__Hydrogenophaga--3||g__Hylemonella--10||g__JABURT01--2||g__JADJBS01--12||g__JADJCH01--2||g__JAEUOS01--2||g__Kinneretia--3||g__MR-S7--1||g__Massilia--2||g__Pelomonas--2||g__Pseudolabrys--1||g__Pseudomonas_E--1||g__Rhizobacter--2||g__Rhodoferax--1||g__Rhodospira--2||g__Rubrivivax--1||g__Salinivibrio--1||g__Thiobacillus--3||g__UBA5123--1||g__Variovorax--15||g__XN24--1||g__Xanthomonas_A--1||g__Zhizhongheella--1:capture_order_counter=o__Burkholderiales--74||o__Caulobacterales--1||o__Desulfobulbales--1||o__Enterobacterales--1||o__JABURT01--2||o__Pseudomonadales--1||o__Rhizobiales--3||o__Rhodospirillales--2||o__Solirubrobacterales--1||o__XN24--1||o__Xanthomonadales--1:capture_phylum_counter=p__Actinobacteriota--1||p__Desulfobacterota--1||p__Proteobacteria--86:capture_species_counter=s__Achromobacter denitrificans--1||s__Acidovorax sp003058055--1||s__Acidovorax_A citrulli--2||s__Acidovorax_A konjaci--1||s__Acidovorax_A sp002397315--1||s__Aquabacterium sp002339015--1||s__Aquabacterium sp016185075--1||s__Aquabacterium_B tepidiphilum--1||s__Azonexus fungiphilus--2||s__Azonexus sp016790885--1||s__Azonexus sp018261895--1||s__Baekduia woesei_A--1||s__Caulobacter sp001556515--1||s__Ensifer sp013371465--2||s__Giesbergeria granuli--1||s__Hydrogenophaga sp002840835--1||s__Hydrogenophaga sp003241965--2||s__Hylemonella gracilis--10||s__JABURT01 sp014762485--2||s__JADJBS01 sp016703665--12||s__JADJCH01 sp016703325--2||s__JAEUOS01 sp016790635--2||s__Kinneretia sp015657635--3||s__MR-S7 sp000400995--1||s__Massilia aurea_A--1||s__Massilia sp003484545--1||s__Pelomonas sp019237615--2||s__Pseudolabrys sp903885555--1||s__Pseudomonas_E sp002386445--1||s__Rhizobacter sp000799605--2||s__Rhodoferax sp016708345--1||s__Rhodospira navarrensis--2||s__Rubrivivax benzoatilyticus--1||s__Salinivibrio sharmensis--1||s__Thiobacillus sp016195805--3||s__UBA5123 sp002414225--1||s__Variovorax sp001984055--15||s__XN24 sp011089885--1||s__Xanthomonas_A sontii--1||s__Zhizhongheella caldifontis--1:evalue_avg=1.21115547274832e-23:evalue_max=6.66e-22:evalue_min=6.04e-82:evalue_std=8.980308466628774e-23:evalue_sum=6.66135510011576e-22:gapopen_avg=0.23636363636363636:gapopen_max=2.0:gapopen_min=0.0:gapopen_std=0.5761827244776888:gapopen_sum=13.0:gtdb_class_counter=c__Gammaproteobacteria--7:gtdb_domain_counter=d__Bacteria--7:gtdb_family_counter=f__Burkholderiaceae--6||f__Methylococcaceae--1:gtdb_genus_counter=g__Glaciimonas--1||g__Hydrogenophaga--1||g__JADJDQ01--1||g__Methylospira--1||g__Polyangium_A--1||g__Rubrivivax--1||g__Schlegelella--1:gtdb_order_counter=o__Burkholderiales--6||o__Methylococcales--1:gtdb_phylum_counter=p__Proteobacteria--7:gtdb_species_counter=s__Glaciimonas soli--1||s__Hydrogenophaga sp002127215--1||s__JADJDQ01 sp016702605--1||s__Methylospira mobilis--1||s__Polyangium_A brachysporum--1||s__Rubrivivax sp016790395--1||s__Schlegelella thermodepolymerans--1:heptad_counter=MCP-36H--94||MCP-38H--1:lbd_counter=:lca_tree=c__Gammaproteobacteria:length_avg=125.18181818181819:length_max=158.0:length_min=56.0:length_std=28.893220343502417:length_sum=6885.0:mismatch_avg=22.581818181818182:mismatch_max=55.0:mismatch_min=5.0:mismatch_std=12.407719981991661:mismatch_sum=1242.0:name=N1103862:qcovhsp_avg=99.50727272727272:qcovhsp_max=100.0:qcovhsp_min=97.2:qcovhsp_std=0.6746342069086871:qcovhsp_sum=5472.9:qend_avg=125.38181818181818:qend_max=158.0:qend_min=56.0:qend_std=28.79396214299546:qend_sum=6896.0:qstart_avg=1.3636363636363635:qstart_max=3.0:qstart_min=1.0:qstart_std=0.5565647399578145:qstart_sum=75.0:ref_name_counter=GB_GCA_001017435.1_protein.faa_CP011371.1_4315@PF00015_full_PFAM.322.521--2||GB_GCA_002255955.1_protein.faa_NKIM01000007.1_63@PF00015_full_PFAM.315.502--1||GB_GCA_003755025.1_protein.faa_RJVL01000001.1_653@PF00015_full_PFAM.319.504--2||GB_GCA_004144865.1_protein.faa_SEAY01000067.1_14@PF00015_full_PFAM.314.393--2||GB_GCA_004297345.1_protein.faa_SCTN01000310.1_11@PF00015_full_PFAM.165.361--1||GB_GCA_005882155.1_protein.faa_VBCQ01000037.1_4@PF00015_full_PFAM.343.528--1||GB_GCA_014377845.1_protein.faa_JACMOV010000039.1_24@PF00015_full_PFAM.320.504--1||GB_GCA_014379885.1_protein.faa_JACMKW010000627.1_3@PF00015_full_PFAM.324.405--3||GB_GCA_016182845.1_protein.faa_JACPFT010000017.1_122@PF00015_full_PFAM.537.724--2||GB_GCA_016708825.1_protein.faa_JADJEZ010000003.1_280@PF00015_full_PFAM.480.673--5||GB_GCA_016708825.1_protein.faa_JADJEZ010000003.1_282@PF00015_full_PFAM.500.692--4||GB_GCA_903899705.1_protein.faa_CAIUKQ010000505.1_9@PF00015_full_PFAM.321.504--1||RS_GCF_001425905.1_protein.faa_NZ_LMDY01000017.1_183@PF00015_full_PFAM.317.499--1||RS_GCF_001660815.1_protein.faa_NZ_LYMI01000078.1_47@PF00015_full_PFAM.499.694--1||RS_GCF_002849655.1_protein.faa_NZ_PDNW01000007.1_155@PF00015_full_PFAM.445.628--1||RS_GCF_003337555.1_protein.faa_NZ_QPJK01000006.1_237@PF00015_full_PFAM.316.499--1||RS_GCF_003417535.1_protein.faa_NZ_QVLS01000005.1_178@PF00015_full_PFAM.316.503--1||RS_GCF_003591035.1_protein.faa_NZ_QYUO01000002.1_377@PF00015_full_PFAM.312.504--1||RS_GCF_003852535.1_protein.faa_NZ_QAJP01000004.1_777@PF00015_full_PFAM.321.512--1||RS_GCF_003852535.1_protein.faa_NZ_QAJP01000007.1_225@PF00015_full_PFAM.318.502--1||RS_GCF_014145335.1_protein.faa_NZ_JACIVI010000001.1_1363@PF00015_full_PFAM.321.531--1||RS_GCF_015476235.1_protein.faa_NZ_CP064338.1_2719@PF00015_full_PFAM.323.509--14||RS_GCF_018119405.1_protein.faa_NZ_JAGPWC010000010.1_22@PF00015_full_PFAM.327.503--3||RS_GCF_900142965.1_protein.faa_NZ_FRCQ01000028.1_3@PF00015_full_PFAM.321.508--4:scovhsp_avg=70.7218181818182:scovhsp_max=85.2:scovhsp_min=51.0:scovhsp_std=11.700137557106707:scovhsp_sum=3889.7000000000003:send_avg=145.65454545454546:send_max=178.0:send_min=66.0:send_std=29.23988788916681:send_sum=8011.0:sstart_avg=21.563636363636363:sstart_max=69.0:sstart_min=5.0:sstart_std=20.07371935527168:sstart_sum=1186.0])0.786:0.00607662[&&NHX:Sample_counter=rhizpot1--2||rhizpot2--1||rhizpot3--1||rhiztom1--30||rhiztom2--21||rhiztom3--49:Type_counter=GTDB--8||capture--104:besthit_avg=82.20806451612903:besthit_max=92.8:besthit_min=55.4:besthit_std=8.129410245927382:besthit_sum=5096.9:bitscore_avg=177.10806451612905:bitscore_max=241.0:bitscore_min=81.3:bitscore_std=42.846211066439324:bitscore_sum=10980.7:capture_class_counter=c__Alphaproteobacteria--6||c__Desulfobulbia--1||c__Gammaproteobacteria--96||c__Thermoleophilia--1:capture_domain_counter=d__Bacteria--104:capture_family_counter=f__Burkholderiaceae--79||f__Caulobacteraceae--1||f__Desulfurivibrionaceae--1||f__JABURT01--2||f__JAEUOS01--2||f__Oceanococcaceae--1||f__Pseudomonadaceae--2||f__Rhizobiaceae--2||f__Rhodocyclaceae--4||f__Rhodospirillaceae--2||f__Solirubrobacteraceae--1||f__Thiobacillaceae--3||f__Vibrionaceae--1||f__XN24--1||f__Xanthobacteraceae--1||f__Xanthomonadaceae--1:capture_genus_counter=g__Achromobacter--1||g__Acidovorax--1||g__Acidovorax_A--4||g__Aquabacterium--12||g__Aquabacterium_B--1||g__Azonexus--4||g__Baekduia--1||g__CADEEH01--1||g__Caulobacter--1||g__Ensifer--2||g__Giesbergeria--1||g__Hydrogenophaga--4||g__Hylemonella--10||g__JABURT01--2||g__JADJBS01--12||g__JADJCH01--2||g__JAEUOS01--2||g__Kinneretia--3||g__MR-S7--1||g__MS8--1||g__Macromonas--1||g__Massilia--2||g__Pelomonas--2||g__Pseudolabrys--1||g__Pseudomonas_D--1||g__Pseudomonas_E--1||g__Rhizobacter--2||g__Rhodoferax--1||g__Rhodospira--2||g__Rubrivivax--1||g__Salinivibrio--1||g__Thiobacillus--3||g__UBA5123--1||g__Variovorax--16||g__XN24--1||g__Xanthomonas_A--1||g__Zhizhongheella--1:capture_order_counter=o__Burkholderiales--88||o__Caulobacterales--1||o__Desulfobulbales--1||o__Enterobacterales--1||o__JABURT01--2||o__Nevskiales--1||o__Pseudomonadales--2||o__Rhizobiales--3||o__Rhodospirillales--2||o__Solirubrobacterales--1||o__XN24--1||o__Xanthomonadales--1:capture_phylum_counter=p__Actinobacteriota--1||p__Desulfobacterota--1||p__Proteobacteria--102:capture_species_counter=s__Achromobacter denitrificans--1||s__Acidovorax sp003058055--1||s__Acidovorax_A citrulli--2||s__Acidovorax_A konjaci--1||s__Acidovorax_A sp002397315--1||s__Aquabacterium sp002339015--11||s__Aquabacterium sp016185075--1||s__Aquabacterium_B tepidiphilum--1||s__Azonexus fungiphilus--2||s__Azonexus sp016790885--1||s__Azonexus sp018261895--1||s__Baekduia woesei_A--1||s__CADEEH01 sp902826305--1||s__Caulobacter sp001556515--1||s__Ensifer sp013371465--2||s__Giesbergeria granuli--1||s__Hydrogenophaga sp002840835--1||s__Hydrogenophaga sp003241965--2||s__Hydrogenophaga sp011772445--1||s__Hylemonella gracilis--10||s__JABURT01 sp014762485--2||s__JADJBS01 sp016703665--12||s__JADJCH01 sp016703325--2||s__JAEUOS01 sp016790635--2||s__Kinneretia sp015657635--3||s__MR-S7 sp000400995--1||s__MS8 sp019192445--1||s__Macromonas bipunctata--1||s__Massilia aurea_A--1||s__Massilia sp003484545--1||s__Pelomonas sp019237615--2||s__Pseudolabrys sp903885555--1||s__Pseudomonas_D salegens--1||s__Pseudomonas_E sp002386445--1||s__Rhizobacter sp000799605--2||s__Rhodoferax sp016708345--1||s__Rhodospira navarrensis--2||s__Rubrivivax benzoatilyticus--1||s__Salinivibrio sharmensis--1||s__Thiobacillus sp016195805--3||s__UBA5123 sp002414225--1||s__Variovorax sp001984055--16||s__XN24 sp011089885--1||s__Xanthomonas_A sontii--1||s__Zhizhongheella caldifontis--1:evalue_avg=1.074412112921897e-23:evalue_max=6.66e-22:evalue_min=6.04e-82:evalue_std=8.458180373613394e-23:evalue_sum=6.661355100115761e-22:gapopen_avg=0.20967741935483872:gapopen_max=2.0:gapopen_min=0.0:gapopen_std=0.5473362251999969:gapopen_sum=13.0:gtdb_class_counter=c__Gammaproteobacteria--8:gtdb_domain_counter=d__Bacteria--8:gtdb_family_counter=f__Burkholderiaceae--7||f__Methylococcaceae--1:gtdb_genus_counter=g__Glaciimonas--1||g__Hydrogenophaga--1||g__JADJDQ01--1||g__Methylospira--1||g__Polyangium_A--1||g__Pseudorivibacter--1||g__Rubrivivax--1||g__Schlegelella--1:gtdb_order_counter=o__Burkholderiales--7||o__Methylococcales--1:gtdb_phylum_counter=p__Proteobacteria--8:gtdb_species_counter=s__Glaciimonas soli--1||s__Hydrogenophaga sp002127215--1||s__JADJDQ01 sp016702605--1||s__Methylospira mobilis--1||s__Polyangium_A brachysporum--1||s__Pseudorivibacter rhizosphaerae--1||s__Rubrivivax sp016790395--1||s__Schlegelella thermodepolymerans--1:heptad_counter=MCP-36H--111||MCP-38H--1:lbd_counter=:lca_tree=c__Gammaproteobacteria:length_avg=124.93548387096774:length_max=158.0:length_min=56.0:length_std=27.63276207558638:length_sum=7746.0:mismatch_avg=22.451612903225808:mismatch_max=55.0:mismatch_min=5.0:mismatch_std=11.974942991554421:mismatch_sum=1392.0:name=N1103863:qcovhsp_avg=99.29032258064517:qcovhsp_max=100.0:qcovhsp_min=95.0:qcovhsp_std=1.0791176841304508:qcovhsp_sum=6156.0:qend_avg=125.14516129032258:qend_max=158.0:qend_min=56.0:qend_std=27.569790294066525:qend_sum=7759.0:qstart_avg=1.3548387096774193:qstart_max=3.0:qstart_min=1.0:qstart_std=0.5753623005008687:qstart_sum=84.0:ref_name_counter=GB_GCA_001017435.1_protein.faa_CP011371.1_4315@PF00015_full_PFAM.322.521--2||GB_GCA_002255955.1_protein.faa_NKIM01000007.1_63@PF00015_full_PFAM.315.502--1||GB_GCA_003755025.1_protein.faa_RJVL01000001.1_653@PF00015_full_PFAM.319.504--2||GB_GCA_004144865.1_protein.faa_SEAY01000067.1_14@PF00015_full_PFAM.314.393--2||GB_GCA_004297345.1_protein.faa_SCTN01000310.1_11@PF00015_full_PFAM.165.361--1||GB_GCA_005882155.1_protein.faa_VBCQ01000037.1_4@PF00015_full_PFAM.343.528--1||GB_GCA_014377845.1_protein.faa_JACMOV010000039.1_24@PF00015_full_PFAM.320.504--1||GB_GCA_014379885.1_protein.faa_JACMKW010000627.1_3@PF00015_full_PFAM.324.405--3||GB_GCA_016182845.1_protein.faa_JACPFT010000017.1_122@PF00015_full_PFAM.537.724--2||GB_GCA_016185075.1_protein.faa_JACPOH010000059.1_10@PF00015_full_PFAM.317.491--2||GB_GCA_016708825.1_protein.faa_JADJEZ010000003.1_280@PF00015_full_PFAM.480.673--5||GB_GCA_016708825.1_protein.faa_JADJEZ010000003.1_282@PF00015_full_PFAM.500.692--4||GB_GCA_017302485.1_protein.faa_JAFLDI010000368.1_3@PF00015_full_PFAM.325.514--1||GB_GCA_903899705.1_protein.faa_CAIUKQ010000505.1_9@PF00015_full_PFAM.321.504--1||RS_GCF_001425905.1_protein.faa_NZ_LMDY01000017.1_183@PF00015_full_PFAM.317.499--1||RS_GCF_001660815.1_protein.faa_NZ_LYMI01000078.1_47@PF00015_full_PFAM.499.694--1||RS_GCF_002849655.1_protein.faa_NZ_PDNW01000007.1_155@PF00015_full_PFAM.445.628--1||RS_GCF_003337555.1_protein.faa_NZ_QPJK01000006.1_237@PF00015_full_PFAM.316.499--1||RS_GCF_003417535.1_protein.faa_NZ_QVLS01000005.1_178@PF00015_full_PFAM.316.503--1||RS_GCF_003591035.1_protein.faa_NZ_QYUO01000002.1_377@PF00015_full_PFAM.312.504--1||RS_GCF_003852535.1_protein.faa_NZ_QAJP01000004.1_777@PF00015_full_PFAM.321.512--1||RS_GCF_003852535.1_protein.faa_NZ_QAJP01000007.1_225@PF00015_full_PFAM.318.502--1||RS_GCF_014145335.1_protein.faa_NZ_JACIVI010000001.1_1363@PF00015_full_PFAM.321.531--1||RS_GCF_014204525.1_protein.faa_NZ_JACHLP010000009.1_86@PF00015_full_PFAM.315.504--4||RS_GCF_015476235.1_protein.faa_NZ_CP064338.1_2719@PF00015_full_PFAM.323.509--14||RS_GCF_018119405.1_protein.faa_NZ_JAGPWC010000010.1_22@PF00015_full_PFAM.327.503--3||RS_GCF_900142965.1_protein.faa_NZ_FRCQ01000028.1_3@PF00015_full_PFAM.321.508--4:scovhsp_avg=70.2548387096774:scovhsp_max=85.2:scovhsp_min=51.0:scovhsp_std=11.348541863718676:scovhsp_sum=4355.799999999999:send_avg=144.41935483870967:send_max=178.0:send_min=66.0:send_std=28.27763316265811:send_sum=8954.0:sstart_avg=20.56451612903226:sstart_max=69.0:sstart_min=5.0:sstart_std=19.190691876012792:sstart_sum=1275.0])0.824:0.00691691[&&NHX:Sample_counter=rhizpot1--245||rhizpot2--37||rhizpot3--108||rhiztom1--102||rhiztom2--90||rhiztom3--180:Type_counter=GTDB--447||capture--762:besthit_avg=84.79668508287293:besthit_max=100.0:besthit_min=55.4:besthit_std=8.367576260255392:besthit_sum=30696.4:bitscore_avg=180.84171270718232:bitscore_max=272.0:bitscore_min=40.8:bitscore_std=45.46291783299367:bitscore_sum=65464.7:capture_class_counter=c__Acidobacteriae--1||c__Actinomycetia--12||c__Alphaproteobacteria--55||c__Anaerolineae--1||c__Bacilli--4||c__Bdellovibrionia--1||c__Clostridia--11||c__Cyanobacteriia--2||c__Desulfarculia--5||c__Desulfobacteria--1||c__Desulfobulbia--3||c__Desulfovibrionia--1||c__Desulfuromonadia--3||c__Eremiobacteria--1||c__Gammaproteobacteria--622||c__Gemmatimonadetes--1||c__Halobacteria--13||c__Holophagae--3||c__JADJOY01--1||c__Kapabacteria--1||c__Magnetococcia--1||c__Planctomycetia--1||c__Polyangia--1||c__Sericytochromatia--2||c__Synergistia--1||c__Thermodesulfovibrionia--1||c__Thermoleophilia--6||c__UBA4802--2||c__Verrucomicrobiae--4||c__Vicinamibacteria--1:capture_domain_counter=d__Archaea--13||d__Bacteria--749:capture_family_counter=f__Acetobacteraceae--2||f__Acidobacteriaceae--1||f__Actinomycetaceae--1||f__Acutalibacteraceae--1||f__Alteromonadaceae--1||f__Bdellovibrionaceae--1||f__Beijerinckiaceae--9||f__Burkholderiaceae--495||f__CAIOGM01--2||f__Casimicrobiaceae--3||f__Casp-alpha2--1||f__Caulobacteraceae--5||f__Cellulomonadaceae--1||f__Chromatiaceae--1||f__Chromobacteriaceae--2||f__Competibacteraceae--1||f__DC0425bin3--1||f__Desulfarculaceae--5||f__Desulfococcaceae--1||f__Desulfovibrionaceae--1||f__Desulfurivibrionaceae--3||f__Dethiosulfovibrionaceae--1||f__Dissulfurispiraceae--1||f__Dongiaceae--2||f__Enterobacteriaceae--13||f__Eremiobacteraceae--1||f__Geitlerinemaceae--1||f__Gemmatimonadaceae--1||f__Geoalkalibacteraceae--1||f__Halothiobacillaceae--1||f__Holophagaceae--3||f__JABURT01--2||f__JADJOY01--1||f__JAEUOS01--2||f__JAFNAJ01--1||f__Kiloniellaceae--1||f__Lachnospiraceae--8||f__Litoricolaceae--1||f__Magnetospirillaceae--8||f__Microcoleaceae--1||f__Micromonosporaceae--9||f__Moraxellaceae--2||f__Moritellaceae--2||f__Natrialbaceae--13||f__Natronospirillaceae--1||f__Oceanococcaceae--1||f__Opitutaceae--3||f__Oscillospiraceae--2||f__Paenibacillaceae--4||f__Polyangiaceae--1||f__Pseudomonadaceae--13||f__RI-342--1||f__Rhizobiaceae--16||f__Rhodanobacteraceae--12||f__Rhodobacteraceae--2||f__Rhodocyclaceae--4||f__Rhodospirillaceae--3||f__Salinisphaeraceae--1||f__Shewanellaceae--1||f__Solirubrobacteraceae--6||f__Sphingomonadaceae--1||f__Stappiaceae--2||f__Streptosporangiaceae--1||f__Thermopetrobacteraceae--1||f__Thioalkalivibrionaceae--1||f__Thiobacillaceae--24||f__Thiohalomonadaceae--1||f__UBA1268--1||f__UBA1321--1||f__UBA2770--1||f__UBA3940--1||f__UBA4661--1||f__UBA5368--2||f__VGJW01--2||f__Vibrionaceae--2||f__XN24--2||f__Xanthobacteraceae--1||f__Xanthomonadaceae--32:capture_genus_counter=g__28-57-27--1||g__Acetatifactor--1||g__Achromobacter--40||g__Achromobacter_A--1||g__Acidovorax--13||g__Acidovorax_A--6||g__Acidovorax_C--2||g__Acinetobacter--2||g__Actinoplanes--3||g__Acutalibacter--1||g__Agathobacter--1||g__Albitalea--2||g__Alicycliphilus--2||g__Allorhizobium--4||g__Aquabacterium--57||g__Aquabacterium_A--4||g__Aquabacterium_B--3||g__Aquincola--6||g__Aquitalea--1||g__Aurantimonas--1||g__Azohydromonas--2||g__Azonexus--4||g__Baekduia--1||g__Bdellovibrio--1||g__Bordetella_A--1||g__Bordetella_B--2||g__Bosea--1||g__Burkholderia--2||g__Buttiauxella--1||g__CADEEH01--2||g__CAG-590--1||g__CAIOGM01--2||g__CAIWHR01--3||g__CAJANL01--1||g__Caballeronia--9||g__Caulobacter--3||g__Cellulomonas--1||g__Chondromyces--1||g__Citrobacter--1||g__Citrobacter_A--4||g__Citrobacter_B--1||g__Comamonas--4||g__Conexibacter--1||g__Contendobacter--1||g__Cronobacter--1||g__Cupriavidus--5||g__Curvibacter--3||g__DC0425bin3--1||g__Desulfocarbo--5||g__Desulfonema_B--1||g__Dethiosulfovibrio--1||g__Dickeya--2||g__Dokdonella_A--1||g__Dongia--2||g__Duganella--5||g__Dyella_B--1||g__Ensifer--3||g__Enterenecus--1||g__GCA-2634385--1||g__Gemmatimonas--1||g__Geoalkalibacter--1||g__Geothrix--3||g__Giesbergeria--1||g__Halochromatium--1||g__Haloterrigena--12||g__Halovivax--1||g__Hoeflea--1||g__Hungatella--1||g__Hydrogenophaga--24||g__Hylemonella--45||g__Ideonella--1||g__Ideonella_A--14||g__JABCYQ01--1||g__JABURT01--2||g__JACQFT01--1||g__JADJBS01--13||g__JADJCH01--4||g__JADJOY01--1||g__JAEUOS01--2||g__JAEUQQ01--1||g__JAFGMS01--1||g__Janthinobacterium--4||g__Jiella--1||g__KK5--5||g__Kinneretia--8||g__Lichenihabitans--2||g__Litoricola--1||g__Luteibacter--9||g__Lysobacter--2||g__Lysobacter_B--1||g__MR-S7--4||g__MS8--1||g__MVZN01--2||g__MWDT01--1||g__Macromonas--1||g__Massilia--67||g__Methylibium--1||g__Methylobacterium--5||g__Microcoleus--1||g__Microvirga--1||g__Mitsuaria--1||g__Mobiluncus--1||g__Moritella--2||g__Natronospirillum--1||g__Neorhizobium--2||g__Noviherbaspirillum--1||g__Noviherbaspirillum_A--10||g__Opi-474--1||g__PFJX01--1||g__PH2015--1||g__Paenibacillus_A--3||g__Paenibacillus_Z--1||g__Palleronia--1||g__Palsa-465--1||g__Pantoea--3||g__Paraburkholderia--9||g__Pararhizobium--2||g__Pararhodospirillum--1||g__Pararobbsia--1||g__Parasulfuritortus--1||g__Patulibacter--2||g__Paucimonas--1||g__Pelagibius--1||g__Pelethomonas--1||g__Pelomonas--4||g__Phaeospirillum--2||g__Phenylobacterium--2||g__Planomonospora--1||g__Planosporangium--5||g__Polyangium_A--1||g__Pseudoalteromonas--1||g__Pseudodesulfovibrio--1||g__Pseudoduganella--1||g__Pseudogulbenkiania--1||g__Pseudolabrys--1||g__Pseudomonas_D--1||g__Pseudomonas_E--12||g__Pseudorhodoferax--3||g__QWPN01--1||g__RDYZ01--1||g__RI-342--1||g__Ramlibacter--2||g__Rhizobacter--22||g__Rhizobium--2||g__Rhodanobacter--1||g__Rhodoferax--10||g__Rhodopila--1||g__Rhodospira--2||g__Roseateles--1||g__Roseibium--1||g__Roseomonas_C--1||g__Rubrivivax--15||g__SLDE01--1||g__SYBY01--1||g__Salinisphaera--1||g__Salinivibrio--1||g__Schaedlerella--1||g__Shewanella--1||g__Sphingomonas--1||g__Stappia--1||g__Stenotrophomonas--5||g__Telmatospirillum--5||g__Terracidiphilus--1||g__Thermomonas--3||g__Thermopetrobacter--1||g__Thioalkalivibrio--1||g__Thiobacillus--22||g__UBA1321--1||g__UBA2334--1||g__UBA2770--1||g__UBA3402--2||g__UBA4479--1||g__UBA4615--2||g__UBA5123--3||g__UBA6240--3||g__Undibacterium--2||g__VGJY01--2||g__Vannielia--1||g__Variovorax--38||g__Ventrimonas--1||g__Vibrio--1||g__Virgisporangium--1||g__Vulcaniibacterium_B--1||g__WAJ17--1||g__XN24--2||g__Xanthomonas--4||g__Xanthomonas_A--16||g__Xylophilus--1||g__Zhizhongheella--2:capture_order_counter=o__Acetobacterales--2||o__Acidobacteriales--1||o__Actinomycetales--2||o__Aggregatilineales--1||o__Bdellovibrionales--1||o__Burkholderiales--530||o__Caulobacterales--5||o__Chromatiales--1||o__Competibacterales--1||o__Cyanobacteriales--2||o__Desulfarculales--5||o__Desulfobacterales--1||o__Desulfobulbales--3||o__Desulfovibrionales--1||o__Desulfuromonadales--1||o__Dongiales--2||o__Ectothiorhodospirales--1||o__Enterobacterales--19||o__Eremiobacterales--1||o__Gemmatimonadales--1||o__Geobacterales--2||o__Halobacteriales--13||o__Halothiobacillales--1||o__Holophagales--3||o__JABURT01--2||o__JADJOY01--1||o__Kapabacteriales--1||o__Kiloniellales--1||o__Lachnospirales--8||o__Magnetococcales--1||o__Methylacidiphilales--1||o__Mycobacteriales--9||o__Nevskiales--2||o__Opitutales--3||o__Oscillospirales--3||o__Paenibacillales--4||o__Pirellulales--1||o__Polyangiales--1||o__Pseudomonadales--17||o__Rhizobiales--29||o__Rhodobacterales--2||o__Rhodospirillales--12||o__Rickettsiales--1||o__S15B-MN24--2||o__Solirubrobacterales--6||o__Sphingomonadales--1||o__Streptosporangiales--1||o__Synergistales--1||o__Thermodesulfovibrionales--1||o__Thiohalomonadales--1||o__UBA2770--1||o__UBA4802--2||o__Vicinamibacterales--1||o__XN24--2||o__Xanthomonadales--44:capture_phylum_counter=p__Acidobacteriota--5||p__Actinobacteriota--18||p__Bacteroidota--1||p__Bdellovibrionota--1||p__Chloroflexota--1||p__Cyanobacteria--4||p__Desulfobacterota--12||p__Desulfobacterota_I--1||p__Eremiobacterota--1||p__Firmicutes--4||p__Firmicutes_A--11||p__Gemmatimonadota--1||p__Halobacteriota--13||p__JADJOY01--1||p__Myxococcota--1||p__Nitrospirota--1||p__Planctomycetota--1||p__Proteobacteria--678||p__Spirochaetota--2||p__Synergistota--1||p__Verrucomicrobiota--4:capture_species_counter=s__28-57-27 sp002281735--1||s__Acetatifactor sp910587555--1||s__Achromobacter denitrificans--4||s__Achromobacter pestifer_A--1||s__Achromobacter sp000757485--2||s__Achromobacter sp001428845--2||s__Achromobacter spanius_C--2||s__Achromobacter xylosoxidans_C--29||s__Achromobacter_A sp016462365--1||s__Acidovorax delafieldii_B--3||s__Acidovorax sp001411535--3||s__Acidovorax sp001424425--1||s__Acidovorax sp001428665--1||s__Acidovorax sp003058055--5||s__Acidovorax_A citrulli--2||s__Acidovorax_A konjaci--1||s__Acidovorax_A oryzae--1||s__Acidovorax_A sp002397315--1||s__Acidovorax_A wautersii--1||s__Acidovorax_C caeni--1||s__Acidovorax_C sp001725235--1||s__Acinetobacter kookii--2||s__Actinoplanes ferrugineus_A--1||s__Actinoplanes nipponensis--1||s__Actinoplanes palleronii--1||s__Acutalibacter muris--1||s__Agathobacter sp910587655--1||s__Albitalea sp005882155--2||s__Alicycliphilus sp018240995--2||s__Allorhizobium daejeonense--4||s__Aquabacterium sp002339015--50||s__Aquabacterium sp004322345--3||s__Aquabacterium sp013822685--2||s__Aquabacterium sp016185075--1||s__Aquabacterium sp903871865--1||s__Aquabacterium_A sp001770815--4||s__Aquabacterium_B tepidiphilum--3||s__Aquincola tertiaricarbonis--6||s__Aquitalea sp003693445--1||s__Aurantimonas sp017183135--1||s__Azohydromonas australica--1||s__Azohydromonas lata--1||s__Azonexus fungiphilus--2||s__Azonexus sp016790885--1||s__Azonexus sp018261895--1||s__Baekduia woesei_A--1||s__Bdellovibrio bacteriovorus--1||s__Bordetella_A sp019218885--1||s__Bordetella_B sp007679965--2||s__Bosea sp001556125--1||s__Burkholderia mallei--1||s__Burkholderia plantarii--1||s__Buttiauxella agrestis--1||s__CADEEH01 sp902826305--2||s__CAG-590 sp902793335--1||s__CAIOGM01 sp903929485--2||s__CAIWHR01 sp903912485--3||s__CAJANL01 sp903941105--1||s__Caballeronia megalochromosomata--1||s__Caballeronia peredens--1||s__Caballeronia sp018408855--3||s__Caballeronia verschuerenii--4||s__Caulobacter sp001556515--1||s__Caulobacter sp003060965--1||s__Caulobacter vibrioides_E--1||s__Cellulomonas persica--1||s__Chondromyces apiculatus--1||s__Citrobacter portucalensis--1||s__Citrobacter_A amalonaticus_C--1||s__Citrobacter_A telavivensis--3||s__Citrobacter_B koseri--1||s__Comamonas sp019104825--1||s__Comamonas sp019236485--1||s__Comamonas testosteroni_B--2||s__Conexibacter woesei--1||s__Contendobacter sp012031845--1||s__Cronobacter muytjensii--1||s__Cupriavidus alkaliphilus--1||s__Cupriavidus sp013361545--3||s__Cupriavidus sp018729255--1||s__Curvibacter sp003987795--2||s__Curvibacter sp019233055--1||s__DC0425bin3 sp002753665--1||s__Desulfocarbo indianensis--5||s__Desulfonema_B ishimotonii--1||s__Dethiosulfovibrio peptidovorans--1||s__Dickeya dadantii--1||s__Dickeya solani--1||s__Dokdonella_A sp003142815--1||s__Dongia sp016712715--2||s__Duganella margarita--3||s__Duganella sp900110275--1||s__Duganella zoogloeoides--1||s__Dyella_B flava--1||s__Ensifer adhaerens--1||s__Ensifer sp013371465--2||s__Enterenecus sp910579155--1||s__GCA-2634385 sp002634385--1||s__Gemmatimonas sp016742275--1||s__Geoalkalibacter ferrihydriticus--1||s__Geothrix sp903863195--1||s__Geothrix sp903884655--1||s__Geothrix sp903913215--1||s__Giesbergeria granuli--1||s__Halochromatium glycolicum--1||s__Haloterrigena turkmenica--12||s__Halovivax sp007119345--1||s__Hoeflea sp014359905--1||s__Hungatella effluvii--1||s__Hydrogenophaga flava--3||s__Hydrogenophaga pseudoflava--8||s__Hydrogenophaga sp002001205--1||s__Hydrogenophaga sp002840835--3||s__Hydrogenophaga sp003241965--3||s__Hydrogenophaga sp006227825--2||s__Hydrogenophaga sp011772445--1||s__Hydrogenophaga sp013823485--1||s__Hydrogenophaga sp013823505--1||s__Hydrogenophaga sp016741995--1||s__Hylemonella gracilis--44||s__Hylemonella sp003500955--1||s__Ideonella sp016710065--1||s__Ideonella_A sakaiensis--14||s__JABCYQ01 sp013290125--1||s__JABURT01 sp014762485--2||s__JACQFT01 sp016199925--1||s__JADJBS01 sp016703665--13||s__JADJCH01 sp016703325--4||s__JADJOY01 sp016713535--1||s__JAEUOS01 sp016790635--2||s__JAEUQQ01 sp016789685--1||s__JAFGMS01 sp016928235--1||s__Janthinobacterium sp002250505--1||s__Janthinobacterium sp002869965--1||s__Janthinobacterium sp014379395--1||s__Janthinobacterium tructae--1||s__Jiella sp017353515--1||s__KK5 sp001984095--5||s__Kinneretia sp015657635--8||s__Lichenihabitans minor--2||s__Litoricola lipolytica--1||s__Luteibacter sp000745055--8||s__Luteibacter sp018889975--1||s__Lysobacter antibioticus--1||s__Lysobacter soli--1||s__Lysobacter_B sp002798295--1||s__MR-S7 sp000400995--4||s__MS8 sp019192445--1||s__MVZN01 sp017998475--2||s__MWDT01 sp016217595--1||s__Macromonas bipunctata--1||s__Massilia atriviolacea--8||s__Massilia aurea_A--34||s__Massilia horti--1||s__Massilia psychrophila--1||s__Massilia rubra--1||s__Massilia sp003484545--14||s__Massilia sp003520365--4||s__Massilia sp006715485--1||s__Massilia sp014171595--2||s__Massilia sp014841595--1||s__Methylibium sp013817365--1||s__Methylobacterium ajmalii--1||s__Methylobacterium salsuginis--1||s__Methylobacterium sp003111705--1||s__Methylobacterium sp900103195--1||s__Methylobacterium thiocyanatum--1||s__Microcoleus sp012034575--1||s__Microvirga guangxiensis--1||s__Mitsuaria sp002761755--1||s__Mobiluncus curtisii--1||s__Moritella sp015082335--2||s__Natronospirillum operosum--1||s__Neorhizobium cellulosilyticum--2||s__Noviherbaspirillum sp004570315--1||s__Noviherbaspirillum_A soli--10||s__Opi-474 sp903830425--1||s__PFJX01 sp903918705--1||s__PH2015 sp013298375--1||s__Paenibacillus_A sp000159955--1||s__Paenibacillus_A timonensis--2||s__Paenibacillus_Z phyllosphaerae--1||s__Palleronia aestuarii--1||s__Palsa-465 sp003137075--1||s__Pantoea agglomerans--2||s__Pantoea stewartii--1||s__Paraburkholderia caballeronis--1||s__Paraburkholderia megapolitana--1||s__Paraburkholderia phenazinium_C--2||s__Paraburkholderia phymatum--1||s__Paraburkholderia sacchari--1||s__Paraburkholderia sp000173575--1||s__Paraburkholderia sp001634365--1||s__Paraburkholderia terrae--1||s__Pararhizobium sp001426565--2||s__Pararhodospirillum photometricum--1||s__Pararobbsia alpina--1||s__Parasulfuritortus sp013335435--1||s__Patulibacter americanus--2||s__Paucimonas sp003537575--1||s__Pelagibius litoralis--1||s__Pelethomonas sp910579965--1||s__Pelomonas sp001425165--2||s__Pelomonas sp019237615--2||s__Phaeospirillum caucaseum--1||s__Phaeospirillum magneticum--1||s__Phenylobacterium sp001557235--2||s__Planomonospora sp015711645--1||s__Planosporangium mesophilum--5||s__Polyangium_A brachysporum--1||s__Pseudoalteromonas rhizosphaerae--1||s__Pseudodesulfovibrio hydrargyri--1||s__Pseudoduganella buxea--1||s__Pseudogulbenkiania ferrooxidans_A--1||s__Pseudolabrys sp903885555--1||s__Pseudomonas_D salegens--1||s__Pseudomonas_E alcaligenes_A--1||s__Pseudomonas_E fluorescens_BH--1||s__Pseudomonas_E fluorescens_C--1||s__Pseudomonas_E guariconensis_A--1||s__Pseudomonas_E juntendi--1||s__Pseudomonas_E lutea--1||s__Pseudomonas_E psychrophila--1||s__Pseudomonas_E sp002112885--1||s__Pseudomonas_E sp002386445--1||s__Pseudomonas_E sp009834565--1||s__Pseudomonas_E tolaasii--1||s__Pseudomonas_E viciae--1||s__Pseudorhodoferax soli--1||s__Pseudorhodoferax sp001422365--2||s__QWPN01 sp016872955--1||s__RDYZ01 sp012033105--1||s__RI-342 sp016124905--1||s__Ramlibacter sp013697775--2||s__Rhizobacter sp000799605--10||s__Rhizobacter sp000800095--1||s__Rhizobacter sp001425785--2||s__Rhizobacter sp001425825--6||s__Rhizobacter sp900142965--3||s__Rhizobium leguminosarum_D--1||s__Rhizobium rhizogenes_A--1||s__Rhodanobacter sp014207185--1||s__Rhodoferax fermentans--1||s__Rhodoferax sp016708345--1||s__Rhodoferax sp903828665--8||s__Rhodopila sp903932145--1||s__Rhodospira navarrensis--2||s__Roseateles terrae--1||s__Roseibium aggregatum_B--1||s__Roseomonas_C hellenica--1||s__Rubrivivax benzoatilyticus--1||s__Rubrivivax gelatinosus_A--1||s__Rubrivivax sp001295865--5||s__Rubrivivax sp001295905--4||s__Rubrivivax sp016790425--1||s__Rubrivivax sp018780805--2||s__Rubrivivax sp903938815--1||s__SLDE01 sp014859545--1||s__SYBY01 sp005788585--1||s__Salinisphaera hydrothermalis--1||s__Salinivibrio sharmensis--1||s__Schaedlerella sp910574865--1||s__Shewanella sp002783505--1||s__Sphingomonas sp001556185--1||s__Stappia indica_A--1||s__Stenotrophomonas acidaminiphila--1||s__Stenotrophomonas maltophilia_AP--1||s__Stenotrophomonas maltophilia_AV--1||s__Stenotrophomonas sp002329155--1||s__Stenotrophomonas sp014621775--1||s__Telmatospirillum siberiense--1||s__Telmatospirillum sp015654615--4||s__Terracidiphilus sp003138365--1||s__Thermomonas sp006337105--1||s__Thermomonas sp011302915--1||s__Thermomonas sp018242365--1||s__Thermopetrobacter sp011374735--1||s__Thioalkalivibrio halophilus--1||s__Thiobacillus sp001802655--1||s__Thiobacillus sp002256995--4||s__Thiobacillus sp016195805--14||s__Thiobacillus sp018780025--3||s__UBA1321 sp002304345--1||s__UBA2334 sp013823635--1||s__UBA2770 sp002352565--1||s__UBA3402 sp910575585--1||s__UBA3402 sp910577935--1||s__UBA4479 sp017640505--1||s__UBA4615 sp903898725--2||s__UBA5123 sp002414225--3||s__UBA6240 sp002441445--3||s__Undibacterium parvum--1||s__Undibacterium seohonense--1||s__VGJY01 sp016867235--2||s__Vannielia litorea_A--1||s__Variovorax sp001426505--2||s__Variovorax sp001984055--34||s__Variovorax sp003984625--1||s__Variovorax sp017744285--1||s__Ventrimonas sp003669055--1||s__Vibrio sinaloensis_B--1||s__Virgisporangium aliadipatigenens--1||s__Vulcaniibacterium_B gelatinicum--1||s__WAJ17 sp019234815--1||s__XN24 sp011089885--2||s__Xanthomonas axonopodis--1||s__Xanthomonas cannabis--2||s__Xanthomonas floridensis--1||s__Xanthomonas_A sacchari_B--1||s__Xanthomonas_A sontii--14||s__Xanthomonas_A sp001043115--1||s__Xylophilus sp016428875--1||s__Zhizhongheella caldifontis--2:evalue_avg=1.5122099450282395e-09:evalue_max=5.31e-07:evalue_min=1.82e-94:evalue_std=2.7913002670681376e-08:evalue_sum=5.474200001002227e-07:gapopen_avg=0.19337016574585636:gapopen_max=4.0:gapopen_min=0.0:gapopen_std=0.5430601921454447:gapopen_sum=70.0:gtdb_class_counter=c__Bacteroidia--1||c__Campylobacteria--1||c__Gammaproteobacteria--414||c__Holophagae--31:gtdb_domain_counter=d__Bacteria--447:gtdb_family_counter=f__Arcobacteraceae--1||f__Burkholderiaceae--330||f__Enterobacteriaceae--62||f__Flavobacteriaceae--1||f__GCF-002020875--2||f__Halomonadaceae--1||f__Holophagaceae--31||f__Methylococcaceae--1||f__Methylomonadaceae--1||f__Rhodanobacteraceae--2||f__Usitatibacteraceae--4||f__Xanthomonadaceae--11:gtdb_genus_counter=g__Acidovorax--8||g__Acidovorax_A--1||g__Acidovorax_F--1||g__Albitalea--2||g__Aliarcobacter--1||g__Aquabacterium--110||g__Aquabacterium_A--12||g__Aquincola--6||g__Azohydromonas--3||g__CAIKVZ01--1||g__Comamonas--12||g__Cupriavidus--1||g__Derxia--4||g__Dickeya--5||g__Dyella--2||g__Edwardsiella--5||g__Erwinia--2||g__Extensimonas--2||g__FEB-7--4||g__Flavobacterium--1||g__GJ-E10--1||g__Geothrix--31||g__Glaciimonas--1||g__Hafnia--4||g__Halomonas--1||g__Herbaspirillum--7||g__Hydrogenophaga--4||g__Ideonella--21||g__Inhella--2||g__JADJCH01--4||g__JADJDQ01--3||g__JAEUPI01--1||g__JAFALK01--2||g__JAFAMW01--1||g__Jejubacter--2||g__KK5--1||g__Kinneretia--5||g__Leptothrix--5||g__Macromonas--1||g__Methylibium--1||g__Methyloglobulus--1||g__Methylospira--1||g__Mitsuaria--17||g__OAE585--1||g__Oryzisolibacter--1||g__Pandoraea--1||g__Paraburkholderia--3||g__Paucibacter_A--3||g__Pectobacterium--1||g__Pelomonas--17||g__Piscinibacter--3||g__Polyangium_A--1||g__Proteus--36||g__Pseudomonas_S--1||g__Pseudorhodoferax--5||g__Pseudorivibacter--1||g__Ramlibacter--4||g__Rhizobacter--6||g__Rhodoferax--3||g__Roseateles--8||g__Rouxiella--1||g__Rubrivivax--10||g__SCN-69-89--1||g__Schlegelella--1||g__Serratia--4||g__Sphaerotilus--19||g__Stenotrophomonas--10||g__Thiopontia--2||g__Thorsellia--1||g__UBA2334--1||g__VBDL01--1||g__Yersinia--1:gtdb_order_counter=o__Burkholderiales--334||o__Campylobacterales--1||o__Enterobacterales--62||o__Flavobacteriales--1||o__GCF-002020875--2||o__Holophagales--31||o__Methylococcales--2||o__Pseudomonadales--1||o__Xanthomonadales--13:gtdb_phylum_counter=p__Acidobacteriota--31||p__Bacteroidota--1||p__Campylobacterota--1||p__Proteobacteria--414:gtdb_species_counter=s__Acidovorax kalamii--1||s__Acidovorax soli_A--1||s__Acidovorax sp001464865--1||s__Acidovorax sp001714725--1||s__Acidovorax sp002754495--1||s__Acidovorax sp002797445--1||s__Acidovorax sp003053545--1||s__Acidovorax temperans--1||s__Acidovorax_A sp002397315--1||s__Acidovorax_F monticola--1||s__Albitalea sp905339355--1||s__Albitalea terrae--1||s__Aliarcobacter sp018816105--1||s__Aquabacterium commune--5||s__Aquabacterium excrementipullorum--4||s__Aquabacterium fontiphilum--4||s__Aquabacterium lacunae--5||s__Aquabacterium olei--5||s__Aquabacterium parvum--5||s__Aquabacterium sp000768065--4||s__Aquabacterium sp001770725--4||s__Aquabacterium sp001770775--4||s__Aquabacterium sp002339015--3||s__Aquabacterium sp003933735--5||s__Aquabacterium sp003963115--6||s__Aquabacterium sp004297345--6||s__Aquabacterium sp004322345--2||s__Aquabacterium sp005502875--5||s__Aquabacterium sp013822685--4||s__Aquabacterium sp014378415--3||s__Aquabacterium sp016000265--5||s__Aquabacterium sp016185075--4||s__Aquabacterium sp016195855--4||s__Aquabacterium sp016219375--2||s__Aquabacterium sp016234775--4||s__Aquabacterium sp017989885--4||s__Aquabacterium sp017994835--3||s__Aquabacterium sp903871865--5||s__Aquabacterium sp903894125--5||s__Aquabacterium_A pictum--1||s__Aquabacterium_A sp000244995--1||s__Aquabacterium_A sp001770815--1||s__Aquabacterium_A sp013360485--1||s__Aquabacterium_A sp016213205--2||s__Aquabacterium_A sp016790515--1||s__Aquabacterium_A sp017992055--2||s__Aquabacterium_A sp017999135--1||s__Aquabacterium_A terrae--2||s__Aquincola tertiaricarbonis--6||s__Azohydromonas caseinilytica--3||s__CAIKVZ01 sp903830985--1||s__Comamonas acidovorans--1||s__Comamonas composti--2||s__Comamonas sp009360615--1||s__Comamonas sp900564145--1||s__Comamonas terrae--1||s__Comamonas testosteroni--1||s__Comamonas testosteroni_B--1||s__Comamonas testosteroni_C--1||s__Comamonas testosteroni_F--1||s__Comamonas thiooxydans--1||s__Comamonas tsuruhatensis--1||s__Cupriavidus sp019236395--1||s__Derxia gummosa--2||s__Derxia lacustris--2||s__Dickeya aquatica--1||s__Dickeya lacustris--1||s__Dickeya oryzae--1||s__Dickeya poaceiphila--1||s__Dickeya zeae--1||s__Dyella sp003332825--1||s__Dyella sp016428975--1||s__Edwardsiella anguillarum--1||s__Edwardsiella hoshinae--1||s__Edwardsiella ictaluri--1||s__Edwardsiella piscicida--1||s__Edwardsiella tarda--1||s__Erwinia aphidicola--1||s__Erwinia typographi--1||s__Extensimonas perlucida--1||s__Extensimonas vulgaris--1||s__FEB-7 sp016709665--2||s__FEB-7 sp016711875--2||s__Flavobacterium psychrophilum_B--1||s__GJ-E10 sp000828975--1||s__Geothrix sp013390615--2||s__Geothrix sp016195985--2||s__Geothrix sp016714685--1||s__Geothrix sp016721195--2||s__Geothrix sp017859995--1||s__Geothrix sp903839205--1||s__Geothrix sp903840385--5||s__Geothrix sp903843705--1||s__Geothrix sp903857495--1||s__Geothrix sp903863195--1||s__Geothrix sp903876615--1||s__Geothrix sp903880675--5||s__Geothrix sp903884655--1||s__Geothrix sp903890595--4||s__Geothrix sp903913215--1||s__Geothrix sp903927605--1||s__Geothrix sp903937385--1||s__Glaciimonas soli--1||s__Hafnia alvei--1||s__Hafnia alvei_B--1||s__Hafnia paralvei--1||s__Hafnia proteus--1||s__Halomonas sp008329985--1||s__Herbaspirillum aquaticum--1||s__Herbaspirillum frisingense--1||s__Herbaspirillum huttiense--1||s__Herbaspirillum sp000261365--1||s__Herbaspirillum sp000577615--1||s__Herbaspirillum sp013426985--1||s__Herbaspirillum sp016429215--1||s__Hydrogenophaga flava--1||s__Hydrogenophaga sp002127215--1||s__Hydrogenophaga sp010104355--1||s__Hydrogenophaga sp018335615--1||s__Ideonella dechloratans--4||s__Ideonella paludis--1||s__Ideonella sp000333615--3||s__Ideonella sp002255925--2||s__Ideonella sp004359425--1||s__Ideonella sp010499455--2||s__Ideonella sp016213265--1||s__Ideonella sp017302485--2||s__Ideonella sp018069755--2||s__Ideonella sp018069875--1||s__Ideonella sp018780145--2||s__Inhella crocodyli--1||s__Inhella sp017302655--1||s__JADJCH01 sp016703325--4||s__JADJDQ01 sp016702605--3||s__JAEUPI01 sp016790175--1||s__JAFALK01 sp019234295--2||s__JAFAMW01 sp019232985--1||s__Jejubacter calystegiae--1||s__Jejubacter sp019140855--1||s__KK5 sp001984095--1||s__Kinneretia sp013824165--1||s__Kinneretia sp015624425--3||s__Kinneretia sp015657635--1||s__Leptothrix cholodnii--2||s__Leptothrix mobilis--3||s__Macromonas bipunctata--1||s__Methylibium petroleiphilum--1||s__Methyloglobulus sp013140405--1||s__Methylospira mobilis--1||s__Mitsuaria aquatilis--1||s__Mitsuaria chitosanitabida--3||s__Mitsuaria noduli--3||s__Mitsuaria sp001653795--3||s__Mitsuaria sp002761755--2||s__Mitsuaria sp004210455--3||s__Mitsuaria sp900113225--2||s__OAE585 sp016467315--1||s__Oryzisolibacter propanilivorax--1||s__Pandoraea terrae--1||s__Paraburkholderia heleia--1||s__Paraburkholderia kururiensis--1||s__Paraburkholderia kururiensis_A--1||s__Paucibacter_A sp001477625--1||s__Paucibacter_A sp005503085--2||s__Pectobacterium fontis--1||s__Pelomonas depolymerans_A--3||s__Pelomonas puraquae--1||s__Pelomonas saccharophila--2||s__Pelomonas sp001425055--1||s__Pelomonas sp001425165--1||s__Pelomonas sp001425705--1||s__Pelomonas sp003550215--2||s__Pelomonas sp003963005--2||s__Pelomonas sp003963075--1||s__Pelomonas sp016195825--1||s__Pelomonas sp016790285--1||s__Pelomonas sp019237615--1||s__Piscinibacter caeni--1||s__Piscinibacter sp017795745--1||s__Piscinibacter sp017983795--1||s__Polyangium_A brachysporum--1||s__Proteus alimentorum--2||s__Proteus cibarius--2||s__Proteus cibi--2||s__Proteus columbae--2||s__Proteus faecis--2||s__Proteus hauseri--2||s__Proteus mirabilis--2||s__Proteus mirabilis_B--2||s__Proteus penneri--2||s__Proteus sp001722135--2||s__Proteus sp003144375--2||s__Proteus sp003144505--2||s__Proteus sp011046025--2||s__Proteus sp014897315--2||s__Proteus terrae--2||s__Proteus vulgaris--2||s__Proteus vulgaris_B--2||s__Proteus vulgaris_C--2||s__Pseudomonas_S boreopolis--1||s__Pseudorhodoferax aquiterrae--1||s__Pseudorhodoferax boronicumulans_A--1||s__Pseudorhodoferax soli--1||s__Pseudorhodoferax sp001422365--1||s__Pseudorhodoferax sp001422445--1||s__Pseudorivibacter rhizosphaerae--1||s__Ramlibacter monticola--1||s__Ramlibacter sp004144865--1||s__Ramlibacter sp012927085--1||s__Ramlibacter sp015070875--1||s__Rhizobacter sp000799605--1||s__Rhizobacter sp001425825--1||s__Rhizobacter sp012275445--1||s__Rhizobacter sp012932665--1||s__Rhizobacter sp900142965--1||s__Rhizobacter sp903643055--1||s__Rhodoferax sp016719405--1||s__Rhodoferax sp018474005--2||s__Roseateles depolymerans--3||s__Roseateles sp900109745--2||s__Roseateles terrae--3||s__Rouxiella aceris--1||s__Rubrivivax benzoatilyticus--1||s__Rubrivivax gelatinosus--1||s__Rubrivivax gelatinosus_A--1||s__Rubrivivax gelatinosus_B--1||s__Rubrivivax rivuli--1||s__Rubrivivax sp001295865--1||s__Rubrivivax sp001295905--1||s__Rubrivivax sp016719535--1||s__Rubrivivax sp016789955--1||s__Rubrivivax sp016790395--1||s__SCN-69-89 sp003576795--1||s__Schlegelella thermodepolymerans--1||s__Serratia liquefaciens--1||s__Serratia liquefaciens_A--1||s__Serratia quinivorans--1||s__Serratia sp017832355--1||s__Sphaerotilus hippei--7||s__Sphaerotilus montanus--1||s__Sphaerotilus natans--3||s__Sphaerotilus sp013294065--3||s__Sphaerotilus sp013299055--1||s__Sphaerotilus sp013299175--1||s__Sphaerotilus sulfidivorans--3||s__Stenotrophomonas acidaminiphila--1||s__Stenotrophomonas acidaminiphila_A--1||s__Stenotrophomonas humi--1||s__Stenotrophomonas nitritireducens--1||s__Stenotrophomonas sp002329155--1||s__Stenotrophomonas sp002359895--1||s__Stenotrophomonas sp002471015--1||s__Stenotrophomonas sp003248565
```
