## Supplementary material for "Unveiling the hidden biodiversity of microbial chemoreceptor genes in the rare biosphere": MCPsignal_captured_gtdbr207.nw (part 1584 of 1806)

```
--1||s__Stenotrophomonas sp003504055--1||s__Stenotrophomonas sp004348115--1||s__Thiopontia sp018648825--1||s__Thiopontia sp018671205--1||s__Thorsellia anophelis--1||s__UBA2334 sp013823635--1||s__VBDL01 sp005884255--1||s__Yersinia ruckeri--1:heptad_counter=MCP-24H--2||MCP-36H--1201||MCP-38H--1||MCP-40H--3||MCP-44H--2:lbd_counter=4HB_MCP_1--1||UNKNOWN--1:lca_tree=c__Gammaproteobacteria:length_avg=123.54419889502762:length_max=159.0:length_min=25.0:length_std=28.477127567730697:length_sum=44723.0:mismatch_avg=18.79281767955801:mismatch_max=55.0:mismatch_min=0.0:mismatch_std=11.38856175524784:mismatch_sum=6803.0:name=N1103864:qcovhsp_avg=99.23701657458564:qcovhsp_max=100.0:qcovhsp_min=95.0:qcovhsp_std=1.2029096510267872:qcovhsp_sum=35923.8:qend_avg=123.69060773480663:qend_max=158.0:qend_min=24.0:qend_std=28.419363890681385:qend_sum=44776.0:qstart_avg=1.3453038674033149:qstart_max=7.0:qstart_min=1.0:qstart_std=0.7768054059484677:qstart_sum=487.0:ref_name_counter=GB_GCA_001017435.1_protein.faa_CP011371.1_4315@PF00015_full_PFAM.322.521--2||GB_GCA_001295865.1_protein.faa_LJHW01000067.1_27@PF00015_full_PFAM.328.507--1||GB_GCA_001295905.1_protein.faa_LJHT01000117.1_6@PF00015_full_PFAM.303.494--8||GB_GCA_001464055.1_protein.faa_LNET01000100.1_115@PF00015_full_PFAM.322.500--1||GB_GCA_001770725.1_protein.faa_MERU01000007.1_91@PF00015_full_PFAM.308.500--2||GB_GCA_001770775.1_protein.faa_MESA01000001.1_139@PF00015_full_PFAM.324.518--15||GB_GCA_001770815.1_protein.faa_MESD01000019.1_2@PF00015_full_PFAM.279.463--1||GB_GCA_002255955.1_protein.faa_NKIM01000007.1_63@PF00015_full_PFAM.315.502--1||GB_GCA_002339015.1_protein.faa_DDJC01000034.1_45@PF00015_full_PFAM.7.202--2||GB_GCA_002339015.1_protein.faa_DDJC01000108.1_52@PF00015_full_PFAM.318.534--1||GB_GCA_002840765.1_protein.faa_PHCE01000011.1_67@PF00015_full_PFAM.547.734--1||GB_GCA_003265685.1_protein.faa_QJOU01000260.1_2@PF00015_full_PFAM.318.508--2||GB_GCA_003268905.1_protein.faa_QLTU01000028.1_25@PF00015_full_PFAM.269.437--1||GB_GCA_003755025.1_protein.faa_RJVL01000001.1_653@PF00015_full_PFAM.319.504--3||GB_GCA_003963075.1_protein.faa_RXJV01000089.1_37@PF00015_full_PFAM.175.358--1||GB_GCA_003963115.1_protein.faa_RXJQ01000025.1_54@PF00015_full_PFAM.323.516--4||GB_GCA_003963115.1_protein.faa_RXJQ01000050.1_33@PF00015_full_PFAM.305.507--1||GB_GCA_004144865.1_protein.faa_SEAY01000016.1_17@PF00015_full_PFAM.324.513--1||GB_GCA_004144865.1_protein.faa_SEAY01000067.1_14@PF00015_full_PFAM.314.393--2||GB_GCA_004297345.1_protein.faa_SCTN01000071.1_4@PF00015_full_PFAM.323.508--1||GB_GCA_004297345.1_protein.faa_SCTN01000310.1_11@PF00015_full_PFAM.165.361--1||GB_GCA_004297345.1_protein.faa_SCTN01000430.1_13@PF00015_full_PFAM.324.514--1||GB_GCA_004322345.1_protein.faa_SCTQ01000085.1_1@PF00015_full_PFAM.1.134--2||GB_GCA_005502875.1_protein.faa_SCMV01000001.1_140@PF00015_full_PFAM.308.505--6||GB_GCA_005503085.1_protein.faa_SCOI01000006.1_222@PF00015_full_PFAM.311.496--1||GB_GCA_005882155.1_protein.faa_VBCQ01000037.1_4@PF00015_full_PFAM.343.528--1||GB_GCA_005884255.1_protein.faa_VBDL01000222.1_5@PF00015_full_PFAM.112.192--2||GB_GCA_007994965.1_protein.faa_VOPW01000001.1_1016@PF00015_full_PFAM.2.137--1||GB_GCA_009830035.1_protein.faa_SZZY01000002.1_215@PF00015_full_PFAM.1.43--1||GB_GCA_011391115.1_protein.faa_JAABRC010000434.1_2@PF00015_full_PFAM.327.514--1||GB_GCA_011525985.1_protein.faa_WYBH01000388.1_2@PF00015_full_PFAM.319.507--1||GB_GCA_013127575.1_protein.faa_CP053418.1_7119@PF00015_full_PFAM.97.274--1||GB_GCA_013289985.1_protein.faa_JABCYW010000009.1_31@PF00015_full_PFAM.162.348--1||GB_GCA_013360485.1_protein.faa_JABWBN010000213.1_1@PF00015_full_PFAM.320.425--3||GB_GCA_013360485.1_protein.faa_JABWBN010000213.1_3@PF00015_full_PFAM.321.501--1||GB_GCA_013360485.1_protein.faa_JABWBN010000354.1_1@PF00015_full_PFAM.56.238--1||GB_GCA_013822685.1_protein.faa_PNKV01000001.1_163@PF00015_full_PFAM.313.500--7||GB_GCA_013822685.1_protein.faa_PNKV01000015.1_129@PF00015_full_PFAM.327.517--2||GB_GCA_014377845.1_protein.faa_JACMOV010000039.1_24@PF00015_full_PFAM.320.504--1||GB_GCA_014378415.1_protein.faa_JACMNS010000040.1_43@PF00015_full_PFAM.336.419--3||GB_GCA_014378415.1_protein.faa_JACMNS010000040.1_7@PF00015_full_PFAM.281.531--7||GB_GCA_014378415.1_protein.faa_JACMNS010000049.1_18@PF00015_full_PFAM.309.491--9||GB_GCA_014379885.1_protein.faa_JACMKW010000627.1_3@PF00015_full_PFAM.324.405--4||GB_GCA_014873965.1_protein.faa_JADBDQ010000003.1_460@PF00015_full_PFAM.322.523--3||GB_GCA_015478895.1_protein.faa_JADMKK010000048.1_56@PF00015_full_PFAM.320.505--1||GB_GCA_016182845.1_protein.faa_JACPFT010000017.1_122@PF00015_full_PFAM.537.724--2||GB_GCA_016185075.1_protein.faa_JACPOH010000059.1_10@PF00015_full_PFAM.317.491--2||GB_GCA_016191995.1_protein.faa_JACPVA010000018.1_2@PF00015_full_PFAM.271.375--1||GB_GCA_016213205.1_protein.faa_JACRAZ010000073.1_6@PF00015_full_PFAM.320.509--1||GB_GCA_016213205.1_protein.faa_JACRAZ010000077.1_107@PF00015_full_PFAM.314.492--1||GB_GCA_016213265.1_protein.faa_JACRBA010000019.1_1@PF00015_full_PFAM.314.500--4||GB_GCA_016213265.1_protein.faa_JACRBA010000099.1_1@PF00015_full_PFAM.325.509--1||GB_GCA_016219375.1_protein.faa_JACRNC010000008.1_146@PF00015_full_PFAM.309.540--2||GB_GCA_016234775.1_protein.faa_JACRAH010000009.1_49@PF00015_full_PFAM.309.508--2||GB_GCA_016234775.1_protein.faa_JACRAH010000031.1_95@PF00015_full_PFAM.322.505--2||GB_GCA_016234775.1_protein.faa_JACRAH010000049.1_55@PF00015_full_PFAM.316.496--2||GB_GCA_016708825.1_protein.faa_JADJEZ010000003.1_280@PF00015_full_PFAM.480.673--5||GB_GCA_016708825.1_protein.faa_JADJEZ010000003.1_282@PF00015_full_PFAM.500.692--4||GB_GCA_016741995.1_protein.faa_JACVCO010000011.1_117@PF00015_full_PFAM.315.509--1||GB_GCA_016790175.1_protein.faa_JAEUPI010000147.1_40@PF00015_full_PFAM.321.504--1||GB_GCA_017302485.1_protein.faa_JAFLDI010000368.1_3@PF00015_full_PFAM.325.514--1||GB_GCA_017989885.1_protein.faa_JAGNPA010000001.1_3@PF00015_full_PFAM.325.518--2||GB_GCA_017994835.1_protein.faa_JAGOKC010000026.1_1@PF00015_full_PFAM.12.235--7||GB_GCA_018241895.1_protein.faa_JAFECX010000115.1_2@PF00015_full_PFAM.334.529--1||GB_GCA_018780145.1_protein.faa_JADMKA010000168.1_7@PF00015_full_PFAM.315.505--9||GB_GCA_018780145.1_protein.faa_JADMKA010000222.1_17@PF00015_full_PFAM.312.533--3||GB_GCA_018780365.1_protein.faa_JADMJR010000232.1_25@PF00015_full_PFAM.443.570--1||GB_GCA_018780645.1_protein.faa_JADMJJ010000045.1_3@PF00015_full_PFAM.328.517--2||GB_GCA_018780805.1_protein.faa_JADMJD010000160.1_1@PF00015_full_PFAM.1.141--2||GB_GCA_018780805.1_protein.faa_JADMJD010000192.1_13@PF00015_full_PFAM.329.527--1||GB_GCA_019112875.1_protein.faa_DXIO01000134.1_26@PF00015_full_PFAM.307.505--2||GB_GCA_903643055.1_protein.faa_CAHJWV010000466.1_5@PF00015_full_PFAM.314.492--2||GB_GCA_903845345.1_protein.faa_CAIMXF010000018.1_1@PF00015_full_PFAM.302.417--1||GB_GCA_903845345.1_protein.faa_CAIMXF010000069.1_2@PF00015_full_PFAM.151.337--1||GB_GCA_903850425.1_protein.faa_CAINLR010000106.1_128@PF00015_full_PFAM.280.475--1||GB_GCA_903853895.1_protein.faa_CAINUX010000254.1_8@PF00015_full_PFAM.317.509--1||GB_GCA_903871865.1_protein.faa_CAIQIL010000445.1_3@PF00015_full_PFAM.308.553--1||GB_GCA_903894125.1_protein.faa_CAITOX010000732.1_6@PF00015_full_PFAM.55.297--10||GB_GCA_903899705.1_protein.faa_CAIUKQ010000505.1_9@PF00015_full_PFAM.321.504--1||RS_GCF_000015725.1_protein.faa_NC_008825.1_586@PF00015_full_PFAM.317.501--1||RS_GCF_000019785.1_protein.faa_NC_010524.1_2164@PF00015_full_PFAM.354.541--1||RS_GCF_000284255.1_protein.faa_NC_017075.1_1725@PF00015_full_PFAM.320.504--1||RS_GCF_000284255.1_protein.faa_NC_017075.1_375@PF00015_full_PFAM.327.511--3||RS_GCF_000284255.1_protein.faa_NC_017075.1_773@PF00015_full_PFAM.318.508--1||RS_GCF_000376425.1_protein.faa_NZ_AQWL01000033.1_2@PF00015_full_PFAM.337.420--1||RS_GCF_000739375.1_protein.faa_NZ_CP006704.1_3967@PF00015_full_PFAM.422.615--1||RS_GCF_000768065.1_protein.faa_NZ_JRKM01000001.1_1915@PF00015_full_PFAM.304.504--3||RS_GCF_000799605.1_protein.faa_NZ_JUGZ01000057.1_6@PF00015_full_PFAM.312.386--1||RS_GCF_000799605.1_protein.faa_NZ_JUGZ01000068.1_2@PF00015_full_PFAM.442.517--1||RS_GCF_000800095.1_protein.faa_NZ_JUHA01000007.1_238@PF00015_full_PFAM.318.498--1||RS_GCF_000800095.1_protein.faa_NZ_JUHA01000040.1_25@PF00015_full_PFAM.314.502--1||RS_GCF_000964545.1_protein.faa_NZ_BBVD01000010.1_99@PF00015_full_PFAM.423.618--1||RS_GCF_000969605.1_protein.faa_NZ_JZUE01000010.1_168@PF00015_full_PFAM.320.505--1||RS_GCF_000969605.1_protein.faa_NZ_JZUE01000012.1_145@PF00015_full_PFAM.318.505--2||RS_GCF_001293525.1_protein.faa_NZ_BBYR01000045.1_1@PF00015_full_PFAM.319.394--1||RS_GCF_001422445.1_protein.faa_NZ_LMNA01000005.1_99@PF00015_full_PFAM.455.632--2||RS_GCF_001425055.1_protein.faa_NZ_LMDK01000004.1_128@PF00015_full_PFAM.322.514--2||RS_GCF_001425165.1_protein.faa_NZ_LMDU01000001.1_423@PF00015_full_PFAM.320.502--1||RS_GCF_001425165.1_protein.faa_NZ_LMDU01000015.1_149@PF00015_full_PFAM.324.520--2||RS_GCF_001425165.1_protein.faa_NZ_LMDU01000018.1_133@PF00015_full_PFAM.173.276--1||RS_GCF_001425705.1_protein.faa_NZ_LMDC01000029.1_153@PF00015_full_PFAM.323.515--1||RS_GCF_001425825.1_protein.faa_NZ_LMDM01000013.1_4@PF00015_full_PFAM.312.498--2||RS_GCF_001425905.1_protein.faa_NZ_LMDY01000017.1_183@PF00015_full_PFAM.317.499--2||RS_GCF_001447195.1_protein.faa_NZ_LFRI01000341.1_219@PF00015_full_PFAM.315.489--1||RS_GCF_001477625.1_protein.faa_NZ_CP013692.1_375@PF00015_full_PFAM.307.491--1||RS_GCF_001592285.1_protein.faa_NZ_BCWQ01000016.1_122@PF00015_full_PFAM.324.509--19||RS_GCF_001660815.1_protein.faa_NZ_LYMI01000078.1_47@PF00015_full_PFAM.499.694--1||RS_GCF_002116905.1_protein.faa_NZ_CP015118.1_2406@PF00015_full_PFAM.326.507--1||RS_GCF_002116905.1_protein.faa_NZ_CP015118.1_4037@PF00015_full_PFAM.313.502--1||RS_GCF_002797445.1_protein.faa_NZ_PGEP01000001.1_1633@PF00015_full_PFAM.332.510--1||RS_GCF_002797445.1_protein.faa_NZ_PGEP01000001.1_3878@PF00015_full_PFAM.322.509--1||RS_GCF_002849655.1_protein.faa_NZ_PDNW01000007.1_155@PF00015_full_PFAM.445.628--1||RS_GCF_002902945.1_protein.faa_NZ_CP026102.1_1722@PF00015_full_PFAM.320.509--1||RS_GCF_003096555.1_protein.faa_NZ_QEKM01000001.1_1155@PF00015_full_PFAM.317.503--1||RS_GCF_003100395.1_protein.faa_NZ_CP029210.1_963@PF00015_full_PFAM.283.465--1||RS_GCF_003201595.1_protein.faa_NZ_QJJS01000007.1_72@PF00015_full_PFAM.316.497--2||RS_GCF_003337555.1_protein.faa_NZ_QPJK01000001.1_207@PF00015_full_PFAM.453.632--1||RS_GCF_003337555.1_protein.faa_NZ_QPJK01000006.1_237@PF00015_full_PFAM.316.499--1||RS_GCF_003337555.1_protein.faa_NZ_QPJK01000017.1_88@PF00015_full_PFAM.319.506--1||RS_GCF_003387155.1_protein.faa_NZ_QUMT01000001.1_324@PF00015_full_PFAM.307.495--1||RS_GCF_003417535.1_protein.faa_NZ_QVLS01000005.1_178@PF00015_full_PFAM.316.503--1||RS_GCF_003591035.1_protein.faa_NZ_QYUO01000002.1_377@PF00015_full_PFAM.312.504--1||RS_GCF_003669015.1_protein.faa_NZ_CP033069.1_3681@PF00015_full_PFAM.321.507--4||RS_GCF_003852535.1_protein.faa_NZ_QAJP01000004.1_777@PF00015_full_PFAM.321.512--1||RS_GCF_003852535.1_protein.faa_NZ_QAJP01000007.1_225@PF00015_full_PFAM.318.502--1||RS_GCF_003933735.1_protein.faa_NZ_RSED01000004.1_282@PF00015_full_PFAM.319.528--12||RS_GCF_003933735.1_protein.faa_NZ_RSED01000006.1_228@PF00015_full_PFAM.421.610--1||RS_GCF_003933735.1_protein.faa_NZ_RSED01000008.1_173@PF00015_full_PFAM.337.517--8||RS_GCF_003933735.1_protein.faa_NZ_RSED01000010.1_34@PF00015_full_PFAM.330.511--2||RS_GCF_004011805.1_protein.faa_NZ_RCHJ01000029.1_15@PF00015_full_PFAM.320.518--1||RS_GCF_004016505.1_protein.faa_NZ_SACR01000005.1_209@PF00015_full_PFAM.328.509--1||RS_GCF_004310865.1_protein.faa_NZ_SIXI01000007.1_37@PF00015_full_PFAM.333.518--1||RS_GCF_004342485.1_protein.faa_NZ_SMBU01000002.1_61@PF00015_full_PFAM.179.355--1||RS_GCF_004681965.1_protein.faa_NZ_SMLL01000006.1_32@PF00015_full_PFAM.3.81--2||RS_GCF_005503365.1_protein.faa_NZ_SCML01000005.1_28@PF00015_full_PFAM.313.501--3||RS_GCF_006542425.1_protein.faa_NZ_VFID01000002.1_1@PF00015_full_PFAM.502.610--1||RS_GCF_007830035.1_protein.faa_NZ_VLKN01000017.1_7@PF00015_full_PFAM.498.669--1||RS_GCF_009859475.1_protein.faa_NZ_CP044549.1_5820@PF00015_full_PFAM.325.504--1||RS_GCF_012927085.1_protein.faa_NZ_JABBFX010000001.1_3166@PF00015_full_PFAM.328.506--4||RS_GCF_012932665.1_protein.faa_NZ_JABBHK010000016.1_17@PF00015_full_PFAM.321.512--2||RS_GCF_013087525.1_protein.faa_NZ_JABFCS010000001.1_908@PF00015_full_PFAM.216.397--1||RS_GCF_013266755.1_protein.faa_NZ_JABRWJ010000001.1_607@PF00015_full_PFAM.317.507--11||RS_GCF_013363755.1_protein.faa_NZ_CP054840.1_2481@PF00015_full_PFAM.315.502--1||RS_GCF_014145335.1_protein.faa_NZ_JACIVI010000001.1_1363@PF00015_full_PFAM.321.531--1||RS_GCF_014204525.1_protein.faa_NZ_JACHLP010000009.1_86@PF00015_full_PFAM.315.504--4||RS_GCF_014207955.1_protein.faa_NZ_JACHLK010000021.1_10@PF00015_full_PFAM.314.501--1||RS_GCF_015476235.1_protein.faa_NZ_CP064338.1_2719@PF00015_full_PFAM.323.509--14||RS_GCF_015689335.1_protein.faa_NZ_CP065053.1_737@PF00015_full_PFAM.315.523--1||RS_GCF_016722765.1_protein.faa_NZ_JAEQND010000009.1_148@PF00015_full_PFAM.313.498--1||RS_GCF_016722785.1_protein.faa_NZ_JAEQNE010000002.1_469@PF00015_full_PFAM.316.507--1||RS_GCF_016722785.1_protein.faa_NZ_JAEQNE010000007.1_27@PF00015_full_PFAM.311.501--1||RS_GCF_018069875.1_protein.faa_NZ_JAGQDF010000008.1_66@PF00015_full_PFAM.327.505--2||RS_GCF_018119405.1_protein.faa_NZ_JAGPWC010000010.1_22@PF00015_full_PFAM.327.503--3||RS_GCF_018221465.1_protein.faa_NZ_JAAIKR010000012.1_98@PF00015_full_PFAM.4.34--3||RS_GCF_900142965.1_protein.faa_NZ_FRCQ01000028.1_3@PF00015_full_PFAM.321.508--4||RS_GCF_902459615.1_protein.faa_NZ_CABPSA010000001.1_765@PF00015_full_PFAM.314.503--1:scovhsp_avg=67.87154696132596:scovhsp_max=92.9:scovhsp_min=50.0:scovhsp_std=10.96193829708462:scovhsp_sum=24569.5:send_avg=143.09944751381215:send_max=199.0:send_min=26.0:send_std=29.892903014987397:send_sum=51802.0:sstart_avg=20.6878453038674:sstart_max=72.0:sstart_min=1.0:sstart_std=18.91222812441047:sstart_sum=7489.0],(((GB_GCA_016719535.1_protein.faa_JADJYX010000042.1_7@PF00015_full_PFAM.283.465:0.131705[&&NHX:Type=GTDB:gtdb_class=c__Gammaproteobacteria:gtdb_domain=d__Bacteria:gtdb_family=f__Burkholderiaceae:gtdb_genus=g__Rubrivivax:gtdb_order=o__Burkholderiales:gtdb_phylum=p__Proteobacteria:gtdb_species=s__Rubrivivax sp016719535:heptad=MCP-36H:species=d__Bacteria_p__Proteobacteria_c__Gammaproteobacteria_o__Burkholderiales_f__Burkholderiaceae_g__Rubrivivax_s__Rubrivivax sp016719535],((((fc84fe88-1afc-40f9-8868-2f7006bc86d6_6@MCPsignal.133.199:0.0636746[&&NHX:Sample=rhizpot2:Type=capture:capture_class=c__Gammaproteobacteria:capture_domain=d__Bacteria:capture_family=f__Thiobacillaceae:capture_genus=g__Thiobacillus:capture_order=o__Burkholderiales:capture_phylum=p__Proteobacteria:capture_species=s__Thiobacillus sp016195805:heptad=MCP-36H],(RS_GCF_000211835.1_protein.faa_NZ_AEGR01000077.1_1@PF00015_full_PFAM.353.539:0.150753[&&NHX:Type=GTDB:gtdb_class=c__Gammaproteobacteria:gtdb_domain=d__Bacteria:gtdb_family=f__Burkholderiaceae:gtdb_genus=g__Hylemonella:gtdb_order=o__Burkholderiales:gtdb_phylum=p__Proteobacteria:gtdb_species=s__Hylemonella gracilis:heptad=MCP-36H:species=d__Bacteria_p__Proteobacteria_c__Gammaproteobacteria_o__Burkholderiales_f__Burkholderiaceae_g__Hylemonella_s__Hylemonella gracilis],(RS_GCF_003053545.1_protein.faa_NZ_QAXU01000025.1_34@PF00015_full_PFAM.352.544:0.0253376[&&NHX:Type=GTDB:gtdb_class=c__Gammaproteobacteria:gtdb_domain=d__Bacteria:gtdb_family=f__Burkholderiaceae:gtdb_genus=g__Acidovorax:gtdb_order=o__Burkholderiales:gtdb_phylum=p__Proteobacteria:gtdb_species=s__Acidovorax sp003053545:heptad=MCP-36H:species=d__Bacteria_p__Proteobacteria_c__Gammaproteobacteria_o__Burkholderiales_f__Burkholderiaceae_g__Acidovorax_s__Acidovorax sp003053545],RS_GCF_014207955.1_protein.faa_NZ_JACHLK010000020.1_15@PF00015_full_PFAM.354.544:0.0258653[&&NHX:Type=GTDB:gtdb_class=c__Gammaproteobacteria:gtdb_domain=d__Bacteria:gtdb_family=f__Burkholderiaceae:gtdb_genus=g__Acidovorax:gtdb_order=o__Burkholderiales:gtdb_phylum=p__Proteobacteria:gtdb_species=s__Acidovorax soli_A:heptad=MCP-36H:species=d__Bacteria_p__Proteobacteria_c__Gammaproteobacteria_o__Burkholderiales_f__Burkholderiaceae_g__Acidovorax_s__Acidovorax soli_A])0.974:0.105576[&&NHX:Sample_counter=:Type_counter=GTDB--2:capture_class_counter=:capture_domain_counter=:capture_family_counter=:capture_genus_counter=:capture_order_counter=:capture_phylum_counter=:capture_species_counter=:evoltype=D:gtdb_class_counter=c__Gammaproteobacteria--2:gtdb_domain_counter=d__Bacteria--2:gtdb_family_counter=f__Burkholderiaceae--2:gtdb_genus_counter=g__Acidovorax--2:gtdb_order_counter=o__Burkholderiales--2:gtdb_phylum_counter=p__Proteobacteria--2:gtdb_species_counter=s__Acidovorax soli_A--1||s__Acidovorax sp003053545--1:heptad_counter=MCP-36H--2:lbd_counter=:lca=d__Bacteria:lca_tree=g__Acidovorax:name=N1103870:ref_name_counter=])0.966:0.15346[&&NHX:Sample_counter=:Type_counter=GTDB--3:capture_class_counter=:capture_domain_counter=:capture_family_counter=:capture_genus_counter=:capture_order_counter=:capture_phylum_counter=:capture_species_counter=:evoltype=D:gtdb_class_counter=c__Gammaproteobacteria--3:gtdb_domain_counter=d__Bacteria--3:gtdb_family_counter=f__Burkholderiaceae--3:gtdb_genus_counter=g__Acidovorax--2||g__Hylemonella--1:gtdb_order_counter=o__Burkholderiales--3:gtdb_phylum_counter=p__Proteobacteria--3:gtdb_species_counter=s__Acidovorax soli_A--1||s__Acidovorax sp003053545--1||s__Hylemonella gracilis--1:heptad_counter=MCP-36H--3:lbd_counter=:lca=d__Bacteria:lca_tree=f__Burkholderiaceae:name=N1103871:ref_name_counter=])0.836:0.05596[&&NHX:Sample_counter=rhizpot2--1:Type_counter=GTDB--3||capture--1:capture_class_counter=c__Gammaproteobacteria--1:capture_domain_counter=d__Bacteria--1:capture_family_counter=f__Thiobacillaceae--1:capture_genus_counter=g__Thiobacillus--1:capture_order_counter=o__Burkholderiales--1:capture_phylum_counter=p__Proteobacteria--1:capture_species_counter=s__Thiobacillus sp016195805--1:gtdb_class_counter=c__Gammaproteobacteria--3:gtdb_domain_counter=d__Bacteria--3:gtdb_family_counter=f__Burkholderiaceae--3:gtdb_genus_counter=g__Acidovorax--2||g__Hylemonella--1:gtdb_order_counter=o__Burkholderiales--3:gtdb_phylum_counter=p__Proteobacteria--3:gtdb_species_counter=s__Acidovorax soli_A--1||s__Acidovorax sp003053545--1||s__Hylemonella gracilis--1:heptad_counter=MCP-36H--4:lbd_counter=:lca_tree=f__Burkholderiaceae:name=N1103872:ref_name_counter=],((5f2566cb-2262-45e5-b3b9-d9d0dab8d5d6_3@MCPsignal.48.112:0.10072[&&NHX:Sample=rhiztom3:Type=capture:capture_class=c__Gammaproteobacteria:capture_domain=d__Bacteria:capture_family=f__Burkholderiaceae:capture_genus=g__Alicycliphilus:capture_order=o__Burkholderiales:capture_phylum=p__Proteobacteria:capture_species=s__Alicycliphilus sp018240995:heptad=MCP-36H],(GB_GCA_016000265.1_protein.faa_JAECRL010000006.1_155@PF00015_full_PFAM.321.508:0.100704[&&NHX:Type=GTDB:gtdb_class=c__Gammaproteobacteria:gtdb_domain=d__Bacteria:gtdb_family=f__Burkholderiaceae:gtdb_genus=g__Aquabacterium:gtdb_order=o__Burkholderiales:gtdb_phylum=p__Proteobacteria:gtdb_species=s__Aquabacterium sp016000265:heptad=MCP-36H:species=d__Bacteria_p__Proteobacteria_c__Gammaproteobacteria_o__Burkholderiales_f__Burkholderiaceae_g__Aquabacterium_s__Aquabacterium sp016000265],(RS_GCF_005403045.1_protein.faa_NZ_BJCL01000001.1_272@PF00015_full_PFAM.224.507:0.0763747[&&NHX:Type=GTDB:gtdb_class=c__Gammaproteobacteria:gtdb_domain=d__Bacteria:gtdb_family=f__Burkholderiaceae:gtdb_genus=g__Aquabacterium_A:gtdb_order=o__Burkholderiales:gtdb_phylum=p__Proteobacteria:gtdb_species=s__Aquabacterium_A pictum:heptad=MCP-36H:species=d__Bacteria_p__Proteobacteria_c__Gammaproteobacteria_o__Burkholderiales_f__Burkholderiaceae_g__Aquabacterium_A_s__Aquabacterium_A pictum],(GB_GCA_001295865.1_protein.faa_LJHW01000062.1_1@PF00015_full_PFAM.317.506:0.0672956[&&NHX:Type=GTDB:gtdb_class=c__Gammaproteobacteria:gtdb_domain=d__Bacteria:gtdb_family=f__Burkholderiaceae:gtdb_genus=g__Rubrivivax:gtdb_order=o__Burkholderiales:gtdb_phylum=p__Proteobacteria:gtdb_species=s__Rubrivivax sp001295865:heptad=MCP-36H:species=d__Bacteria_p__Proteobacteria_c__Gammaproteobacteria_o__Burkholderiales_f__Burkholderiaceae_g__Rubrivivax_s__Rubrivivax sp001295865],(RS_GCF_016735685.1_protein.faa_NZ_JAERRA010000003.1_3@PF00015_full_PFAM.323.506:0.0513867[&&NHX:Type=GTDB:gtdb_class=c__Gammaproteobacteria:gtdb_domain=d__Bacteria:gtdb_family=f__Burkholderiaceae:gtdb_genus=g__SJAQ100:gtdb_order=o__Burkholderiales:gtdb_phylum=p__Proteobacteria:gtdb_species=s__SJAQ100 sp016735685:heptad=MCP-36H:species=d__Bacteria_p__Proteobacteria_c__Gammaproteobacteria_o__Burkholderiales_f__Burkholderiaceae_g__SJAQ100_s__SJAQ100 sp016735685],RS_GCF_001293525.1_protein.faa_NZ_BBYR01000079.1_1@PF00015_full_PFAM.324.395:0.0251883[&&NHX:Type=GTDB:gtdb_class=c__Gammaproteobacteria:gtdb_domain=d__Bacteria:gtdb_family=f__Burkholderiaceae:gtdb_genus=g__Ideonella_A:gtdb_order=o__Burkholderiales:gtdb_phylum=p__Proteobacteria:gtdb_species=s__Ideonella_A sakaiensis:heptad=MCP-36H:species=d__Bacteria_p__Proteobacteria_c__Gammaproteobacteria_o__Burkholderiales_f__Burkholderiaceae_g__Ideonella_A_s__Ideonella_A sakaiensis])0.027:0.0085637[&&NHX:Sample_counter=:Type_counter=GTDB--2:capture_class_counter=:capture_domain_counter=:capture_family_counter=:capture_genus_counter=:capture_order_counter=:capture_phylum_counter=:capture_species_counter=:evoltype=D:gtdb_class_counter=c__Gammaproteobacteria--2:gtdb_domain_counter=d__Bacteria--2:gtdb_family_counter=f__Burkholderiaceae--2:gtdb_genus_counter=g__Ideonella_A--1||g__SJAQ100--1:gtdb_order_counter=o__Burkholderiales--2:gtdb_phylum_counter=p__Proteobacteria--2:gtdb_species_counter=s__Ideonella_A sakaiensis--1||s__SJAQ100 sp016735685--1:heptad_counter=MCP-36H--2:lbd_counter=:lca=d__Bacteria:lca_tree=f__Burkholderiaceae:name=N1103879:ref_name_counter=])0.714:0.0318083[&&NHX:Sample_counter=:Type_counter=GTDB--3:capture_class_counter=:capture_domain_counter=:capture_family_counter=:capture_genus_counter=:capture_order_counter=:capture_phylum_counter=:capture_species_counter=:evoltype=D:gtdb_class_counter=c__Gammaproteobacteria--3:gtdb_domain_counter=d__Bacteria--3:gtdb_family_counter=f__Burkholderiaceae--3:gtdb_genus_counter=g__Ideonella_A--1||g__Rubrivivax--1||g__SJAQ100--1:gtdb_order_counter=o__Burkholderiales--3:gtdb_phylum_counter=p__Proteobacteria--3:gtdb_species_counter=s__Ideonella_A sakaiensis--1||s__Rubrivivax sp001295865--1||s__SJAQ100 sp016735685--1:heptad_counter=MCP-36H--3:lbd_counter=:lca=d__Bacteria:lca_tree=f__Burkholderiaceae:name=N1103880:ref_name_counter=])0.966:0.0712387[&&NHX:Sample_counter=:Type_counter=GTDB--4:capture_class_counter=:capture_domain_counter=:capture_family_counter=:capture_genus_counter=:capture_order_counter=:capture_phylum_counter=:capture_species_counter=:evoltype=D:gtdb_class_counter=c__Gammaproteobacteria--4:gtdb_domain_counter=d__Bacteria--4:gtdb_family_counter=f__Burkholderiaceae--4:gtdb_genus_counter=g__Aquabacterium_A--1||g__Ideonella_A--1||g__Rubrivivax--1||g__SJAQ100--1:gtdb_order_counter=o__Burkholderiales--4:gtdb_phylum_counter=p__Proteobacteria--4:gtdb_species_counter=s__Aquabacterium_A pictum--1||s__Ideonella_A sakaiensis--1||s__Rubrivivax sp001295865--1||s__SJAQ100 sp016735685--1:heptad_counter=MCP-36H--4:lbd_counter=:lca=d__Bacteria:lca_tree=f__Burkholderiaceae:name=N1103881:ref_name_counter=])0.9:0.0545859[&&NHX:Sample_counter=:Type_counter=GTDB--5:capture_class_counter=:capture_domain_counter=:capture_family_counter=:capture_genus_counter=:capture_order_counter=:capture_phylum_counter=:capture_species_counter=:evoltype=D:gtdb_class_counter=c__Gammaproteobacteria--5:gtdb_domain_counter=d__Bacteria--5:gtdb_family_counter=f__Burkholderiaceae--5:gtdb_genus_counter=g__Aquabacterium--1||g__Aquabacterium_A--1||g__Ideonella_A--1||g__Rubrivivax--1||g__SJAQ100--1:gtdb_order_counter=o__Burkholderiales--5:gtdb_phylum_counter=p__Proteobacteria--5:gtdb_species_counter=s__Aquabacterium sp016000265--1||s__Aquabacterium_A pictum--1||s__Ideonella_A sakaiensis--1||s__Rubrivivax sp001295865--1||s__SJAQ100 sp016735685--1:heptad_counter=MCP-36H--5:lbd_counter=:lca=d__Bacteria:lca_tree=f__Burkholderiaceae:name=N1103882:ref_name_counter=])0:5e-09[&&NHX:Sample_counter=rhiztom3--1:Type_counter=GTDB--5||capture--1:capture_class_counter=c__Gammaproteobacteria--1:capture_domain_counter=d__Bacteria--1:capture_family_counter=f__Burkholderiaceae--1:capture_genus_counter=g__Alicycliphilus--1:capture_order_counter=o__Burkholderiales--1:capture_phylum_counter=p__Proteobacteria--1:capture_species_counter=s__Alicycliphilus sp018240995--1:gtdb_class_counter=c__Gammaproteobacteria--5:gtdb_domain_counter=d__Bacteria--5:gtdb_family_counter=f__Burkholderiaceae--5:gtdb_genus_counter=g__Aquabacterium--1||g__Aquabacterium_A--1||g__Ideonella_A--1||g__Rubrivivax--1||g__SJAQ100--1:gtdb_order_counter=o__Burkholderiales--5:gtdb_phylum_counter=p__Proteobacteria--5:gtdb_species_counter=s__Aquabacterium sp016000265--1||s__Aquabacterium_A pictum--1||s__Ideonella_A sakaiensis--1||s__Rubrivivax sp001295865--1||s__SJAQ100 sp016735685--1:heptad_counter=MCP-36H--6:lbd_counter=:lca_tree=f__Burkholderiaceae:name=N1103883:ref_name_counter=],(GB_GCA_005502875.1_protein.faa_SCMV01000025.1_53@PF00015_full_PFAM.327.503:0.172524[&&NHX:Type=GTDB:gtdb_class=c__Gammaproteobacteria:gtdb_domain=d__Bacteria:gtdb_family=f__Burkholderiaceae:gtdb_genus=g__Aquabacterium:gtdb_order=o__Burkholderiales:gtdb_phylum=p__Proteobacteria:gtdb_species=s__Aquabacterium sp005502875:heptad=MCP-36H:species=d__Bacteria_p__Proteobacteria_c__Gammaproteobacteria_o__Burkholderiales_f__Burkholderiaceae_g__Aquabacterium_s__Aquabacterium sp005502875],(RS_GCF_004310865.1_protein.faa_NZ_SIXI01000003.1_103@PF00015_full_PFAM.318.508:0.168855[&&NHX:Type=GTDB:gtdb_class=c__Gammaproteobacteria:gtdb_domain=d__Bacteria:gtdb_family=f__Burkholderiaceae:gtdb_genus=g__Aquabacterium:gtdb_order=o__Burkholderiales:gtdb_phylum=p__Proteobacteria:gtdb_species=s__Aquabacterium lacunae:heptad=MCP-36H:species=d__Bacteria_p__Proteobacteria_c__Gammaproteobacteria_o__Burkholderiales_f__Burkholderiaceae_g__Aquabacterium_s__Aquabacterium lacunae],(fbc4bece-e702-4ba0-ada5-a8bc21a09e86_1@MCPsignal.250.301:0.105958[&&NHX:Sample=rhiztom1:Type=capture:capture_class=c__Gammaproteobacteria:capture_domain=d__Bacteria:capture_family=f__Thiobacillaceae:capture_genus=g__Thiobacillus:capture_order=o__Burkholderiales:capture_phylum=p__Proteobacteria:capture_species=s__Thiobacillus sp001802655:heptad=MCP-36H],5095eaba-d974-4b51-a59e-d07cab9cba1b_5@MCPsignal.310.418:0.213359[&&NHX:Sample=rhizpot1:Type=capture:capture_class=c__Gammaproteobacteria:capture_domain=d__Bacteria:capture_family=f__Burkholderiaceae:capture_genus=g__Alicycliphilus:capture_order=o__Burkholderiales:capture_phylum=p__Proteobacteria:capture_species=s__Alicycliphilus sp018241405:heptad=MCP-36H])0:5e-09[&&NHX:Sample_counter=rhizpot1--1||rhiztom1--1:Type_counter=capture--2:capture_class_counter=c__Gammaproteobacteria--2:capture_domain_counter=d__Bacteria--2:capture_family_counter=f__Burkholderiaceae--1||f__Thiobacillaceae--1:capture_genus_counter=g__Alicycliphilus--1||g__Thiobacillus--1:capture_order_counter=o__Burkholderiales--2:capture_phylum_counter=p__Proteobacteria--2:capture_species_counter=s__Alicycliphilus sp018241405--1||s__Thiobacillus sp001802655--1:gtdb_class_counter=:gtdb_domain_counter=:gtdb_family_counter=:gtdb_genus_counter=:gtdb_order_counter=:gtdb_phylum_counter=:gtdb_species_counter=:heptad_counter=MCP-36H--2:lbd_counter=:name=N1103888:ref_name_counter=])0:5e-09[&&NHX:Sample_counter=rhizpot1--1||rhiztom1--1:Type_counter=GTDB--1||capture--2:capture_class_counter=c__Gammaproteobacteria--2:capture_domain_counter=d__Bacteria--2:capture_family_counter=f__Burkholderiaceae--1||f__Thiobacillaceae--1:capture_genus_counter=g__Alicycliphilus--1||g__Thiobacillus--1:capture_order_counter=o__Burkholderiales--2:capture_phylum_counter=p__Proteobacteria--2:capture_species_counter=s__Alicycliphilus sp018241405--1||s__Thiobacillus sp001802655--1:gtdb_class_counter=c__Gammaproteobacteria--1:gtdb_domain_counter=d__Bacteria--1:gtdb_family_counter=f__Burkholderiaceae--1:gtdb_genus_counter=g__Aquabacterium--1:gtdb_order_counter=o__Burkholderiales--1:gtdb_phylum_counter=p__Proteobacteria--1:gtdb_species_counter=s__Aquabacterium lacunae--1:heptad_counter=MCP-36H--3:lbd_counter=:lca_tree=s__Aquabacterium lacunae:name=N1103889:ref_name_counter=])0.869:0.0388365[&&NHX:Sample_counter=rhizpot1--1||rhiztom1--1:Type_counter=GTDB--2||capture--2:capture_class_counter=c__Gammaproteobacteria--2:capture_domain_counter=d__Bacteria--2:capture_family_counter=f__Burkholderiaceae--1||f__Thiobacillaceae--1:capture_genus_counter=g__Alicycliphilus--1||g__Thiobacillus--1:capture_order_counter=o__Burkholderiales--2:capture_phylum_counter=p__Proteobacteria--2:capture_species_counter=s__Alicycliphilus sp018241405--1||s__Thiobacillus sp001802655--1:gtdb_class_counter=c__Gammaproteobacteria--2:gtdb_domain_counter=d__Bacteria--2:gtdb_family_counter=f__Burkholderiaceae--2:gtdb_genus_counter=g__Aquabacterium--2:gtdb_order_counter=o__Burkholderiales--2:gtdb_phylum_counter=p__Proteobacteria--2:gtdb_species_counter=s__Aquabacterium lacunae--1||s__Aquabacterium sp005502875--1:heptad_counter=MCP-36H--4:lbd_counter=:lca_tree=g__Aquabacterium:name=N1103890:ref_name_counter=])0.988:0.100576[&&NHX:Sample_counter=rhizpot1--1||rhiztom1--1||rhiztom3--1:Type_counter=GTDB--7||capture--3:capture_class_counter=c__Gammaproteobacteria--3:capture_domain_counter=d__Bacteria--3:capture_family_counter=f__Burkholderiaceae--2||f__Thiobacillaceae--1:capture_genus_counter=g__Alicycliphilus--2||g__Thiobacillus--1:capture_order_counter=o__Burkholderiales--3:capture_phylum_counter=p__Proteobacteria--3:capture_species_counter=s__Alicycliphilus sp018240995--1||s__Alicycliphilus sp018241405--1||s__Thiobacillus sp001802655--1:gtdb_class_counter=c__Gammaproteobacteria--7:gtdb_domain_counter=d__Bacteria--7:gtdb_family_counter=f__Burkholderiaceae--7:gtdb_genus_counter=g__Aquabacterium--3||g__Aquabacterium_A--1||g__Ideonella_A--1||g__Rubrivivax--1||g__SJAQ100--1:gtdb_order_counter=o__Burkholderiales--7:gtdb_phylum_counter=p__Proteobacteria--7:gtdb_species_counter=s__Aquabacterium lacunae--1||s__Aquabacterium sp005502875--1||s__Aquabacterium sp016000265--1||s__Aquabacterium_A pictum--1||s__Ideonella_A sakaiensis--1||s__Rubrivivax sp001295865--1||s__SJAQ100 sp016735685--1:heptad_counter=MCP-36H--10:lbd_counter=:lca_tree=f__Burkholderiaceae:name=N1103891:ref_name_counter=])0.502:0.028553[&&NHX:Sample_counter=rhizpot1--1||rhizpot2--1||rhiztom1--1||rhiztom3--1:Type_counter=GTDB--10||capture--4:capture_class_counter=c__Gammaproteobacteria--4:capture_domain_counter=d__Bacteria--4:capture_family_counter=f__Burkholderiaceae--2||f__Thiobacillaceae--2:capture_genus_counter=g__Alicycliphilus--2||g__Thiobacillus--2:capture_order_counter=o__Burkholderiales--4:capture_phylum_counter=p__Proteobacteria--4:capture_species_counter=s__Alicycliphilus sp018240995--1||s__Alicycliphilus sp018241405--1||s__Thiobacillus sp001802655--1||s__Thiobacillus sp016195805--1:gtdb_class_counter=c__Gammaproteobacteria--10:gtdb_domain_counter=d__Bacteria--10:gtdb_family_counter=f__Burkholderiaceae--10:gtdb_genus_counter=g__Acidovorax--2||g__Aquabacterium--3||g__Aquabacterium_A--1||g__Hylemonella--1||g__Ideonella_A--1||g__Rubrivivax--1||g__SJAQ100--1:gtdb_order_counter=o__Burkholderiales--10:gtdb_phylum_counter=p__Proteobacteria--10:gtdb_species_counter=s__Acidovorax soli_A--1||s__Acidovorax sp003053545--1||s__Aquabacterium lacunae--1||s__Aquabacterium sp005502875--1||s__Aquabacterium sp016000265--1||s__Aquabacterium_A pictum--1||s__Hylemonella gracilis--1||s__Ideonella_A sakaiensis--1||s__Rubrivivax sp001295865--1||s__SJAQ100 sp016735685--1:heptad_counter=MCP-36H--14:lbd_counter=:lca_tree=f__Burkholderiaceae:name=N1103892:ref_name_counter=],(GB_GCA_903822435.1_protein.faa_CAIJPE010000381.1_3@PF00015_full_PFAM.317.508:0.155735[&&NHX:Type=GTDB:gtdb_class=c__Gammaproteobacteria:gtdb_domain=d__Bacteria:gtdb_family=f__Burkholderiaceae:gtdb_genus=g__Rubrivivax:gtdb_order=o__Burkholderiales:gtdb_phylum=p__Proteobacteria:gtdb_species=s__Rubrivivax sp903822435:heptad=MCP-36H:species=d__Bacteria_p__Proteobacteria_c__Gammaproteobacteria_o__Burkholderiales_f__Burkholderiaceae_g__Rubrivivax_s__Rubrivivax sp903822435],((((8cc8cbb5-2b34-4288-a6cb-4f5e20974d24_6@MCPsignal.426.505:0.0198638[&&NHX:Sample=rhiztom3:Type=capture:capture_class=c__Gammaproteobacteria:capture_domain=d__Bacteria:capture_family=f__Burkholderiaceae:capture_genus=g__Giesbergeria:capture_order=o__Burkholderiales:capture_phylum=p__Proteobacteria:capture_species=s__Giesbergeria sp001724785:heptad=MCP-36H:lbd=4HB_MCP_1],2117d1f6-ce6e-40d4-a552-975c9faf72fd_1@MCPsignal.120.185:0.0122953[&&NHX:Sample=rhiztom3:Type=capture:capture_class=c__Gammaproteobacteria:capture_domain=d__Bacteria:capture_family=f__Burkholderiaceae:capture_genus=g__Giesbergeria:capture_order=o__Burkholderiales:capture_phylum=p__Proteobacteria:capture_species=s__Giesbergeria sp001724785:heptad=MCP-36H])0.727:0.00364087[&&NHX:Sample_counter=rhiztom3--2:Type_counter=capture--2:capture_class_counter=c__Gammaproteobacteria--2:capture_domain_counter=d__Bacteria--2:capture_family_counter=f__Burkholderiaceae--2:capture_genus_counter=g__Giesbergeria--2:capture_order_counter=o__Burkholderiales--2:capture_phylum_counter=p__Proteobacteria--2:capture_species_counter=s__Giesbergeria sp001724785--2:gtdb_class_counter=:gtdb_domain_counter=:gtdb_family_counter=:gtdb_genus_counter=:gtdb_order_counter=:gtdb_phylum_counter=:gtdb_species_counter=:heptad_counter=MCP-36H--2:lbd_counter=4HB_MCP_1--1:name=N1103896:ref_name_counter=],78340fd0-d756-4064-af76-44e1eaf4f7c9_2@MCPsignal.23.67:0.0627943[&&NHX:Sample=rhiztom2:Type=capture:capture_class=c__Gammaproteobacteria:capture_domain=d__Bacteria:capture_family=f__Burkholderiaceae:capture_genus=g__Alicycliphilus:capture_order=o__Burkholderiales:capture_phylum=p__Proteobacteria:capture_species=s__Alicycliphilus sp018241405:heptad=MCP-36H])0:1.8e-08[&&NHX:Sample_counter=rhiztom2--1||rhiztom3--2:Type_counter=capture--3:capture_class_counter=c__Gammaproteobacteria--3:capture_domain_counter=d__Bacteria--3:capture_family_counter=f__Burkholderiaceae--3:capture_genus_counter=g__Alicycliphilus--1||g__Giesbergeria--2:capture_order_counter=o__Burkholderiales--3:capture_phylum_counter=p__Proteobacteria--3:capture_species_counter=s__Alicycliphilus sp018241405--1||s__Giesbergeria sp001724785--2:gtdb_class_counter=:gtdb_domain_counter=:gtdb_family_counter=:gtdb_genus_counter=:gtdb_order_counter=:gtdb_phylum_counter=:gtdb_species_counter=:heptad_counter=MCP-36H--3:lbd_counter=4HB_MCP_1--1:name=N1103898:ref_name_counter=],a4ee2390-b919-5076-8344-e69b6136003e_5@MCPsignal.378.414:0.052846[&&NHX:Sample=rhiztom3:Type=capture:capture_class=c__Gammaproteobacteria:capture_domain=d__Bacteria:capture_family=f__Burkholderiaceae:capture_genus=g__Alicycliphilus:capture_order=o__Burkholderiales:capture_phylum=p__Proteobacteria:capture_species=s__Alicycliphilus sp018241405:heptad=MCP-36H])0:5e-09[&&NHX:Sample_counter=rhiztom2--1||rhiztom3--3:Type_counter=capture--4:capture_class_counter=c__Gammaproteobacteria--4:capture_domain_counter=d__Bacteria--4:capture_family_counter=f__Burkholderiaceae--4:capture_genus_counter=g__Alicycliphilus--2||g__Giesbergeria--2:capture_order_counter=o__Burkholderiales--4:capture_phylum_counter=p__Proteobacteria--4:capture_species_counter=s__Alicycliphilus sp018241405--2||s__Giesbergeria sp001724785--2:gtdb_class_counter=:gtdb_domain_counter=:gtdb_family_counter=:gtdb_genus_counter=:gtdb_order_counter=:gtdb_phylum_counter=:gtdb_species_counter=:heptad_counter=MCP-36H--4:lbd_counter=4HB_MCP_1--1:name=N1103900:ref_name_counter=],3d87f747-bb38-4384-854f-679e0c10ca76_5@MCPsignal.284.383:0.0530897[&&NHX:Sample=rhiztom2:Type=capture:besthit=90.1:bitscore=142.0:capture_class=c__Alphaproteobacteria:capture_domain=d__Bacteria:capture_family=f__Rhodobacteraceae:capture_genus=g__Yoonia:capture_order=o__Rhodobacterales:capture_phylum=p__Proteobacteria:capture_species=s__Yoonia sp003551805:evalue=6.44e-44:gapopen=2.0:heptad=MCP-36H:length=101.0:mismatch=8.0:qcovhsp=100.0:qend=99.0:qstart=1.0:ref_name=GB_GCA_001724785.1_protein.faa_MEDL01000092.1_7@PF00015_full_PFAM.311.505:scovhsp=52.1:send=111.0:sstart=11.0])0.932:0.117984[&&NHX:Sample_counter=rhiztom2--2||rhiztom3--3:Type_counter=capture--5:besthit_avg=90.1:besthit_max=90.1:besthit_min=90.1:besthit_std=0:besthit_sum=90.1:bitscore_avg=142.0:bitscore_max=142.0:bitscore_min=142.0:bitscore_std=0:bitscore_sum=142.0:capture_class_counter=c__Alphaproteobacteria--1||c__Gammaproteobacteria--4:capture_domain_counter=d__Bacteria--5:capture_family_counter=f__Burkholderiaceae--4||f__Rhodobacteraceae--1:capture_genus_counter=g__Alicycliphilus--2||g__Giesbergeria--2||g__Yoonia--1:capture_order_counter=o__Burkholderiales--4||o__Rhodobacterales--1:capture_phylum_counter=p__Proteobacteria--5:capture_species_counter=s__Alicycliphilus sp018241405--2||s__Giesbergeria sp001724785--2||s__Yoonia sp003551805--1:evalue_avg=6.44e-44:evalue_max=6.44e-44:evalue_min=6.44e-44:evalue_std=0:evalue_sum=6.44e-44:gapopen_avg=2.0:gapopen_max=2.0:gapopen_min=2.0:gapopen_std=0:gapopen_sum=2.0:gtdb_class_counter=:gtdb_domain_counter=:gtdb_family_counter=:gtdb_genus_counter=:gtdb_order_counter=:gtdb_phylum_counter=:gtdb_species_counter=:heptad_counter=MCP-36H--5:lbd_counter=4HB_MCP_1--1:length_avg=101.0:length_max=101.0:length_min=101.0:length_std=0:length_sum=101.0:mismatch_avg=8.0:mismatch_max=8.0:mismatch_min=8.0:mismatch_std=0:mismatch_sum=8.0:name=N1103902:qcovhsp_avg=100.0:qcovhsp_max=100.0:qcovhsp_min=100.0:qcovhsp_std=0:qcovhsp_sum=100.0:qend_avg=99.0:qend_max=99.0:qend_min=99.0:qend_std=0:qend_sum=99.0:qstart_avg=1.0:qstart_max=1.0:qstart_min=1.0:qstart_std=0:qstart_sum=1.0:ref_name_counter=GB_GCA_001724785.1_protein.faa_MEDL01000092.1_7@PF00015_full_PFAM.311.505--1:scovhsp_avg=52.1:scovhsp_max=52.1:scovhsp_min=52.1:scovhsp_std=0:scovhsp_sum=52.1:send_avg=111.0:send_max=111.0:send_min=111.0:send_std=0:send_sum=111.0:sstart_avg=11.0:sstart_max=11.0:sstart_min=11.0:sstart_std=0:sstart_sum=11.0])0.568:0.0810097[&&NHX:Sample_counter=rhiztom2--2||rhiztom3--3:Type_counter=GTDB--1||capture--5:besthit_avg=90.1:besthit_max=90.1:besthit_min=90.1:besthit_std=0:besthit_sum=90.1:bitscore_avg=142.0:bitscore_max=142.0:bitscore_min=142.0:bitscore_std=0:bitscore_sum=142.0:capture_class_counter=c__Alphaproteobacteria--1||c__Gammaproteobacteria--4:capture_domain_counter=d__Bacteria--5:capture_family_counter=f__Burkholderiaceae--4||f__Rhodobacteraceae--1:capture_genus_counter=g__Alicycliphilus--2||g__Giesbergeria--2||g__Yoonia--1:capture_order_counter=o__Burkholderiales--4||o__Rhodobacterales--1:capture_phylum_counter=p__Proteobacteria--5:capture_species_counter=s__Alicycliphilus sp018241405--2||s__Giesbergeria sp001724785--2||s__Yoonia sp003551805--1:evalue_avg=6.44e-44:evalue_max=6.44e-44:evalue_min=6.44e-44:evalue_std=0:evalue_sum=6.44e-44:gapopen_avg=2.0:gapopen_max=2.0:gapopen_min=2.0:gapopen_std=0:gapopen_sum=2.0:gtdb_class_counter=c__Gammaproteobacteria--1:gtdb_domain_counter=d__Bacteria--1:gtdb_family_counter=f__Burkholderiaceae--1:gtdb_genus_counter=g__Rubrivivax--1:gtdb_order_counter=o__Burkholderiales--1:gtdb_phylum_counter=p__Proteobacteria--1:gtdb_species_counter=s__Rubrivivax sp903822435--1:heptad_counter=MCP-36H--6:lbd_counter=4HB_MCP_1--1:lca_tree=s__Rubrivivax sp903822435:length_avg=101.0:length_max=101.0:length_min=101.0:length_std=0:length_sum=101.0:mismatch_avg=8.0:mismatch_max=8.0:mismatch_min=8.0:mismatch_std=0:mismatch_sum=8.0:name=N1103903:qcovhsp_avg=100.0:qcovhsp_max=100.0:qcovhsp_min=100.0:qcovhsp_std=0:qcovhsp_sum=100.0:qend_avg=99.0:qend_max=99.0:qend_min=99.0:qend_std=0:qend_sum=99.0:qstart_avg=1.0:qstart_max=1.0:qstart_min=1.0:qstart_std=0:qstart_sum=1.0:ref_name_counter=GB_GCA_001724785.1_protein.faa_MEDL01000092.1_7@PF00015_full_PFAM.311.505--1:scovhsp_avg=52.1:scovhsp_max=52.1:scovhsp_min=52.1:scovhsp_std=0:scovhsp_sum=52.1:send_avg=111.0:send_max=111.0:send_min=111.0:send_std=0:send_sum=111.0:sstart_avg=11.0:sstart_max=11.0:sstart_min=11.0:sstart_std=0:sstart_sum=11.0])0.914:0.0519181[&&NHX:Sample_counter=rhizpot1--1||rhizpot2--1||rhiztom1--1||rhiztom2--2||rhiztom3--4:Type_counter=GTDB--11||capture--9:besthit_avg=90.1:besthit_max=90.1:besthit_min=90.1:besthit_std=0:besthit_sum=90.1:bitscore_avg=142.0:bitscore_max=142.0:bitscore_min=142.0:bitscore_std=0:bitscore_sum=142.0:capture_class_counter=c__Alphaproteobacteria--1||c__Gammaproteobacteria--8:capture_domain_counter=d__Bacteria--9:capture_family_counter=f__Burkholderiaceae--6||f__Rhodobacteraceae--1||f__Thiobacillaceae--2:capture_genus_counter=g__Alicycliphilus--4||g__Giesbergeria--2||g__Thiobacillus--2||g__Yoonia--1:capture_order_counter=o__Burkholderiales--8||o__Rhodobacterales--1:capture_phylum_counter=p__Proteobacteria--9:capture_species_counter=s__Alicycliphilus sp018240995--1||s__Alicycliphilus sp018241405--3||s__Giesbergeria sp001724785--2||s__Thiobacillus sp001802655--1||s__Thiobacillus sp016195805--1||s__Yoonia sp003551805--1:evalue_avg=6.44e-44:evalue_max=6.44e-44:evalue_min=6.44e-44:evalue_std=0:evalue_sum=6.44e-44:gapopen_avg=2.0:gapopen_max=2.0:gapopen_min=2.0:gapopen_std=0:gapopen_sum=2.0:gtdb_class_counter=c__Gammaproteobacteria--11:gtdb_domain_counter=d__Bacteria--11:gtdb_family_counter=f__Burkholderiaceae--11:gtdb_genus_counter=g__Acidovorax--2||g__Aquabacterium--3||g__Aquabacterium_A--1||g__Hylemonella--1||g__Ideonella_A--1||g__Rubrivivax--2||g__SJAQ100--1:gtdb_order_counter=o__Burkholderiales--11:gtdb_phylum_counter=p__Proteobacteria--11:gtdb_species_counter=s__Acidovorax soli_A--1||s__Acidovorax sp003053545--1||s__Aquabacterium lacunae--1||s__Aquabacterium sp005502875--1||s__Aquabacterium sp016000265--1||s__Aquabacterium_A pictum--1||s__Hylemonella gracilis--1||s__Ideonella_A sakaiensis--1||s__Rubrivivax sp001295865--1||s__Rubrivivax sp903822435--1||s__SJAQ100 sp016735685--1:heptad_counter=MCP-36H--20:lbd_counter=4HB_MCP_1--1:lca_tree=f__Burkholderiaceae:length_avg=101.0:length_max=101.0:length_min=101.0:length_std=0:length_sum=101.0:mismatch_avg=8.0:mismatch_max=8.0:mismatch_min=8.0:mismatch_std=0:mismatch_sum=8.0:name=N1103904:qcovhsp_avg=100.0:qcovhsp_max=100.0:qcovhsp_min=100.0:qcovhsp_std=0:qcovhsp_sum=100.0:qend_avg=99.0:qend_max=99.0:qend_min=99.0:qend_std=0:qend_sum=99.0:qstart_avg=1.0:qstart_max=1.0:qstart_min=1.0:qstart_std=0:qstart_sum=1.0:ref_name_counter=GB_GCA_001724785.1_protein.faa_MEDL01000092.1_7@PF00015_full_PFAM.311.505--1:scovhsp_avg=52.1:scovhsp_max=52.1:scovhsp_min=52.1:scovhsp_std=0:scovhsp_sum=52.1:send_avg=111.0:send_max=111.0:send_min=111.0:send_std=0:send_sum=111.0:sstart_avg=11.0:sstart_max=11.0:sstart_min=11.0:sstart_std=0:sstart_sum=11.0],((((d04c06c6-f011-451c-a9da-4132cd28ae8f_4@MCPsignal.26.94:0.0547122[&&NHX:Sample=rhiztom2:Type=capture:capture_class=c__Gammaproteobacteria:capture_domain=d__Bacteria:capture_family=f__Burkholderiaceae:capture_genus=g__Hydrogenophaga:capture_order=o__Burkholderiales:capture_phylum=p__Proteobacteria:capture_species=s__Hydrogenophaga sp003241965:heptad=MCP-36H],((32896b48-abf0-4a2b-8376-ba1880cd7f33_5@MCPsignal.72.197:0.0274662[&&NHX:Sample=rhiztom3:Type=capture:besthit=83.2:bitscore=176.0:capture_class=c__Gammaproteobacteria:capture_domain=d__Bacteria:capture_family=f__Burkholderiaceae:capture_genus=g__Curvibacter:capture_order=o__Burkholderiales:capture_phylum=p__Proteobacteria:capture_species=s__Curvibacter sp003987795:evalue=7.2e-57:gapopen=0.0:heptad=MCP-36H:length=119.0:mismatch=20.0:qcovhsp=95.2:qend=119.0:qstart=1.0:ref_name=GB_GCA_013823505.1_protein.faa_PNMH01000001.1_2@PF00015_full_PFAM.328.507:scovhsp=66.5:send=122.0:sstart=4.0],(((e3b68fb4-e146-4a7c-af6e-dc00dfac4e28_5@MCPsignal.52.188:5e-09[&&NHX:Sample=rhiztom3:Type=capture:besthit=80.1:bitscore=191.0:capture_class=c__Gammaproteobacteria:capture_domain=d__Bacteria:capture_family=f__Burkholderiaceae:capture_genus=g__Curvibacter:capture_order=o__Burkholderiales:capture_phylum=p__Proteobacteria:capture_species=s__Curvibacter sp003987795:evalue=6.51e-63:gapopen=0.0:heptad=MCP-36H:length=136.0:mismatch=27.0:qcovhsp=100.0:qend=136.0:qstart=1.0:ref_name=GB_GCA_013823505.1_protein.faa_PNMH01000001.1_2@PF00015_full_PFAM.328.507:scovhsp=76.0:send=139.0:sstart=4.0],(30c79ff5-b05b-4688-a6ba-560579d7c5c4_6@MCPsignal.741.883:5e-09[&&NHX:Sample=rhiztom1:Type=capture:besthit=76.8:bitscore=197.0:capture_class=c__Gammaproteobacteria:capture_domain=d__Bacteria:capture_family=f__Burkholderiaceae:capture_genus=g__Curvibacter:capture_order=o__Burkholderiales:capture_phylum=p__Proteobacteria:capture_species=s__Curvibacter sp003987795:evalue=5.96e-65:gapopen=0.0:heptad=MCP-36H:length=142.0:mismatch=33.0:qcovhsp=100.0:qend=142.0:qstart=1.0:ref_name=RS_GCF_016909585.1_protein.faa_NZ_JAFBFZ010000001.1_514@PF00015_full_PFAM.320.509:scovhsp=75.1:send=148.0:sstart=7.0],(5fa1d5a4-2e25-4dd1-aa00-7353794f2db1_4@MCPsignal.181.299:0.00710883[&&NHX:Sample=rhiztom1:Type=capture:besthit=83.8:bitscore=174.0:capture_class=c__Gammaproteobacteria:capture_domain=d__Bacteria:capture_family=f__Burkholderiaceae:capture_genus=g__Curvibacter:capture_order=o__Burkholderiales:capture_phylum=p__Proteobacteria:capture_species=s__Curvibacter sp003987795:evalue=3.13e-56:gapopen=0.0:heptad=MCP-36H:length=117.0:mismatch=19.0:qcovhsp=99.2:qend=117.0:qstart=1.0:ref_name=GB_GCA_013823505.1_protein.faa_PNMH01000001.1_2@PF00015_full_PFAM.328.507:scovhsp=65.4:send=120.0:sstart=4.0],(f712c93e-a69c-4c4f-b740-5c41d6f3c6f8_2@MCPsignal.487.576:5e-09[&&NHX:Sample=rhiztom2:Type=capture:capture_class=c__Gammaproteobacteria:capture_domain=d__Bacteria:capture_family=f__Burkholderiaceae:capture_genus=g__Kinneretia:capture_order=o__Burkholderiales:capture_phylum=p__Proteobacteria:capture_species=s__Kinneretia sp015657635:heptad=MCP-36H],(a24524ec-a25b-49b4-9637-2eae89262c80_3@MCPsignal.375.505:0.0187625[&&NHX:Sample=rhiztom1:Type=capture:besthit=82.5:bitscore=184.0:capture_class=c__Gammaproteobacteria:capture_domain=d__Bacteria:capture_family=f__Burkholderiaceae:capture_genus=g__Curvibacter:capture_order=o__Burkholderiales:capture_phylum=p__Proteobacteria:capture_species=s__Curvibacter sp003987795:evalue=3.97e-60:gapopen=0.0:heptad=MCP-36H:length=126.0:mismatch=22.0:qcovhsp=96.9:qend=126.0:qstart=1.0:ref_name=GB_GCA_013823505.1_protein.faa_PNMH01000001.1_2@PF00015_full_PFAM.328.507:scovhsp=70.4:send=129.0:sstart=4.0],(88e249da-676d-4bfc-b6f2-ce3c41187154_6@MCPsignal.129.261:0.00594949[&&NHX:Sample=rhiztom3:Type=capture:besthit=81.1:bitscore=189.0:capture_class=c__Gammaproteobacteria:capture_domain=d__Bacteria:capture_family=f__Burkholderiaceae:capture_genus=g__Curvibacter:capture_order=o__Burkholderiales:capture_phylum=p__Proteobacteria:capture_species=s__Curvibacter sp003987795:evalue=3.2e-62:gapopen=0.0:heptad=MCP-36H:length=132.0:mismatch=25.0:qcovhsp=100.0:qend=132.0:qstart=1.0:ref_name=GB_GCA_013823505.1_protein.faa_PNMH01000001.1_2@PF00015_full_PFAM.328.507:scovhsp=73.7:send=135.0:sstart=4.0],(67d7ac44-40e8-4c03-a20c-2fe4c400223e_4@MCPsignal.83.184:5e-09[&&NHX:Sample=rhiztom1:Type=capture:besthit=90.1:bitscore=156.0:capture_class=c__Gammaproteobacteria:capture_domain=d__Bacteria:capture_family=f__Burkholderiaceae:capture_genus=g__Curvibacter:capture_order=o__Burkholderiales:capture_phylum=p__Proteobacteria:capture_species=s__Curvibacter sp003987795:evalue=1.79e-49:gapopen=0.0:heptad=MCP-36H:length=101.0:mismatch=10.0:qcovhsp=100.0:qend=101.0:qstart=1.0:ref_name=RS_GCF_016583785.1_protein.faa_NZ_NRRU01000072.1_7@PF00015_full_PFAM.318.502:scovhsp=54.9:send=105.0:sstart=5.0],f0b0855f-d851-477f-8d9e-50c65ef2c1b6_3@MCPsignal.47.184:0.047549[&&NHX:Sample=rhiztom1:Type=capture:capture_class=c__Gammaproteobacteria:capture_domain=d__Bacteria:capture_family=f__Burkholderiaceae:capture_genus=g__Hydrogenophaga:capture_order=o__Burkholderiales:capture_phylum=p__Proteobacteria:capture_species=s__Hydrogenophaga sp003241965:heptad=MCP-36H])0:5e-09[&&NHX:Sample_counter=rhiztom1--2:Type_counter=capture--2:besthit_avg=90.1:besthit_max=90.1:besthit_min=90.1:besthit_std=0:besthit_sum=90.1:bitscore_avg=156.0:bitscore_max=156.0:bitscore_min=156.0:bitscore_std=0:bitscore_sum=156.0:capture_class_counter=c__Gammaproteobacteria--2:capture_domain_counter=d__Bacteria--2:capture_family_counter=f__Burkholderiaceae--2:capture_genus_counter=g__Curvibacter--1||g__Hydrogenophaga--1:capture_order_counter=o__Burkholderiales--2:capture_phylum_counter=p__Proteobacteria--2:capture_species_counter=s__Curvibacter sp003987795--1||s__Hydrogenophaga sp003241965--1:evalue_avg=1.79e-49:evalue_max=1.79e-49:evalue_min=1.79e-49:evalue_std=0:evalue_sum=1.79e-49:gapopen_avg=0.0:gapopen_max=0.0:gapopen_min=0.0:gapopen_std=0:gapopen_sum=0.0:gtdb_class_counter=:gtdb_domain_counter=:gtdb_family_counter=:gtdb_genus_counter=:gtdb_order_counter=:gtdb_phylum_counter=:gtdb_species_counter=:heptad_counter=MCP-36H--2:lbd_counter=:length_avg=101.0:length_max=101.0:length_min=101.0:length_std=0:length_sum=101.0:mismatch_avg=10.0:mismatch_max=10.0:mismatch_min=10.0:mismatch_std=0:mismatch_sum=10.0:name=N1103915:qcovhsp_avg=100.0:qcovhsp_max=100.0:qcovhsp_min=100.0:qcovhsp_std=0:qcovhsp_sum=100.0:qend_avg=101.0:qend_max=101.0:qend_min=101.0:qend_std=0:qend_sum=101.0:qstart_avg=1.0:qstart_max=1.0:qstart_min=1.0:qstart_std=0:qstart_sum=1.0:ref_name_counter=RS_GCF_016583785.1_protein.faa_NZ_NRRU01000072.1_7@PF00015_full_PFAM.318.502--1:scovhsp_avg=54.9:scovhsp_max=54.9:scovhsp_min=54.9:scovhsp_std=0:scovhsp_sum=54.9:send_avg=105.0:send_max=105.0:send_min=105.0:send_std=0:send_sum=105.0:sstart_avg=5.0:sstart_max=5.0:sstart_min=5.0:sstart_std=0:sstart_sum=5.0])0:5e-09[&&NHX:Sample_counter=rhiztom1--2||rhiztom3--1:Type_counter=capture--3:besthit_avg=85.6:besthit_max=90.1:besthit_min=81.1:besthit_std=6.363961030678928:besthit_sum=171.2:bitscore_avg=172.5:bitscore_max=189.0:bitscore_min=156.0:bitscore_std=23.33452377915607:bitscore_sum=345.0:capture_class_counter=c__Gammaproteobacteria--3:capture_domain_counter=d__Bacteria--3:capture_family_counter=f__Burkholderiaceae--3:capture_genus_counter=g__Curvibacter--2||g__Hydrogenophaga--1:capture_order_counter=o__Burkholderiales--3:capture_phylum_counter=p__Proteobacteria--3:capture_species_counter=s__Curvibacter sp003987795--2||s__Hydrogenophaga sp003241965--1:evalue_avg=8.950000000001599e-50:evalue_max=1.79e-49:evalue_min=3.2e-62:evalue_std=1.2657211383236938e-49:evalue_sum=1.7900000000003198e-49:gapopen_avg=0.0:gapopen_max=0.0:gapopen_min=0.0:gapopen_std=0.0:gapopen_sum=0.0:gtdb_class_counter=:gtdb_domain_counter=:gtdb_family_counter=:gtdb_genus_counter=:gtdb_order_counter=:gtdb_phylum_counter=:gtdb_species_counter=:heptad_counter=MCP-36H--3:lbd_counter=:length_avg=116.5:length_max=132.0:length_min=101.0:length_std=21.920310216782973:length_sum=233.0:mismatch_avg=17.5:mismatch_max=25.0:mismatch_min=10.0:mismatch_std=10.606601717798213:mismatch_sum=35.0:name=N1103916:qcovhsp_avg=100.0:qcovhsp_max=100.0:qcovhsp_min=100.0:qcovhsp_std=0.0:qcovhsp_sum=200.0:qend_avg=116.5:qend_max=132.0:qend_min=101.0:qend_std=21.920310216782973:qend_sum=233.0:qstart_avg=1.0:qstart_max=1.0:qstart_min=1.0:qstart_std=0.0:qstart_sum=2.0:ref_name_counter=GB_GCA_013823505.1_protein.faa_PNMH01000001.1_2@PF00015_full_PFAM.328.507--1||RS_GCF_016583785.1_protein.faa_NZ_NRRU01000072.1_7@PF00015_full_PFAM.318.502--1:scovhsp_avg=64.3:scovhsp_max=73.7:scovhsp_min=54.9:scovhsp_std=13.293607486307097:scovhsp_sum=128.6:send_avg=120.0:send_max=135.0:send_min=105.0:send_std=21.213203435596427:send_sum=240.0:sstart_avg=4.5:sstart_max=5.0:sstart_min=4.0:sstart_std=0.7071067811865476:sstart_sum=9.0])0:5e-09[&&NHX:Sample_counter=rhiztom1--3||rhiztom3--1:Type_counter=capture--4:besthit_avg=84.56666666666666:besthit_max=90.1:besthit_min=81.1:besthit_std=4.8428641663104:besthit_sum=253.7:bitscore_avg=176.33333333333334:bitscore_max=189.0:bitscore_min=156.0:bitscore_std=17.7857620959388:bitscore_sum=529.0:capture_class_counter=c__Gammaproteobacteria--4:capture_domain_counter=d__Bacteria--4:capture_family_counter=f__Burkholderiaceae--4:capture_genus_counter=g__Curvibacter--3||g__Hydrogenophaga--1:capture_order_counter=o__Burkholderiales--4:capture_phylum_counter=p__Proteobacteria--4:capture_species_counter=s__Curvibacter sp003987795--3||s__Hydrogenophaga sp003241965--1:evalue_avg=5.966666666800065e-50:evalue_max=1.79e-49:evalue_min=3.2e-62:evalue_std=1.0334569818378773e-49:evalue_sum=1.7900000000400196e-49:gapopen_avg=0.0:gapopen_max=0.0:gapopen_min=0.0:gapopen_std=0.0:gapopen_sum=0.0:gtdb_class_counter=:gtdb_domain_counter=:gtdb_family_counter=:gtdb_genus_counter=:gtdb_order_counter=:gtdb_phylum_counter=:gtdb_species_counter=:heptad_counter=MCP-36H--4:lbd_counter=:length_avg=119.66666666666667:length_max=132.0:length_min=101.0:length_std=16.441816606851365:length_sum=359.0:mismatch_avg=19.0:mismatch_max=25.0:mismatch_min=10.0:mismatch_std=7.937253933193772:mismatch_sum=57.0:name=N1103917:qcovhsp_avg=98.96666666666665:qcovhsp_max=100.0:qcovhsp_min=96.9:qcovhsp_std=1.7897858344878368:qcovhsp_sum=296.9:qend_avg=119.66666666666667:qend_max=132.0:qend_min=101.0:qend_std=16.441816606851365:qend_sum=359.0:qstart_avg=1.0:qstart_max=1.0:qstart_min=1.0:qstart_std=0.0:qstart_sum=3.0:ref_name_counter=GB_GCA_013823505.1_protein.faa_PNMH01000001.1_2@PF00015_full_PFAM.328.507--2||RS_GCF_016583785.1_protein.faa_NZ_NRRU01000072.1_7@PF00015_full_PFAM.318.502--1:scovhsp_avg=66.33333333333333:scovhsp_max=73.7:scovhsp_min=54.9:scovhsp_std=10.038094108611126:scovhsp_sum=199.0:send_avg=123.0:send_max=135.0:send_min=105.0:send_std=15.874507866387544:send_sum=369.0:sstart_avg=4.333333333333333:sstart_max=5.0:sstart_min=4.0:sstart_std=0.5773502691896258:sstart_sum=13.0])0:5e-09[&&NHX:Sample_counter=rhiztom1--3||rhiztom2--1||rhiztom3--1:Type_counter=capture--5:besthit_avg=84.56666666666666:besthit_max=90.1:besthit_min=81.1:besthit_std=4.8428641663104:besthit_sum=253.7:bitscore_avg=176.33333333333334:bitscore_max=189.0:bitscore_min=156.0:bitscore_std=17.7857620959388:bitscore_sum=529.0:capture_class_counter=c__Gammaproteobacteria--5:capture_domain_counter=d__Bacteria--5:capture_family_counter=f__Burkholderiaceae--5:capture_genus_counter=g__Curvibacter--3||g__Hydrogenophaga--1||g__Kinneretia--1:capture_order_counter=o__Burkholderiales--5:capture_phylum_counter=p__Proteobacteria--5:capture_species_counter=s__Curvibacter sp003987795--3||s__Hydrogenophaga sp003241965--1||s__Kinneretia sp015657635--1:evalue_avg=5.966666666800065e-50:evalue_max=1.79e-49:evalue_min=3.2e-62:evalue_std=1.0334569818378773e-49:evalue_sum=1.7900000000400196e-49:gapopen_avg=0.0:gapopen_max=0.0:gapopen_min=0.0:gapopen_std=0.0:gapopen_sum=0.0:gtdb_class_counter=:gtdb_domain_counter=:gtdb_family_counter=:gtdb_genus_counter=:gtdb_order_counter=:gtdb_phylum_counter=:gtdb_species_counter=:heptad_counter=MCP-36H--5:lbd_counter=:length_avg=119.66666666666667:length_max=132.0:length_min=101.0:length_std=16.441816606851365:length_sum=359.0:mismatch_avg=19.0:mismatch_max=25.0:mismatch_min=10.0:mismatch_std=7.937253933193772:mismatch_sum=57.0:name=N1103918:qcovhsp_avg=98.96666666666665:qcovhsp_max=100.0:qcovhsp_min=96.9:qcovhsp_std=1.7897858344878368:qcovhsp_sum=296.9:qend_avg=119.66666666666667:qend_max=132.0:qend_min=101.0:qend_std=16.441816606851365:qend_sum=359.0:qstart_avg=1.0:qstart_max=1.0:qstart_min=1.0:qstart_std=0.0:qstart_sum=3.0:ref_name_counter=GB_GCA_013823505.1_protein.faa_PNMH01000001.1_2@PF00015_full_PFAM.328.507--2||RS_GCF_016583785.1_protein.faa_NZ_NRRU01000072.1_7@PF00015_full_PFAM.318.502--1:scovhsp_avg=66.33333333333333:scovhsp_max=73.7:scovhsp_min=54.9:scovhsp_std=10.038094108611126:scovhsp_sum=199.0:send_avg=123.0:send_max=135.0:send_min=105.0:send_std=15.874507866387544:send_sum=369.0:sstart_avg=4.333333333333333:sstart_max=5.0:sstart_min=4.0:sstart_std=0.5773502691896258:sstart_sum=13.0])0:5e-09[&&NHX:Sample_counter=rhiztom1--4||rhiztom2--1||rhiztom3--1:Type_counter=capture--6:besthit_avg=84.375:besthit_max=90.1:besthit_min=81.1:besthit_std=3.9727194715962506:besthit_sum=337.5:bitscore_avg=175.75:bitscore_max=189.0:bitscore_min=156.0:bitscore_std=14.568802284333465:bitscore_sum=703.0:capture_class_counter=c__Gammaproteobacteria--6:capture_domain_counter=d__Bacteria--6:capture_family_counter=f__Burkholderiaceae--6:capture_genus_counter=g__Curvibacter--4||g__Hydrogenophaga--1||g__Kinneretia--1:capture_order_counter=o__Burkholderiales--6:capture_phylum_counter=p__Proteobacteria--6:capture_species_counter=s__Curvibacter sp003987795--4||s__Hydrogenophaga sp003241965--1||s__Kinneretia sp015657635--1:evalue_avg=4.47500078260005e-50:evalue_max=1.79e-49:evalue_min=3.2e-62:evalue_std=8.949999478266755e-50:evalue_sum=1.79000031304002e-49:gapopen_avg=0.0:gapopen_max=0.0:gapopen_min=0.0:gapopen_std=0.0:gapopen_sum=0.0:gtdb_class_counter=:gtdb_domain_counter=:gtdb_family_counter=:gtdb_genus_counter=:gtdb_order_counter=:gtdb_phylum_counter=:gtdb_species_counter=:heptad_counter=MCP-36H--6:lbd_counter=:length_avg=119.0:length_max=132.0:length_min=101.0:length_std=13.490737563232042:length_sum=476.0:mismatch_avg=19.0:mismatch_max=25.0:mismatch_min=10.0:mismatch_std=6.48074069840786:mismatch_sum=76.0:name=N1103919:qcovhsp_avg=99.025:qcovhsp_max=100.0:qcovhsp_min=96.9:qcovhsp_std=1.466003638012764:qcovhsp_sum=396.1:qend_avg=119.0:qend_max=132.0:qend_min=101.0:qend_std=13.490737563232042:qend_sum=476.0:qstart_avg=1.0:qstart_max=1.0:qstart_min=1.0:qstart_std=0.0:qstart_sum=4.0:ref_name_counter=GB_GCA_013823505.1_protein.faa_PNMH01000001.1_2@PF00015_full_PFAM.328.507--3||RS_GCF_016583785.1_protein.faa_NZ_NRRU01000072.1_7@PF00015_full_PFAM.318.502--1:scovhsp_avg=66.10000000000001:scovhsp_max=73.7:scovhsp_min=54.9:scovhsp_std=8.209344269387987:scovhsp_sum=264.40000000000003:send_avg=122.25:send_max=135.0:send_min=105.0:send_std=13.047988350699889:send_sum=489.0:sstart_avg=4.25:sstart_max=5.0:sstart_min=4.0:sstart_std=0.5:sstart_sum=17.0])0:5e-09[&&NHX:Sample_counter=rhiztom1--5||rhiztom2--1||rhiztom3--1:Type_counter=capture--7:besthit_avg=82.86:besthit_max=90.1:besthit_min=76.8:besthit_std=4.828353756716671:besthit_sum=414.3:bitscore_avg=180.0:bitscore_max=197.0:bitscore_min=156.0:bitscore_std=15.795568998931314:bitscore_sum=900.0:capture_class_counter=c__Gammaproteobacteria--7:capture_domain_counter=d__Bacteria--7:capture_family_counter=f__Burkholderiaceae--7:capture_genus_counter=g__Curvibacter--5||g__Hydrogenophaga--1||g__Kinneretia--1:capture_order_counter=o__Burkholderiales--7:capture_phylum_counter=p__Proteobacteria--7:capture_species_counter=s__Curvibacter sp003987795--5||s__Hydrogenophaga sp003241965--1||s__Kinneretia sp015657635--1:evalue_avg=3.5800006260800413e-50:evalue_max=1.79e-49:evalue_min=5.96e-65:evalue_std=8.005123009459979e-50:evalue_sum=1.7900003130400206e-49:gapopen_avg=0.0:gapopen_max=0.0:gapopen_min=0.0:gapopen_std=0.0:gapopen_sum=0.0:gtdb_class_counter=:gtdb_domain_counter=:gtdb_family_counter=:gtdb_genus_counter=:gtdb_order_counter=:gtdb_phylum_counter=:gtdb_species_counter=:heptad_counter=MCP-36H--7:lbd_counter=:length_avg=123.6:length_max=142.0:length_min=101.0:length_std=15.565988564816564:length_sum=618.0:mismatch_avg=21.8:mismatch_max=33.0:mismatch_min=10.0:mismatch_std=8.408329203831164:mismatch_sum=109.0:name=N1103920:qcovhsp_avg=99.22:qcovhsp_max=100.0:qcovhsp_min=96.9:qcovhsp_std=1.3423859355639842:qcovhsp_sum=496.1:qend_avg=123.6:qend_max=142.0:qend_min=101.0:qend_std=15.565988564816564:qend_sum=618.0:qstart_avg=1.0:qstart_max=1.0:qstart_min=1.0:qstart_std=0.0:qstart_sum=5.0:ref_name_counter=GB_GCA_013823505.1_protein.faa_PNMH01000001.1_2@PF00015_full_PFAM.328.507--3||RS_GCF_016583785.1_protein.faa_NZ_NRRU01000072.1_7@PF00015_full_PFAM.318.502--1||RS_GCF_016909585.1_protein.faa_NZ_JAFBFZ010000001.1_514@PF00015_full_PFAM.320.509--1:scovhsp_avg=67.9:scovhsp_max=75.1:scovhsp_min=54.9:scovhsp_std=8.169761318422957:scovhsp_sum=339.5:send_avg=127.4:send_max=148.0:send_min=105.0:send_std=16.133815419794537:send_sum=637.0:sstart_avg=4.8:sstart_max=7.0:sstart_min=4.0:sstart_std=1.3038404810405297:sstart_sum=24.0])0:5e-09[&&NHX:Sample_counter=rhiztom1--5||rhiztom2--1||rhiztom3--2:Type_counter=capture--8:besthit_avg=82.39999999999999:besthit_max=90.1:besthit_min=76.8:besthit_std=4.463182720884279:besthit_sum=494.4:bitscore_avg=181.83333333333334:bitscore_max=197.0:bitscore_min=156.0:bitscore_std=14.824529222429517:bitscore_sum=1091.0:capture_class_counter=c__Gammaproteobacteria--8:capture_domain_counter=d__Bacteria--8:capture_family_counter=f__Burkholderiaceae--8:capture_genus_counter=g__Curvibacter--6||g__Hydrogenophaga--1||g__Kinneretia--1:capture_order_counter=o__Burkholderiales--8:capture_phylum_counter=p__Proteobacteria--8:capture_species_counter=s__Curvibacter sp003987795--6||s__Hydrogenophaga sp003241965--1||s__Kinneretia sp015657635--1:evalue_avg=2.9833338550668085e-50:evalue_max=1.79e-49:evalue_min=5.96e-65:evalue_std=7.307644143707096e-50:evalue_sum=1.7900003130400852e-49:gapopen_avg=0.0:gapopen_max=0.0:gapopen_min=0.0:gapopen_std=0.0:gapopen_sum=0.0:gtdb_class_counter=:gtdb_domain_counter=:gtdb_family_counter=:gtdb_genus_counter=:gtdb_order_counter=:gtdb_phylum_counter=:gtdb_species_counter=:heptad_counter=MCP-36H--8:lbd_counter=:length_avg=125.66666666666667:length_max=142.0:length_min=101.0:length_std=14.8144074018054:length_sum=754.0:mismatch_avg=22.666666666666668:mismatch_max=33.0:mismatch_min=10.0:mismatch_std=7.814516406449389:mismatch_sum=136.0:name=N1103921:qcovhsp_avg=99.35000000000001:qcovhsp_max=100.0:qcovhsp_min=96.9:qcovhsp_std=1.2421755109484305:qcovhsp_sum=596.1:qend_avg=125.66666666666667:qend_max=142.0:qend_min=101.0:qend_std=14.8144074018054:qend_sum=754.0:qstart_avg=1.0:qstart_max=1.0:qstart_min=1.0:qstart_std=0.0:qstart_sum=6.0:ref_name_counter=GB_GCA_013823505.1_protein.faa_PNMH01000001.1_2@PF00015_full_PFAM.328.507--4||RS_GCF_016583785.1_protein.faa_NZ_NRRU01000072.1_7@PF00015_full_PFAM.318.502--1||RS_GCF_016909585.1_protein.faa_NZ_JAFBFZ010000001.1_514@PF00015_full_PFAM.320.509--1:scovhsp_avg=69.25:scovhsp_max=76.0:scovhsp_min=54.9:scovhsp_std=8.020660820655614:scovhsp_sum=415.5:send_avg=129.33333333333334:send_max=148.0:send_min=105.0:send_std=15.187714333192691:send_sum=776.0:sstart_avg=4.666666666666667:sstart_max=7.0:sstart_min=4.0:sstart_std=1.2110601416389966:sstart_sum=28.0],f75c30cb-c393-4d48-9983-584f24584591_4@MCPsignal.280.424:5e-09[&&NHX:Sample=rhiztom1:Type=capture:besthit=73.6:bitscore=183.0:capture_class=c__Gammaproteobacteria:capture_domain=d__Bacteria:capture_family=f__Burkholderiaceae:capture_genus=g__Kinneretia:capture_order=o__Burkholderiales:capture_phylum=p__Proteobacteria:capture_species=s__Kinneretia sp015657635:evalue=1.39e-59:gapopen=0.0:heptad=MCP-36H:length=144.0:mismatch=38.0:qcovhsp=100.0:qend=144.0:qstart=1.0:ref_name=GB_GCA_013823505.1_protein.faa_PNMH01000001.1_2@PF00015_full_PFAM.328.507:scovhsp=80.4:send=147.0:sstart=4.0])0:5e-09[&&NHX:Sample_counter=rhiztom1--6||rhiztom2--1||rhiztom3--2:Type_counter=capture--9:besthit_avg=81.14285714285714:besthit_max=90.1:besthit_min=73.6:besthit_std=5.259549138743467:besthit_sum=568.0:bitscore_avg=182.0:bitscore_max=197.0:bitscore_min=156.0:bitscore_std=13.5400640077266:bitscore_sum=1274.0:capture_class_counter=c__Gammaproteobacteria--9:capture_domain_counter=d__Bacteria--9:capture_family_counter=f__Burkholderiaceae--9:capture_genus_counter=g__Curvibacter--6||g__Hydrogenophaga--1||g__Kinneretia--2:capture_order_counter=o__Burkholderiales--9:capture_phylum_counter=p__Proteobacteria--9:capture_species_counter=s__Curvibacter sp003987795--6||s__Hydrogenophaga sp003241965--1||s__Kinneretia sp015657635--2:evalue_avg=2.5571433045415503e-50:evalue_max=1.79e-49:evalue_min=5.96e-65:evalue_std=6.765563869580987e-50:evalue_sum=1.790000313179085e-49:gapopen_avg=0.0:gapopen_max=0.0:gapopen_min=0.0:gapopen_std=0.0:gapopen_sum=0.0:gtdb_class_counter=:gtdb_domain_counter=:gtdb_family_counter=:gtdb_genus_counter=:gtdb_order_counter=:gtdb_phylum_counter=:gtdb_species_counter=:heptad_counter=MCP-36H--9:lbd_counter=:length_avg=128.28571428571428:length_max=144.0:length_min=101.0:length_std=15.195550727260986:length_sum=898.0:mismatch_avg=24.857142857142858:mismatch_max=38.0:mismatch_min=10.0:mismatch_std=9.191092996819828:mismatch_sum=174.0:name=N1103923:qcovhsp_avg=99.44285714285715:qcovhsp_max=100.0:qcovhsp_min=96.9:qcovhsp_std=1.1602544876838319:qcovhsp_sum=696.1:qend_avg=128.28571428571428:qend_max=144.0:qend_min=101.0:qend_std=15.195550727260986:qend_sum=898.0:qstart_avg=1.0:qstart_max=1.0:qstart_min=1.0:qstart_std=0.0:qstart_sum=7.0:ref_name_counter=GB_GCA_013823505.1_protein.faa_PNMH01000001.1_2@PF00015_full_PFAM.328.507--5||RS_GCF_016583785.1_protein.faa_NZ_NRRU01000072.1_7@PF00015_full_PFAM.318.502--1||RS_GCF_016909585.1_protein.faa_NZ_JAFBFZ010000001.1_514@PF00015_full_PFAM.320.509--1:scovhsp_avg=70.84285714285714:scovhsp_max=80.4:scovhsp_min=54.9:scovhsp_std=8.448048520784182:scovhsp_sum=495.90000000000003:send_avg=131.85714285714286:send_max=148.0:send_min=105.0:send_std=15.38861669577626:send_sum=923.0:sstart_avg=4.571428571428571:sstart_max=7.0:sstart_min=4.0:sstart_std=1.1338934190276817:sstart_sum=32.0],(317bca03-05a7-4a0f-bd89-7549f5df30a0_2@MCPsignal.61.174:0.0310541[&&NHX:Sample=rhiztom3:Type=capture:besthit=86.1:bitscore=163.0:capture_class=c__Gammaproteobacteria:capture_domain=d__Bacteria:capture_family=f__Burkholderiaceae:capture_genus=g__Curvibacter:capture_order=o__Burkholderiales:capture_phylum=p__Proteobacteria:capture_species=s__Curvibacter sp003987795:evalue=4.15e-52:gapopen=0.0:heptad=MCP-36H:length=108.0:mismatch=15.0:qcovhsp=95.6:qend=108.0:qstart=1.0:ref_name=RS_GCF_002116905.1_protein.faa_NZ_CP015118.1_2009@PF00015_full_PFAM.443.630:scovhsp=57.8:send=115.0:sstart=8.0],((((3dc3422a-9447-4a27-bc02-e7990cdb2b0d_5@MCPsignal.242.396:0[&&NHX:Sample=rhiztom1:Type=capture:capture_class=c__Gammaproteobacteria:capture_domain=d__Bacteria:capture_family=f__Burkholderiaceae:capture_genus=g__Curvibacter:capture_order=o__Burkholderiales:capture_phylum=p__Proteobacteria:capture_species=s__Curvibacter sp003987795:heptad=MCP-36H],6d945965-dc0d-4acd-abd0-b2f2919a19f8_4@MCPsignal.53.207:0[&&NHX:Sample=rhiztom1:Type=capture:capture_class=c__Gammaproteobacteria:capture_domain=d__Bacteria:capture_family=f__Burkholderiaceae:capture_genus=g__Curvibacter:capture_order=o__Burkholderiales:capture_phylum=p__Proteobacteria:capture_species=s__Curvibacter sp003987795:heptad=MCP-36H])0:0[&&NHX:Sample_counter=rhiztom1--2:Type_counter=capture--2:capture_class_counter=c__Gammaproteobacteria--2:capture_domain_counter=d__Bacteria--2:capture_family_counter=f__Burkholderiaceae--2:capture_genus_counter=g__Curvibacter--2:capture_order_counter=o__Burkholderiales--2:capture_phylum_counter=p__Proteobacteria--2:capture_species_counter=s__Curvibacter sp003987795--2:gtdb_class_counter=:gtdb_domain_counter=:gtdb_family_counter=:gtdb_genus_counter=:gtdb_order_counter=:gtdb_phylum_counter=:gtdb_species_counter=:heptad_counter=MCP-36H--2:lbd_counter=:name=N1103927:ref_name_counter=],f220473e-46d7-4959-90f5-f401de712293_6@MCPsignal.58.212:0[&&NHX:Sample=rhiztom3:Type=capture:capture_class=c__Gammaproteobacteria:capture_domain=d__Bacteria:capture_family=f__Burkholderiaceae:capture_genus=g__Kinneretia:capture_order=o__Burkholderiales:capture_phylum=p__Proteobacteria:capture_species=s__Kinneretia sp015657635:heptad=MCP-36H]):5e-09[&&NHX:Sample_counter=rhiztom1--2||rhiztom3--1:Type_counter=capture--3:capture_class_counter=c__Gammaproteobacteria--3:capture_domain_counter=d__Bacteria--3:capture_family_counter=f__Burkholderiaceae--3:capture_genus_counter=g__Curvibacter--2||g__Kinneretia--1:capture_order_counter=o__Burkholderiales--3:capture_phylum_counter=p__Proteobacteria--3:capture_species_counter=s__Curvibacter sp003987795--2||s__Kinneretia sp015657635--1:gtdb_class_counter=:gtdb_domain_counter=:gtdb_family_counter=:gtdb_genus_counter=:gtdb_order_counter=:gtdb_phylum_counter=:gtdb_species_counter=:heptad_counter=MCP-36H--3:lbd_counter=:name=N1103929:ref_name_counter=],(((5168fd6e-d1a9-49d0-a7f0-07bb9d55eb07_2@MCPsignal.388.498:0.0336583[&&NHX:Sample=rhiztom1:Type=capture:capture_class=c__Gammaproteobacteria:capture_domain=d__Bacteria:capture_family=f__SG8-41:capture_genus=g__UBA5216:capture_order=o__Burkholderiales:capture_phylum=p__Proteobacteria:capture_species=s__UBA5216 sp900299145:heptad=MCP-36H],5ada53ea-08e7-42da-a099-70527a7e993f_4@MCPsignal.200.309:5e-09[&&NHX:Sample=rhiztom1:Type=capture:capture_class=c__Gammaproteobacteria:capture_domain=d__Bacteria:capture_family=f__SG8-41:capture_genus=g__UBA5216:capture_order=o__Burkholderiales:capture_phylum=p__Proteobacteria:capture_species=s__UBA5216 sp900299145:heptad=MCP-36H])0:5e-09[&&NHX:Sample_counter=rhiztom1--2:Type_counter=capture--2:capture_class_counter=c__Gammaproteobacteria--2:capture_domain_counter=d__Bacteria--2:capture_family_counter=f__SG8-41--2:capture_genus_counter=g__UBA5216--2:capture_order_counter=o__Burkholderiales--2:capture_phylum_counter=p__Proteobacteria--2:capture_species_counter=s__UBA5216 sp900299145--2:gtdb_class_counter=:gtdb_domain_counter=:gtdb_family_counter=:gtdb_genus_counter=:gtdb_order_counter=:gtdb_phylum_counter=:gtdb_species_counter=:heptad_counter=MCP-36H--2:lbd_counter=:name=N1103932:ref_name_counter=],6714bbad-8548-57cc-a7c1-02fa27001272_1@MCPsignal.75.218:0.0108692[&&NHX:Sample=rhiztom1:Type=capture:besthit=77.6:bitscore=195.0:capture_class=c__Gammaproteobacteria:capture_domain=d__Bacteria:capture_family=f__Burkholderiaceae:capture_genus=g__Curvibacter:capture_order=o__Burkholderiales:capture_phylum=p__Proteobacteria:capture_species=s__Curvibacter sp003987795:evalue=2.59e-64:gapopen=0.0:heptad=MCP-36H:length=143.0:mismatch=32.0:qcovhsp=100.0:qend=143.0:qstart=1.0:ref_name=GB_GCA_013823505.1_protein.faa_PNMH01000001.1_2@PF00015_full_PFAM.328.507:scovhsp=79.9:send=146.0:sstart=4.0])0:5e-09[&&NHX:Sample_counter=rhiztom1--3:Type_counter=capture--3:besthit_avg=77.6:besthit_max=77.6:besthit_min=77.6:besthit_std=0:besthit_sum=77.6:bitscore_avg=195.0:bitscore_max=195.0:bitscore_min=195.0:bitscore_std=0:bitscore_sum=195.0:capture_class_counter=c__Gammaproteobacteria--3:capture_domain_counter=d__Bacteria--3:capture_family_counter=f__Burkholderiaceae--1||f__SG8-41--2:capture_genus_counter=g__Curvibacter--1||g__UBA5216--2:capture_order_counter=o__Burkholderiales--3:capture_phylum_counter=p__Proteobacteria--3:capture_species_counter=s__Curvibacter sp003987795--1||s__UBA5216 sp900299145--2:evalue_avg=2.59e-64:evalue_max=2.59e-64:evalue_min=2.59e-64:evalue_std=0:evalue_sum=2.59e-64:gapopen_avg=0.0:gapopen_max=0.0:gapopen_min=0.0:gapopen_std=0:gapopen_sum=0.0:gtdb_class_counter=:gtdb_domain_counter=:gtdb_family_counter=:gtdb_genus_counter=:gtdb_order_counter=:gtdb_phylum_counter=:gtdb_species_counter=:heptad_counter=MCP-36H--3:lbd_counter=:length_avg=143.0:length_max=143.0:length_min=143.0:length_std=0:length_sum=143.0:mismatch_avg=32.0:mismatch_max=32.0:mismatch_min=32.0:mismatch_std=0:mismatch_sum=32.0:name=N1103934:qcovhsp_avg=100.0:qcovhsp_max=100.0:qcovhsp_min=100.0:qcovhsp_std=0:qcovhsp_sum=100.0:qend_avg=143.0:qend_max=143.0:qend_min=143.0:qend_std=0:qend_sum=143.0:qstart_avg=1.0:qstart_max=1.0:qstart_min=1.0:qstart_std=0:qstart_sum=1.0:ref_name_counter=GB_GCA_013823505.1_protein.faa_PNMH01000001.1_2@PF00015_full_PFAM.328.507--1:scovhsp_avg=79.9:scovhsp_max=79.9:scovhsp_min=79.9:scovhsp_std=0:scovhsp_sum=79.9:send_avg=146.0:send_max=146.0:send_min=146.0:send_std=0:send_sum=146.0:sstart_avg=4.0:sstart_max=4.0:sstart_min=4.0:sstart_std=0:sstart_sum=4.0],((9475ff4b-5fde-44cf-8c45-9bdbb948bab7_6@MCPsignal.228.352:5e-09[&&NHX:Sample=rhiztom1:Type=capture:capture_class=c__Gammaproteobacteria:capture_domain=d__Bacteria:capture_family=f__Burkholderiaceae:capture_genus=g__Hydrogenophaga:capture_order=o__Burkholderiales:capture_phylum=p__Proteobacteria:capture_species=s__Hydrogenophaga sp003241965:heptad=MCP-36H],(774f55dd-d8c7-4f98-a646-42b4278777c1_2@MCPsignal.289.411:0.0274876[&&NHX:Sample=rhiztom1:Type=capture:besthit=83.6:bitscore=178.0:capture_class=c__Gammaproteobacteria:capture_domain=d__Bacteria:capture_family=f__Burkholderiaceae:capture_genus=g__Curvibacter:capture_order=o__Burkholderiales:capture_phylum=p__Proteobacteria:capture_species=s__Curvibacter sp003987795:evalue=7.82e-58:gapopen=1.0:heptad=MCP-36H:length=122.0:mismatch=19.0:qcovhsp=99.2:qend=121.0:qstart=1.0:ref_name=GB_GCA_013823505.1_protein.faa_PNMH01000001.1_2@PF00015_full_PFAM.328.507:scovhsp=68.2:send=129.0:sstart=8.0],bb26c897-170f-42fa-a7e5-33ba1f386379_2@MCPsignal.167.308:0.00579694[&&NHX:Sample=rhiztom1:Type=capture:capture_class=c__Gammaproteobacteria:capture_domain=d__Bacteria:capture_family=f__SG8-41:capture_genus=g__UBA5216:capture_order=o__Burkholderiales:capture_phylum=p__Proteobacteria:capture_species=s__UBA5216 sp900299145:heptad=MCP-36H])0:5e-09[&&NHX:Sample_counter=rhiztom1--2:Type_counter=capture--2:besthit_avg=83.6:besthit_max=83.6:besthit_min=83.6:besthit_std=0:besthit_sum=83.6:bitscore_avg=178.0:bitscore_max=178.0:bitscore_min=178.0:bitscore_std=0:bitscore_sum=178.0:capture_class_counter=c__Gammaproteobacteria--2:capture_domain_counter=d__Bacteria--2:capture_family_counter=f__Burkholderiaceae--1||f__SG8-41--1:capture_genus_counter=g__Curvibacter--1||g__UBA5216--1:capture_order_counter=o__Burkholderiales--2:capture_phylum_counter=p__Proteobacteria--2:capture_species_counter=s__Curvibacter sp003987795--1||s__UBA5216 sp900299145--1:evalue_avg=7.82e-58:evalue_max=7.82e-58:evalue_min=7.82e-58:evalue_std=0:evalue_sum=7.82e-58:gapopen_avg=1.0:gapopen_max=1.0:gapopen_min=1.0:gapopen_std=0:gapopen_sum=1.0:gtdb_class_counter=:gtdb_domain_counter=:gtdb_family_counter=:gtdb_genus_counter=:gtdb_order_counter=:gtdb_phylum_counter=:gtdb_species_counter=:heptad_counter=MCP-36H--2:lbd_counter=:length_avg=122.0:length_max=122.0:length_min=122.0:length_std=0:length_sum=122.0:mismatch_avg=19.0:mismatch_max=19.0:mismatch_min=19.0:mismatch_std=0:mismatch_sum=19.0:name=N1103938:qcovhsp_avg=99.2:qcovhsp_max=99.2:qcovhsp_min=99.2:qcovhsp_std=0:qcovhsp_sum=99.2:qend_avg=121.0:qend_max=121.0:qend_min=121.0:qend_std=0:qend_sum=121.0:qstart_avg=1.0:qstart_max=1.0:qstart_min=1.0:qstart_std=0:qstart_sum=1.0:ref_name_counter=GB_GCA_013823505.1_protein.faa_PNMH01000001.1_2@PF00015_full_PFAM.328.507--1:scovhsp_avg=68.2:scovhsp_max=68.2:scovhsp_min=68.2:scovhsp_std=0:scovhsp_sum=68.2:send_avg=129.0:send_max=129.0:send_min=129.0:send_std=0:send_sum=129.0:sstart_avg=8.0:sstart_max=8.0:sstart_min=8.0:sstart_std=0:sstart_sum=8.0])0.456:5e-09[&&NHX:Sample_counter=rhiztom1--3:Type_counter=capture--3:besthit_avg=83.6:besthit_max=83.6:besthit_min=83.6:besthit_std=0:besthit_sum=83.6:bitscore_avg=178.0:bitscore_max=178.0:bitscore_min=178.0:bitscore_std=0:bitscore_sum=178.0:capture_class_counter=c__Gammaproteobacteria--3:capture_domain_counter=d__Bacteria--3:capture_family_counter=f__Burkholderiaceae--2||f__SG8-41--1:capture_genus_counter=g__Curvibacter--1||g__Hydrogenophaga--1||g__UBA5216--1:capture_order_counter=o__Burkholderiales--3:capture_phylum_counter=p__Proteobacteria--3:capture_species_counter=s__Curvibacter sp003987795--1||s__Hydrogenophaga sp003241965--1||s__UBA5216 sp900299145--1:evalue_avg=7.82e-58:evalue_max=7.82e-58:evalue_min=7.82e-58:evalue_std=0:evalue_sum=7.82e-58:gapopen_avg=1.0:gapopen_max=1.0:gapopen_min=1.0:gapopen_std=0:gapopen_sum=1.0:gtdb_class_counter=:gtdb_domain_counter=:gtdb_family_counter=:gtdb_genus_counter=:gtdb_order_counter=:gtdb_phylum_counter=:gtdb_species_counter=:heptad_counter=MCP-36H--3:lbd_counter=:length_avg=122.0:length_max=122.0:length_min=122.0:length_std=0:length_sum=122.0:mismatch_avg=19.0:mismatch_max=19.0:mismatch_min=19.0:mismatch_std=0:mismatch_sum=19.0:name=N1103939:qcovhsp_avg=99.2:qcovhsp_max=99.2:qcovhsp_min=99.2:qcovhsp_std=0:qcovhsp_sum=99.2:qend_avg=121.0:qend_max=121.0:qend_min=121.0:qend_std=0:qend_sum=121.0:qstart_avg=1.0:qstart_max=1.0:qstart_min=1.0:qstart_std=0:qstart_sum=1.0:ref_name_counter=GB_GCA_013823505.1_protein.faa_PNMH01000001.1_2@PF00015_full_PFAM.328.507--1:scovhsp_avg=68.2:scovhsp_max=68.2:scovhsp_min=68.2:scovhsp_std=0:scovhsp_sum=68.2:send_avg=129.0:send_max=129.0:send_min=129.0:send_std=0:send_sum=129.0:sstart_avg=8.0:sstart_max=8.0:sstart_min=8.0:sstart_std=0:sstart_sum=8.0],b6ad8361-920c-4a59-89ed-d667639a97b3_3@MCPsignal.66.193:0.0404297[&&NHX:Sample=rhiztom2:Type=capture:besthit=79.2:bitscore=176.0:capture_class=c__Gammaproteobacteria:capture_domain=d__Bacteria:capture_family=f__Burkholderiaceae:capture_genus=g__Curvibacter:capture_order=o__Burkholderiales:capture_phylum=p__Proteobacteria:capture_species=s__Curvibacter sp003987795:evalue=7.8e-57:gapopen=1.0:heptad=MCP-36H:length=125.0:mismatch=25.0:qcovhsp=98.4:qend=126.0:qstart=2.0:ref_name=GB_GCA_013823505.1_protein.faa_PNMH01000001.1_2@PF00015_full_PFAM.328.507:scovhsp=69.3:send=135.0:sstart=12.0])0:5e-09[&&NHX:Sample_counter=rhiztom1--3||rhiztom2--1:Type_counter=capture--4:besthit_avg=81.4:besthit_max=83.6:besthit_min=79.2:besthit_std=3.111269837220803:besthit_sum=162.8:bitscore_avg=177.0:bitscore_max=178.0:bitscore_min=176.0:bitscore_std=1.4142135623730951:bitscore_sum=354.0:capture_class_counter=c__Gammaproteobacteria--4:capture_domain_counter=d__Bacteria--4:capture_family_counter=f__Burkholderiaceae--3||f__SG8-41--1:capture_genus_counter=g__Curvibacter--2||g__Hydrogenophaga--1||g__UBA5216--1:capture_order_counter=o__Burkholderiales--4:capture_phylum_counter=p__Proteobacteria--4:capture_species_counter=s__Curvibacter sp003987795--2||s__Hydrogenophaga sp003241965--1||s__UBA5216 sp900299145--1:evalue_avg=4.291e-57:evalue_max=7.8e-57:evalue_min=7.82e-58:evalue_std=4.96247539036719e-57:evalue_sum=8.582e-57:gapopen_avg=1.0:gapopen_max=1.0:gapopen_min=1.0:gapopen_std=0.0:gapopen_sum=2.0:gtdb_class_counter=:gtdb_domain_counter=:gtdb_family_counter=:gtdb_genus_counter=:gtdb_order_counter=:gtdb_phylum_counter=:gtdb_species_counter=:heptad_counter=MCP-36H--4:lbd_counter=:length_avg=123.5:length_max=125.0:length_min=122.0:length_std=2.1213203435596424:length_sum=247.0:mismatch_avg=22.0:mismatch_max=25.0:mismatch_min=19.0:mismatch_std=4.242640687119285:mismatch_sum=44.0:name=N1103941:qcovhsp_avg=98.80000000000001:qcovhsp_max=99.2:qcovhsp_min=98.4:qcovhsp_std=0.565685424949236:qcovhsp_sum=197.60000000000002:qend_avg=123.5:qend_max=126.0:qend_min=121.0:qend_std=3.5355339059327378:qend_sum=247.0:qstart_avg=1.5:qstart_max=2.0:qstart_min=1.0:qstart_std=0.7071067811865476:qstart_sum=3.0:ref_name_counter=GB_GCA_013823505.1_protein.faa_PNMH01000001.1_2@PF00015_full_PFAM.328.507--2:scovhsp_avg=68.75:scovhsp_max=69.3:scovhsp_min=68.2:scovhsp_std=0.7778174593051983:scovhsp_sum=137.5:send_avg=132.0:send_max=135.0:send_min=129.0:send_std=4.242640687119285:send_sum=264.0:sstart_avg=10.0:sstart_max=12.0:sstart_min=8.0:sstart_std=2.8284271247461903:sstart_sum=20.0])0.516:5e-09[&&NHX:Sample_counter=rhiztom1--6||rhiztom2--1:Type_counter=capture--7:besthit_avg=80.13333333333333:besthit_max=83.6:besthit_min=77.6:besthit_std=3.1069813860616105:besthit_sum=240.39999999999998:bitscore_avg=183.0:bitscore_max=195.0:bitscore_min=176.0:bitscore_std=10.44030650891055:bitscore_sum=549.0:capture_class_counter=c__Gammaproteobacteria--7:capture_domain_counter=d__Bacteria--7:capture_family_counter=f__Burkholderiaceae--4||f__SG8-41--3:capture_genus_counter=g__Curvibacter--3||g__Hydrogenophaga--1||g__UBA5216--3:capture_order_counter=o__Burkholderiales--7:capture_phylum_counter=p__Proteobacteria--7:capture_species_counter=s__Curvibacter sp003987795--3||s__Hydrogenophaga sp003241965--1||s__UBA5216 sp900299145--3:evalue_avg=2.860666753e-57:evalue_max=7.8e-57:evalue_min=2.59e-64:evalue_std=4.295420886527965e-57:evalue_sum=8.582000259e-57:gapopen_avg=0.6666666666666666:gapopen_max=1.0:gapopen_min=0.0:gapopen_std=0.5773502691896258:gapopen_sum=2.0:gtdb_class_counter=:gtdb_domain_counter=:gtdb_family_counter=:gtdb_genus_counter=:gtdb_order_counter=:gtdb_phylum_counter=:gtdb_species_counter=:heptad_counter=MCP-36H--7:lbd_counter=:length_avg=130.0:length_max=143.0:length_min=122.0:length_std=11.357816691600547:length_sum=390.0:mismatch_avg=25.333333333333332:mismatch_max=32.0:mismatch_min=19.0:mismatch_std=6.506407098647712:mismatch_sum=76.0:name=N1103942:qcovhsp_avg=99.2:qcovhsp_max=100.0:qcovhsp_min=98.4:qcovhsp_std=0.7999999999999972:qcovhsp_sum=297.6:qend_avg=130.0:qend_max=143.0:qend_min=121.0:qend_std=11.532562594670797:qend_sum=390.0:qstart_avg=1.3333333333333333:qstart_max=2.0:qstart_min=1.0:qstart_std=0.5773502691896257:qstart_sum=4.0:ref_name_counter=GB_GCA_013823505.1_protein.faa_PNMH01000001.1_2@PF00015_full_PFAM.328.507--3:scovhsp_avg=72.46666666666668:scovhsp_max=79.9:scovhsp_min=68.2:scovhsp_std=6.460908088909281:scovhsp_sum=217.40000000000003:send_avg=136.66666666666666:send_max=146.0:send_min=129.0:send_std=8.621678104251709:send_sum=410.0:sstart_avg=8.0:sstart_max=12.0:sstart_min=4.0:sstart_std=4.0:sstart_sum=24.0])0.502:6e-09[&&NHX:Sample_counter=rhiztom1--8||rhiztom2--1||rhiztom3--1:Type_counter=capture--10:besthit_avg=80.13333333333333:besthit_max=83.6:besthit_min=77.6:besthit_std=3.1069813860616105:besthit_sum=240.39999999999998:bitscore_avg=183.0:bitscore_max=195.0:bitscore_min=176.0:bitscore_std=10.44030650891055:bitscore_sum=549.0:capture_class_counter=c__Gammaproteobacteria--10:capture_domain_counter=d__Bacteria--10:capture_family_counter=f__Burkholderiaceae--7||f__SG8-41--3:capture_genus_counter=g__Curvibacter--5||g__Hydrogenophaga--1||g__Kinneretia--1||g__UBA5216--3:capture_order_counter=o__Burkholderiales--10:capture_phylum_counter=p__Proteobacteria--10:capture_species_counter=s__Curvibacter sp003987795--5||s__Hydrogenophaga sp003241965--1||s__Kinneretia sp015657635--1||s__UBA5216 sp900299145--3:evalue_avg=2.860666753e-57:evalue_max=7.8e-57:evalue_min=2.59e-64:evalue_std=4.295420886527965e-57:evalue_sum=8.582000259e-57:gapopen_avg=0.6666666666666666:gapopen_max=1.0:gapopen_min=0.0:gapopen_std=0.5773502691896258:gapopen_sum=2.0:gtdb_class_counter=:gtdb_domain_counter=:gtdb_family_counter=:gtdb_genus_counter=:gtdb_order_counter=:gtdb_phylum_counter=:gtdb_species_counter=:heptad_counter=MCP-36H--10:lbd_counter=:length_avg=130.0:length_max=143.0:length_min=122.0:length_std=11.357816691600547:length_sum=390.0:mismatch_avg=25.333333333333332:mismatch_max=32.0:mismatch_min=19.0:mismatch_std=6.506407098647712:mismatch_sum=76.0:name=N1103943:qcovhsp_avg=99.2:qcovhsp_max=100.0:qcovhsp_min=98.4:qcovhsp_std=0.7999999999999972:qcovhsp_sum=297.6:qend_avg=130.0:qend_max=143.0:qend_min=121.0:qend_std=11.532562594670797:qend_sum=390.0:qstart_avg=1.3333333333333333:qstart_max=2.0:qstart_min=1.0:qstart_std=0.5773502691896257:qstart_sum=4.0:ref_name_counter=GB_GCA_013823505.1_protein.faa_PNMH01000001.1_2@PF00015_full_PFAM.328.507--3:scovhsp_avg=72.46666666666668:scovhsp_max=79.9:scovhsp_min=68.2:scovhsp_std=6.460908088909281:scovhsp_sum=217.40000000000003:send_avg=136.66666666666666:send_max=146.0:send_min=129.0:send_std=8.621678104251709:send_sum=410.0:sstart_avg=8.0:sstart_max=12.0:sstart_min=4.0:sstart_std=4.0:sstart_sum=24.0],ede5ecdb-5235-4ac8-83c6-8e5a67eba693_1@MCPsignal.159.312:5e-09[&&NHX:Sample=rhiztom1:Type=capture:capture_class=c__Gammaproteobacteria:capture_domain=d__Bacteria:capture_family=f__Burkholderiaceae:capture_genus=g__Curvibacter:capture_order=o__Burkholderiales:capture_phylum=p__Proteobacteria:capture_species=s__Curvibacter sp003987795:heptad=MCP-36H])0.602:5e-09[&&NHX:Sample_counter=rhiztom1--9||rhiztom2--1||rhiztom3--1:Type_counter=capture--11:besthit_avg=80.13333333333333:besthit_max=83.6:besthit_min=77.6:besthit_std=3.1069813860616105:besthit_sum=240.39999999999998:bitscore_avg=183.0:bitscore_max=195.0:bitscore_min=176.0:bitscore_std=10.44030650891055:bitscore_sum=549.0:capture_class_counter=c__Gammaproteobacteria--11:capture_domain_counter=d__Bacteria--11:capture_family_counter=f__Burkholderiaceae--8||f__SG8-41--3:capture_genus_counter=g__Curvibacter--6||g__Hydrogenophaga--1||g__Kinneretia--1||g__UBA5216--3:capture_order_counter=o__Burkholderiales--11:capture_phylum_counter=p__Proteobacteria--11:capture_species_counter=s__Curvibacter sp003987795--6||s__Hydrogenophaga sp003241965--1||s__Kinneretia sp015657635--1||s__UBA5216 sp900299145--3:evalue_avg=2.860666753e-57:evalue_max=7.8e-57:evalue_min=2.59e-64:evalue_std=4.295420886527965e-57:evalue_sum=8.582000259e-57:gapopen_avg=0.6666666666666666:gapopen_max=1.0:gapopen_min=0.0:gapopen_std=0.5773502691896258:gapopen_sum=2.0:gtdb_class_counter=:gtdb_domain_counter=:gtdb_family_counter=:gtdb_genus_counter=:gtdb_order_counter=:gtdb_phylum_counter=:gtdb_species_counter=:heptad_counter=MCP-36H--11:lbd_counter=:length_avg=130.0:length_max=143.0:length_min=122.0:length_std=11.357816691600547:length_sum=390.0:mismatch_avg=25.333333333333332:mismatch_max=32.0:mismatch_min=19.0:mismatch_std=6.506407098647712:mismatch_sum=76.0:name=N1103945:qcovhsp_avg=99.2:qcovhsp_max=100.0:qcovhsp_min=98.4:qcovhsp_std=0.7999999999999972:qcovhsp_sum=297.6:qend_avg=130.0:qend_max=143.0:qend_min=121.0:qend_std=11.532562594670797:qend_sum=390.0:qstart_avg=1.3333333333333333:qstart_max=2.0:qstart_min=1.0:qstart_std=0.5773502691896257:qstart_sum=4.0:ref_name_counter=GB_GCA_013823505.1_protein.faa_PNMH01000001.1_2@PF00015_full_PFAM.328.507--3:scovhsp_avg=72.46666666666668:scovhsp_max=79.9:scovhsp_min=68.2:scovhsp_std=6.460908088909281:scovhsp_sum=217.40000000000003:send_avg=136.66666666666666:send_max=146.0:send_min=129.0:send_std=8.621678104251709:send_sum=410.0:sstart_avg=8.0:sstart_max=12.0:sstart_min=4.0:sstart_std=4.0:sstart_sum=24.0])0:5e-09[&&NHX:Sample_counter=rhiztom1--9||rhiztom2--1||rhiztom3--2:Type_counter=capture--12:besthit_avg=81.625:besthit_max=86.1:besthit_min=77.6:besthit_std=3.916099249678603:besthit_sum=326.5:bitscore_avg=178.0:bitscore_max=195.0:bitscore_min=163.0:bitscore_std=13.140268896284683:bitscore_sum=712.0:capture_class_counter=c__Gammaproteobacteria--12:capture_domain_counter=d__Bacteria--12:capture_family_counter=f__Burkholderiaceae--9||f__SG8-41--3:capture_genus_counter=g__Curvibacter--7||g__Hydrogenophaga--1||g__Kinneretia--1||g__UBA5216--3:capture_order_counter=o__Burkholderiales--12:capture_phylum_counter=p__Proteobacteria--12:capture_species_counter=s__Curvibacter sp003987795--7||s__Hydrogenophaga sp003241965--1||s__Kinneretia sp015657635--1||s__UBA5216 sp900299145--3:evalue_avg=1.0375214550006475e-52:evalue_max=4.15e-52:evalue_min=2.59e-64:evalue_std=2.0749856969626332e-52:evalue_sum=4.15008582000259e-52:gapopen_avg=0.5:gapopen_max=1.0:gapopen_min=0.0:gapopen_std=0.5773502691896257:gapopen_sum=2.0:gtdb_class_counter=:gtdb_domain_counter=:gtdb_family_counter=:gtdb_genus_counter=:gtdb_order_counter=:gtdb_phylum_counter=:gtdb_species_counter=:heptad_counter=MCP-36H--12:lbd_counter=:length_avg=124.5:length_max=143.0:length_min=108.0:length_std=14.38749456993816:length_sum=498.0:mismatch_avg=22.75:mismatch_max=32.0:mismatch_min=15.0:mismatch_std=7.41057802513857:mismatch_sum=91.0:name=N1103946:qcovhsp_avg=98.30000000000001:qcovhsp_max=100.0:qcovhsp_min=95.6:qcovhsp_std=1.9148542155126795:qcovhsp_sum=393.20000000000005:qend_avg=124.5:qend_max=143.0:qend_min=108.0:qend_std=14.479871085982314:qend_sum=498.0:qstart_avg=1.25:qstart_max=2.0:qstart_min=1.0:qstart_std=0.5:qstart_sum=5.0:ref_name_counter=GB_GCA_013823505.1_protein.faa_PNMH01000001.1_2@PF00015_full_PFAM.328.507--3||RS_GCF_002116905.1_protein.faa_NZ_CP015118.1_2009@PF00015_full_PFAM.443.630--1:scovhsp_avg=68.8:scovhsp_max=79.9:scovhsp_min=57.8:scovhsp_std=9.0336408311747:scovhsp_sum=275.2:send_avg=131.25:send_max=146.0:send_min=115.0:send_std=12.919623317522328:send_sum=525.0:sstart_avg=8.0:sstart_max=12.0:sstart_min=4.0:sstart_std=3.265986323710904:sstart_sum=32.0])0.845:0.0298414[&&NHX:Sample_counter=rhiztom1--15||rhiztom2--2||rhiztom3--4:Type_counter=capture--21:besthit_avg=81.31818181818181:besthit_max=90.1:besthit_min=73.6:besthit_std=4.610600434177349:besthit_sum=894.4999999999999:bitscore_avg=180.54545454545453:bitscore_max=197.0:bitscore_min=156.0:bitscore_std=12.87915863993946:bitscore_sum=1986.0:capture_class_counter=c__Gammaproteobacteria--21:capture_domain_counter=d__Bacteria--21:capture_family_counter=f__Burkholderiaceae--18||f__SG8-41--3:capture_genus_counter=g__Curvibacter--13||g__Hydrogenophaga--2||g__Kinneretia--3||g__UBA5216--3:capture_order_counter=o__Burkholderiales--21:capture_phylum_counter=p__Proteobacteria--21:capture_species_counter=s__Curvibacter sp003987795--13||s__Hydrogenophaga sp003241965--2||s__Kinneretia sp015657635--3||s__UBA5216 sp900299145--3:evalue_avg=1.6310458172718982e-50:evalue_max=1.79e-49:evalue_min=5.96e-65:evalue_std=5.395816038483601e-50:evalue_sum=1.794150398999088e-49:gapopen_avg=0.18181818181818182:gapopen_max=1.0:gapopen_min=0.0:gapopen_std=0.40451991747794525:gapopen_sum=2.0:gtdb_class_counter=:gtdb_domain_counter=:gtdb_family_counter=:gtdb_genus_counter=:gtdb_order_counter=:gtdb_phylum_counter=:gtdb_species_counter=:heptad_counter=MCP-36H--21:lbd_counter=:length_avg=126.9090909090909:length_max=144.0:length_min=101.0:length_std=14.293037084220733:length_sum=1396.0:mismatch_avg=24.09090909090909:mismatch_max=38.0:mismatch_min=10.0:mismatch_std=8.263831380837164:mismatch_sum=265.0:name=N1103947:qcovhsp_avg=99.02727272727275:qcovhsp_max=100.0:qcovhsp_min=95.6:qcovhsp_std=1.4967236946683977:qcovhsp_sum=1089.3000000000002:qend_avg=126.9090909090909:qend_max=144.0:qend_min=101.0:qend_std=14.32099539455652:qend_sum=1396.0:qstart_avg=1.0909090909090908:qstart_max=2.0:qstart_min=1.0:qstart_std=0.30151134457776363:qstart_sum=12.0:ref_name_counter=GB_GCA_013823505.1_protein.faa_PNMH01000001.1_2@PF00015_full_PFAM.328.507--8||RS_GCF_002116905.1_protein.faa_NZ_CP015118.1_2009@PF00015_full_PFAM.443.630--1||RS_GCF_016583785.1_protein.faa_NZ_NRRU01000072.1_7@PF00015_full_PFAM.318.502--1||RS_GCF_016909585.1_protein.faa_NZ_JAFBFZ010000001.1_514@PF00015_full_PFAM.320.509--1:scovhsp_avg=70.1:scovhsp_max=80.4:scovhsp_min=54.9:scovhsp_std=8.268373479711716:scovhsp_sum=771.0999999999999:send_avg=131.63636363636363:send_max=148.0:send_min=105.0:send_std=13.865588536176366:send_sum=1448.0:sstart_avg=5.818181818181818:sstart_max=12.0:sstart_min=4.0:sstart_std=2.6388702816994174:sstart_sum=64.0])0.064:0.103042[&&NHX:Sample_counter=rhiztom1--15||rhiztom2--2||rhiztom3--5:Type_counter=capture--22:besthit_avg=81.475:besthit_max=90.1:besthit_min=73.6:besthit_std=4.429472572748055:besthit_sum=977.6999999999999:bitscore_avg=180.16666666666666:bitscore_max=197.0:bitscore_min=156.0:bitscore_std=12.3497024869084:bitscore_sum=2162.0:capture_class_counter=c__Gammaproteobacteria--22:capture_domain_counter=d__Bacteria--22:capture_family_counter=f__Burkholderiaceae--19||f__SG8-41--3:capture_genus_counter=g__Curvibacter--14||g__Hydrogenophaga--2||g__Kinneretia--3||g__UBA5216--3:capture_order_counter=o__Burkholderiales--22:capture_phylum_counter=p__Proteobacteria--22:capture_species_counter=s__Curvibacter sp003987795--14||s__Hydrogenophaga sp003241965--2||s__Kinneretia sp015657635--3||s__UBA5216 sp900299145--3:evalue_avg=1.49512539249924e-50:evalue_max=1.79e-49:evalue_min=5.96e-65:evalue_std=5.166209468340302e-50:evalue_sum=1.794150470999088e-49:gapopen_avg=0.16666666666666666:gapopen_max=1.0:gapopen_min=0.0:gapopen_std=0.38924947208076155:gapopen_sum=2.0:gtdb_class_counter=:gtdb_domain_counter=:gtdb_family_counter=:gtdb_genus_counter=:gtdb_order_counter=:gtdb_phylum_counter=:gtdb_species_counter=:heptad_counter=MCP-36H--22:lbd_counter=:length_avg=126.25:length_max=144.0:length_min=101.0:length_std=13.817808009297936:length_sum=1515.0:mismatch_avg=23.75:mismatch_max=38.0:mismatch_min=10.0:mismatch_std=7.967262561712945:mismatch_sum=285.0:name=N1103948:qcovhsp_avg=98.70833333333333:qcovhsp_max=100.0:qcovhsp_min=95.2:qcovhsp_std=1.8047706141493356:qcovhsp_sum=1184.5:qend_avg=126.25:qend_max=144.0:qend_min=101.0:qend_std=13.844099497948248:qend_sum=1515.0:qstart_avg=1.0833333333333333:qstart_max=2.0:qstart_min=1.0:qstart_std=0.28867513459481287:qstart_sum=13.0:ref_name_counter=GB_GCA_013823505.1_protein.faa_PNMH01000001.1_2@PF00015_full_PFAM.328.507--9||RS_GCF_002116905.1_protein.faa_NZ_CP015118.1_2009@PF00015_full_PFAM.443.630--1||RS_GCF_016583785.1_protein.faa_NZ_NRRU01000072.1_7@PF00015_full_PFAM.318.502--1||RS_GCF_016909585.1_protein.faa_NZ_JAFBFZ010000001.1_514@PF00015_full_PFAM.320.509--1:scovhsp_avg=69.79999999999998:scovhsp_max=80.4:scovhsp_min=54.9:scovhsp_std=7.951786534541097:scovhsp_sum=837.5999999999998:send_avg=130.83333333333334:send_max=148.0:send_min=105.0:send_std=13.509816857202452:send_sum=1570.0:sstart_avg=5.666666666666667:sstart_max=12.0:sstart_min=4.0:sstart_std=2.5702257889260633:sstart_sum=68.0],d160e504-cbb1-46cf-a36f-b3ca04a28e15_5@MCPsignal.222.291:0.0247313[&&NHX:Sample=rhiztom1:Type=capture:capture_class=c__Gammaproteobacteria:capture_domain=d__Bacteria:capture_family=f__Pseudomonadaceae:capture_genus=g__Pseudomonas_B:capture_order=o__Pseudomonadales:capture_phylum=p__Proteobacteria:capture_species=s__Pseudomonas_B rhizoryzae:heptad=MCP-36H])0:1.3e-08[&&NHX:Sample_counter=rhiztom1--16||rhiztom2--2||rhiztom3--5:Type_counter=capture--23:besthit_avg=81.475:besthit_max=90.1:besthit_min=73.6:besthit_std=4.429472572748055:besthit_sum=977.6999999999999:bitscore_avg=180.16666666666666:bitscore_max=197.0:bitscore_min=156.0:bitscore_std=12.3497024869084:bitscore_sum=2162.0:capture_class_counter=c__Gammaproteobacteria--23:capture_domain_counter=d__Bacteria--23:capture_family_counter=f__Burkholderiaceae--19||f__Pseudomonadaceae--1||f__SG8-41--3:capture_genus_counter=g__Curvibacter--14||g__Hydrogenophaga--2||g__Kinneretia--3||g__Pseudomonas_B--1||g__UBA5216--3:capture_order_counter=o__Burkholderiales--22||o__Pseudomonadales--1:capture_phylum_counter=p__Proteobacteria--23:capture_species_counter=s__Curvibacter sp003987795--14||s__Hydrogenophaga sp003241965--2||s__Kinneretia sp015657635--3||s__Pseudomonas_B rhizoryzae--1||s__UBA5216 sp900299145--3:evalue_avg=1.49512539249924e-50:evalue_max=1.79e-49:evalue_min=5.96e-65:evalue_std=5.166209468340302e-50:evalue_sum=1.794150470999088e-49:gapopen_avg=0.16666666666666666:gapopen_max=1.0:gapopen_min=0.0:gapopen_std=0.38924947208076155:gapopen_sum=2.0:gtdb_class_counter=:gtdb_domain_counter=:gtdb_family_counter=:gtdb_genus_counter=:gtdb_order_counter=:gtdb_phylum_counter=:gtdb_species_counter=:heptad_counter=MCP-36H--23:lbd_counter=:length_avg=126.25:length_max=144.0:length_min=101.0:length_std=13.817808009297936:length_sum=1515.0:mismatch_avg=23.75:mismatch_max=38.0:mismatch_min=10.0:mismatch_std=7.967262561712945:mismatch_sum=285.0:name=N1103950:qcovhsp_avg=98.70833333333333:qcovhsp_max=100.0:qcovhsp_min=95.2:qcovhsp_std=1.8047706141493356:qcovhsp_sum=1184.5:qend_avg=126.25:qend_max=144.0:qend_min=101.0:qend_std=13.844099497948248:qend_sum=1515.0:qstart_avg=1.0833333333333333:qstart_max=2.0:qstart_min=1.0:qstart_std=0.28867513459481287:qstart_sum=13.0:ref_name_counter=GB_GCA_013823505.1_protein.faa_PNMH01000001.1_2@PF00015_full_PFAM.328.507--9||RS_GCF_002116905.1_protein.faa_NZ_CP015118.1_2009@PF00015_full_PFAM.443.630--1||RS_GCF_016583785.1_protein.faa_NZ_NRRU01000072.1_7@PF00015_full_PFAM.318.502--1||RS_GCF_016909585.1_protein.faa_NZ_JAFBFZ010000001.1_514@PF00015_full_PFAM.320.509--1:scovhsp_avg=69.79999999999998:scovhsp_max=80.4:scovhsp_min=54.9:scovhsp_std=7.951786534541097:scovhsp_sum=837.5999999999998:send_avg=130.83333333333334:send_max=148.0:send_min=105.0:send_std=13.509816857202452:send_sum=1570.0:sstart_avg=5.666666666666667:sstart_max=12.0:sstart_min=4.0:sstart_std=2.5702257889260633:sstart_sum=68.0])0:1.3e-08[&&NHX:Sample_counter=rhiztom1--16||rhiztom2--3||rhiztom3--5:Type_counter=capture--24:besthit_avg=81.475:besthit_max=90.1:besthit_min=73.6:besthit_std=4.429472572748055:besthit_sum=977.6999999999999:bitscore_avg=180.16666666666666:bitscore_max=197.0:bitscore_min=156.0:bitscore_std=12.3497024869084:bitscore_sum=2162.0:capture_class_counter=c__Gammaproteobacteria--24:capture_domain_counter=d__Bacteria--24:capture_family_counter=f__Burkholderiaceae--20||f__Pseudomonadaceae--1||f__SG8-41--3:capture_genus_counter=g__Curvibacter--14||g__Hydrogenophaga--3||g__Kinneretia--3||g__Pseudomonas_B--1||g__UBA5216--3:capture_order_counter=o__Burkholderiales--23||o__Pseudomonadales--1:capture_phylum_counter=p__Proteobacteria--24:capture_species_counter=s__Curvibacter sp003987795--14||s__Hydrogenophaga sp003241965--3||s__Kinneretia sp015657635--3||s__Pseudomonas_B rhizoryzae--1||s__UBA5216 sp900299145--3:evalue_avg=1.49512539249924e-50:evalue_max=1.79e-49:evalue_min=5.96e-65:evalue_std=5.166209468340302e-50:evalue_sum=1.794150470999088e-49:gapopen_avg=0.16666666666666666:gapopen_max=1.0:gapopen_min=0.0:gapopen_std=0.38924947208076155:gapopen_sum=2.0:gtdb_class_counter=:gtdb_domain_counter=:gtdb_family_counter=:gtdb_genus_counter=:gtdb_order_counter=:gtdb_phylum_counter=:gtdb_species_counter=:heptad_counter=MCP-36H--24:lbd_counter=:length_avg=126.25:length_max=144.0:length_min=101.0:length_std=13.817808009297936:length_sum=1515.0:mismatch_avg=23.75:mismatch_max=38.0:mismatch_min=10.0:mismatch_std=7.967262561712945:mismatch_sum=285.0:name=N1103951:qcovhsp_avg=98.70833333333333:qcovhsp_max=100.0:qcovhsp_min=95.2:qcovhsp_std=1.8047706141493356:qcovhsp_sum=1184.5:qend_avg=126.25:qend_max=144.0:qend_min=101.0:qend_std=13.844099497948248:qend_sum=1515.0:qstart_avg=1.0833333333333333:qstart_max=2.0:qstart_min=1.0:qstart_std=0.28867513459481287:qstart_sum=13.0:ref_name_counter=GB_GCA_013823505.1_protein.faa_PNMH01000001.1_2@PF00015_full_PFAM.328.507--9||RS_GCF_002116905.1_protein.faa_NZ_CP015118.1_2009@PF00015_full_PFAM.443.630--1||RS_GCF_016583785.1_protein.faa_NZ_NRRU01000072.1_7@PF00015_full_PFAM.318.502--1||RS_GCF_016909585.1_protein.faa_NZ_JAFBFZ010000001.1_514@PF00015_full_PFAM.320.509--1:scovhsp_avg=69.79999999999998:scovhsp_max=80.4:scovhsp_min=54.9:scovhsp_std=7.951786534541097:scovhsp_sum=837.5999999999998:send_avg=130.83333333333334:send_max=148.0:send_min=105.0:send_std=13.509816857202452:send_sum=1570.0:sstart_avg=5.666666666666667:sstart_max=12.0:sstart_min=4.0:sstart_std=2.5702257889260633:sstart_sum=68.0],(((f9a852c8-4f9b-41e8-8f7d-9b231971c869_1@MCPsignal.33.144:0.140461[&&NHX:Sample=rhizpot1:Type=capture:capture_class=c__Gammaproteobacteria:capture_domain=d__Bacteria:capture_family=f__Xanthomonadaceae:capture_genus=g__Xanthomonas_A:capture_order=o__Xanthomonadales:capture_phylum=p__Proteobacteria:capture_species=s__Xanthomonas_A sontii:heptad=MCP-36H],(830e547c-0087-40e8-8b9e-9bff9b67a9ed_2@MCPsignal.75.144:6e-09[&&NHX:Sample=rhiztom1:Type=capture:capture_class=c__Gammaproteobacteria:capture_domain=d__Bacteria:capture_family=f__Pseudomonadaceae:capture_genus=g__Pseudomonas_B:capture_order=o__Pseudomonadales:capture_phylum=p__Proteobacteria:capture_species=s__Pseudomonas_B rhizoryzae:heptad=MCP-36H],eeb1009c-2c82-4b45-ac5d-dc17dc2d571d_4@MCPsignal.23.141:0.0791229[&&NHX:Sample=rhiztom1:Type=capture:besthit=90.7:bitscore=184.0:capture_class=c__Gammaproteobacteria:capture_domain=d__Bacteria:capture_family=f__Burkholderiaceae:capture_genus=g__Noviherbaspirillum_A:capture_order=o__Burkholderiales:capture_phylum=p__Proteobacteria:capture_species=s__Noviherbaspirillum_A soli:evalue=2.7e-60:gapopen=0.0:heptad=MCP-36H:length=118.0:mismatch=11.0:qcovhsp=100.0:qend=118.0:qstart=1.0:ref_name=RS_GCF_001425905.1_protein.faa_NZ_LMDY01000017.1_183@PF00015_full_PFAM.317.499:scovhsp=64.8:send=160.0:sstart=43.0])0.109:0.00417584[&&NHX:Sample_counter=rhiztom1--2:Type_counter=capture--2:besthit_avg=90.7:besthit_max=90.7:besthit_min=90.7:besthit_std=0:besthit_sum=90.7:bitscore_avg=184.0:bitscore_max=184.0:bitscore_min=184.0:bitscore_std=0:bitscore_sum=184.0:capture_class_counter=c__Gammaproteobacteria--2:capture_domain_counter=d__Bacteria--2:capture_family_counter=f__Burkholderiaceae--1||f__Pseudomonadaceae--1:capture_genus_counter=g__Noviherbaspirillum_A--1||g__Pseudomonas_B--1:capture_order_counter=o__Burkholderiales--1||o__Pseudomonadales--1:capture_phylum_counter=p__Proteobacteria--2:capture_species_counter=s__Noviherbaspirillum_A soli--1||s__Pseudomonas_B rhizoryzae--1:evalue_avg=2.7e-60:evalue_max=2.7e-60:evalue_min=2.7e-60:evalue_std=0:evalue_sum=2.7e-60:gapopen_avg=0.0:gapopen_max=0.0:gapopen_min=0.0:gapopen_std=0:gapopen_sum=0.0:gtdb_class_counter=:gtdb_domain_counter=:gtdb_family_counter=:gtdb_genus_counter=:gtdb_order_counter=:gtdb_phylum_counter=:gtdb_species_counter=:heptad_counter=MCP-36H--2:lbd_counter=:length_avg=118.0:length_max=118.0:length_min=118.0:length_std=0:length_sum=118.0:mismatch_avg=11.0:mismatch_max=11.0:mismatch_min=11.0:mismatch_std=0:mismatch_sum=11.0:name=N1103955:qcovhsp_avg=100.0:qcovhsp_max=100.0:qcovhsp_min=100.0:qcovhsp_std=0:qcovhsp_sum=100.0:qend_avg=118.0:qend_max=118.0:qend_min=118.0:qend_std=0:qend_sum=118.0:qstart_avg=1.0:qstart_max=1.0:qstart_min=1.0:qstart_std=0:qstart_sum=1.0:ref_name_counter=RS_GCF_001425905.1_protein.faa_NZ_LMDY01000017.1_183@PF00015_full_PFAM.317.499--1:scovhsp_avg=64.8:scovhsp_max=64.8:scovhsp_min=64.8:scovhsp_std=0:scovhsp_sum=64.8:send_avg=160.0:send_max=160.0:send_min=160.0:send_std=0:send_sum=160.0:sstart_avg=43.0:sstart_max=43.0:sstart_min=43.0:sstart_std=0:sstart_sum=43.0])0.851:0.0251898[&&NHX:Sample_counter=rhizpot1--1||rhiztom1--2:Type_counter=capture--3:besthit_avg=90.7:besthit_max=90.7:besthit_min=90.7:besthit_std=0:besthit_sum=90.7:bitscore_avg=184.0:bitscore_max=184.0:bitscore_min=184.0:bitscore_std=0:bitscore_sum=184.0:capture_class_counter=c__Gammaproteobacteria--3:capture_domain_counter=d__Bacteria--3:capture_family_counter=f__Burkholderiaceae--1||f__Pseudomonadaceae--1||f__Xanthomonadaceae--1:capture_genus_counter=g__Noviherbaspirillum_A--1||g__Pseudomonas_B--1||g__Xanthomonas_A--1:capture_order_counter=o__Burkholderiales--1||o__Pseudomonadales--1||o__Xanthomonadales--1:capture_phylum_counter=p__Proteobacteria--3:capture_species_counter=s__Noviherbaspirillum_A soli--1||s__Pseudomonas_B rhizoryzae--1||s__Xanthomonas_A sontii--1:evalue_avg=2.7e-60:evalue_max=2.7e-60:evalue_min=2.7e-60:evalue_std=0:evalue_sum=2.7e-60:gapopen_avg=0.0:gapopen_max=0.0:gapopen_min=0.0:gapopen_std=0:gapopen_sum=0.0:gtdb_class_counter=:gtdb_domain_counter=:gtdb_family_counter=:gtdb_genus_counter=:gtdb_order_counter=:gtdb_phylum_counter=:gtdb_species_counter=:heptad_counter=MCP-36H--3:lbd_counter=:length_avg=118.0:length_max=118.0:length_min=118.0:length_std=0:length_sum=118.0:mismatch_avg=11.0:mismatch_max=11.0:mismatch_min=11.0:mismatch_std=0:mismatch_sum=11.0:name=N1103956:qcovhsp_avg=100.0:qcovhsp_max=100.0:qcovhsp_min=100.0:qcovhsp_std=0:qcovhsp_sum=100.0:qend_avg=118.0:qend_max=118.0:qend_min=118.0:qend_std=0:qend_sum=118.0:qstart_avg=1.0:qstart_max=1.0:qstart_min=1.0:qstart_std=0:qstart_sum=1.0:ref_name_counter=RS_GCF_001425905.1_protein.faa_NZ_LMDY01000017.1_183@PF00015_full_PFAM.317.499--1:scovhsp_avg=64.8:scovhsp_max=64.8:scovhsp_min=64.8:scovhsp_std=0:scovhsp_sum=64.8:send_avg=160.0:send_max=160.0:send_min=160.0:send_std=0:send_sum=160.0:sstart_avg=43.0:sstart_max=43.0:sstart_min=43.0:sstart_std=0:sstart_sum=43.0],ed015574-6382-4df9-be56-0d7f539d01fa_1@MCPsignal.60.136:5e-09[&&NHX:Sample=rhiztom3:Type=capture:capture_class=c__Gammaproteobacteria:capture_domain=d__Bacteria:capture_family=f__Burkholderiaceae:capture_genus=g__Curvibacter:capture_order=o__Burkholderiales:capture_phylum=p__Proteobacteria:capture_species=s__Curvibacter sp003987795:heptad=MCP-36H])0:5e-09[&&NHX:Sample_counter=rhizpot1--1||rhiztom1--2||rhiztom3--1:Type_counter=capture--4:besthit_avg=90.7:besthit_max=90.7:besthit_min=90.7:besthit_std=0:besthit_sum=90.7:bitscore_avg=184.0:bitscore_max=184.0:bitscore_min=184.0:bitscore_std=0:bitscore_sum=184.0:capture_class_counter=c__Gammaproteobacteria--4:capture_domain_counter=d__Bacteria--4:capture_family_counter=f__Burkholderiaceae--2||f__Pseudomonadaceae--1||f__Xanthomonadaceae--1:capture_genus_counter=g__Curvibacter--1||g__Noviherbaspirillum_A--1||g__Pseudomonas_B--1||g__Xanthomonas_A--1:capture_order_counter=o__Burkholderiales--2||o__Pseudomonadales--1||o__Xanthomonadales--1:capture_phylum_counter=p__Proteobacteria--4:capture_species_counter=s__Curvibacter sp003987795--1||s__Noviherbaspirillum_A soli--1||s__Pseudomonas_B rhizoryzae--1||s__Xanthomonas_A sontii--1:evalue_avg=2.7e-60:evalue_max=2.7e-60:evalue_min=2.7e-60:evalue_std=0:evalue_sum=2.7e-60:gapopen_avg=0.0:gapopen_max=0.0:gapopen_min=0.0:gapopen_std=0:gapopen_sum=0.0:gtdb_class_counter=:gtdb_domain_counter=:gtdb_family_counter=:gtdb_genus_counter=:gtdb_order_counter=:gtdb_phylum_counter=:gtdb_species_counter=:heptad_counter=MCP-36H--4:lbd_counter=:length_avg=118.0:length_max=118.0:length_min=118.0:length_std=0:length_sum=118.0:mismatch_avg=11.0:mismatch_max=11.0:mismatch_min=11.0:mismatch_std=0:mismatch_sum=11.0:name=N1103958:qcovhsp_avg=100.0:qcovhsp_max=100.0:qcovhsp_min=100.0:qcovhsp_std=0:qcovhsp_sum=100.0:qend_avg=118.0:qend_max=118.0:qend_min=118.0:qend_std=0:qend_sum=118.0:qstart_avg=1.0:qstart_max=1.0:qstart_min=1.0:qstart_std=0:qstart_sum=1.0:ref_name_counter=RS_GCF_001425905.1_protein.faa_NZ_LMDY01000017.1_183@PF00015_full_PFAM.317.499--1:scovhsp_avg=64.8:scovhsp_max=64.8:scovhsp_min=64.8:scovhsp_std=0:scovhsp_sum=64.8:send_avg=160.0:send_max=160.0:send_min=160.0:send_std=0:send_sum=160.0:sstart_avg=43.0:sstart_max=43.0:sstart_min=43.0:sstart_std=0:sstart_sum=43.0],9e95a8f8-b80a-4ff8-b164-2e3fdc7ff241_4@MCPsignal.191.263:5e-09[&&NHX:Sample=rhiztom1:Type=capture:capture_class=c__Gammaproteobacteria:capture_domain=d__Bacteria:capture_family=f__Burkholderiaceae:capture_genus=g__Curvibacter:capture_order=o__Burkholderiales:capture_phylum=p__Proteobacteria:capture_species=s__Curvibacter sp003987795:heptad=MCP-36H])0:5e-09[&&NHX:Sample_counter=rhizpot1--1||rhiztom1--3||rhiztom3--1:Type_counter=capture--5:besthit_avg=90.7:besthit_max=90.7:besthit_min=90.7:besthit_std=0:besthit_sum=90.7:bitscore_avg=184.0:bitscore_max=184.0:bitscore_min=184.0:bitscore_std=0:bitscore_sum=184.0:capture_class_counter=c__Gammaproteobacteria--5:capture_domain_counter=d__Bacteria--5:capture_family_counter=f__Burkholderiaceae--3||f__Pseudomonadaceae--1||f__Xanthomonadaceae--1:capture_genus_counter=g__Curvibacter--2||g__Noviherbaspirillum_A--1||g__Pseudomonas_B--1||g__Xanthomonas_A--1:capture_order_counter=o__Burkholderiales--3||o__Pseudomonadales--1||o__Xanthomonadales--1:capture_phylum_counter=p__Proteobacteria--5:capture_species_counter=s__Curvibacter sp003987795--2||s__Noviherbaspirillum_A soli--1||s__Pseudomonas_B rhizoryzae--1||s__Xanthomonas_A sontii--1:evalue_avg=2.7e-60:evalue_max=2.7e-60:evalue_min=2.7e-60:evalue_std=0:evalue_sum=2.7e-60:gapopen_avg=0.0:gapopen_max=0.0:gapopen_min=0.0:gapopen_std=0:gapopen_sum=0.0:gtdb_class_counter=:gtdb_domain_counter=:gtdb_family_counter=:gtdb_genus_counter=:gtdb_order_counter=:gtdb_phylum_counter=:gtdb_species_counter=:heptad_counter=MCP-36H--5:lbd_counter=:length_avg=118.0:length_max=118.0:length_min=118.0:length_std=0:length_sum=118.0:mismatch_avg=11.0:mismatch_max=11.0:mismatch_min=11.0:mismatch_std=0:mismatch_sum=11.0:name=N1103960:qcovhsp_avg=100.0:qcovhsp_max=100.0:qcovhsp_min=100.0:qcovhsp_std=0:qcovhsp_sum=100.0:qend_avg=118.0:qend_max=118.0:qend_min=118.0:qend_std=0:qend_sum=118.0:qstart_avg=1.0:qstart_max=1.0:qstart_min=1.0:qstart_std=0:qstart_sum=1.0:ref_name_counter=RS_GCF_001425905.1_protein.faa_NZ_LMDY01000017.1_183@PF00015_full_PFAM.317.499--1:scovhsp_avg=64.8:scovhsp_max=64.8:scovhsp_min=64.8:scovhsp_std=0:scovhsp_sum=64.8:send_avg=160.0:send_max=160.0:send_min=160.0:send_std=0:send_sum=160.0:sstart_avg=43.0:sstart_max=43.0:sstart_min=43.0:sstart_std=0:sstart_sum=43.0])0.788:0.0136623[&&NHX:Sample_counter=rhizpot1--1||rhiztom1--19||rhiztom2--3||rhiztom3--6:Type_counter=capture--29:besthit_avg=82.18461538461537:besthit_max=90.7:besthit_min=73.6:besthit_std=4.952919367041045:besthit_sum=1068.3999999999999:bitscore_avg=180.46153846153845:bitscore_max=197.0:bitscore_min=156.0:bitscore_std=11.871642575309343:bitscore_sum=2346.0:capture_class_counter=c__Gammaproteobacteria--29:capture_domain_counter=d__Bacteria--29:capture_family_counter=f__Burkholderiaceae--23||f__Pseudomonadaceae--2||f__SG8-41--3||f__Xanthomonadaceae--1:capture_genus_counter=g__Curvibacter--16||g__Hydrogenophaga--3||g__Kinneretia--3||g__Noviherbaspirillum_A--1||g__Pseudomonas_B--2||g__UBA5216--3||g__Xanthomonas_A--1:capture_order_counter=o__Burkholderiales--26||o__Pseudomonadales--2||o__Xanthomonadales--1:capture_phylum_counter=p__Proteobacteria--29:capture_species_counter=s__Curvibacter sp003987795--16||s__Hydrogenophaga sp003241965--3||s__Kinneretia sp015657635--3||s__Noviherbaspirillum_A soli--1||s__Pseudomonas_B rhizoryzae--2||s__UBA5216 sp900299145--3||s__Xanthomonas_A sontii--1:evalue_avg=1.380115746943145e-50:evalue_max=1.79e-49:evalue_min=5.96e-65:evalue_std=4.963620730504474e-50:evalue_sum=1.7941504710260884e-49:gapopen_avg=0.15384615384615385:gapopen_max=1.0:gapopen_min=0.0:gapopen_std=0.3755338080994054:gapopen_sum=2.0:gtdb_class_counter=:gtdb_domain_counter=:gtdb_family_counter=:gtdb_genus_counter=:gtdb_order_counter=:gtdb_phylum_counter=:gtdb_species_counter=:heptad_counter=MCP-36H--29:lbd_counter=:length_avg=125.61538461538461:length_max=144.0:length_min=101.0:length_std=13.425960310399038:length_sum=1633.0:mismatch_avg=22.76923076923077:mismatch_max=38.0:mismatch_min=10.0:mismatch_std=8.407871769497183:mismatch_sum=296.0:name=N1103961:qcovhsp_avg=98.8076923076923:qcovhsp_max=100.0:qcovhsp_min=95.2:qcovhsp_std=1.7646820008439377:qcovhsp_sum=1284.5:qend_avg=125.61538461538461:qend_max=144.0:qend_min=101.0:qend_std=13.45076491962732:qend_sum=1633.0:qstart_avg=1.0769230769230769:qstart_max=2.0:qstart_min=1.0:qstart_std=0.2773500981126146:qstart_sum=14.0:ref_name_counter=GB_GCA_013823505.1_protein.faa_PNMH01000001.1_2@PF00015_full_PFAM.328.507--9||RS_GCF_001425905.1_protein.faa_NZ_LMDY01000017.1_183@PF00015_full_PFAM.317.499--1||RS_GCF_002116905.1_protein.faa_NZ_CP015118.1_2009@PF00015_full_PFAM.443.630--1||RS_GCF_016583785.1_protein.faa_NZ_NRRU01000072.1_7@PF00015_full_PFAM.318.502--1||RS_GCF_016909585.1_protein.faa_NZ_JAFBFZ010000001.1_514@PF00015_full_PFAM.320.509--1:scovhsp_avg=69.41538461538461:scovhsp_max=80.4:scovhsp_min=54.9:scovhsp_std=7.73852334685007:scovhsp_sum=902.4:send_avg=133.07692307692307:send_max=160.0:send_min=105.0:send_std=15.255936213277433:send_sum=1730.0:sstart_avg=8.538461538461538:sstart_max=43.0:sstart_min=4.0:sstart_std=10.642801828899696:sstart_sum=111.0],(1ee6eace-5199-40e1-873e-1d08bed92e99_6@MCPsignal.312.367:0.0260144[&&NHX:Sample=rhiztom1:Type=capture:capture_class=c__Gammaproteobacteria:capture_domain=d__Bacteria:capture_family=f__Pseudomonadaceae:capture_genus=g__Pseudomonas_B:capture_order=o__Pseudomonadales:capture_phylum=p__Proteobacteria:capture_species=s__Pseudomonas_B rhizoryzae:heptad=MCP-36H],(c3684ee1-af38-4679-9827-92eef6d28851_4@MCPsignal.144.207:5e-09[&&NHX:Sample=rhiztom1:Type=capture:capture_class=c__Gammaproteobacteria:capture_domain=d__Bacteria:capture_family=f__Pseudomonadaceae:capture_genus=g__Pseudomonas_B:capture_order=o__Pseudomonadales:capture_phylum=p__Proteobacteria:capture_species=s__Pseudomonas_B rhizoryzae:heptad=MCP-36H],24f45281-3c31-45fc-a1a3-c3b596420db2_1@MCPsignal.136.230:0.283323[&&NHX:Sample=rhiztom1:Type=capture:capture_class=c__Alphaproteobacteria:capture_domain=d__Bacteria:capture_family=f__Rhizobiaceae:capture_genus=g__Rhizobium:capture_order=o__Rhizobiales:capture_phylum=p__Proteobacteria:capture_species=s__Rhizobium sp004341625:heptad=MCP-36H])0:5e-09[&&NHX:Sample_counter=rhiztom1--2:Type_counter=capture--2:capture_class_counter=c__Alphaproteobacteria--1||c__Gammaproteobacteria--1:capture_domain_counter=d__Bacteria--2:capture_family_counter=f__Pseudomonadaceae--1||f__Rhizobiaceae--1:capture_genus_counter=g__Pseudomonas_B--1||g__Rhizobium--1:capture_order_counter=o__Pseudomonadales--1||o__Rhizobiales--1:capture_phylum_counter=p__Proteobacteria--2:capture_species_counter=s__Pseudomonas_B rhizoryzae--1||s__Rhizobium sp004341625--1:gtdb_class_counter=:gtdb_domain_counter=:gtdb_family_counter=:gtdb_genus_counter=:gtdb_order_counter=:gtdb_phylum_counter=:gtdb_species_counter=:heptad_counter=MCP-36H--2:lbd_counter=:name=N1103965:ref_name_counter=])0.27:0.0654643[&&NHX:Sample_counter=rhiztom1--3:Type_counter=capture--3:capture_class_counter=c__Alphaproteobacteria--1||c__Gammaproteobacteria--2:capture_domain_counter=d__Bacteria--3:capture_family_counter=f__Pseudomonadaceae--2||f__Rhizobiaceae--1:capture_genus_counter=g__Pseudomonas_B--2||g__Rhizobium--1:capture_order_counter=o__Pseudomonadales--2||o__Rhizobiales--1:capture_phylum_counter=p__Proteobacteria--3:capture_species_counter=s__Pseudomonas_B rhizoryzae--2||s__Rhizobium sp004341625--1:gtdb_class_counter=:gtdb_domain_counter=:gtdb_family_counter=:gtdb_genus_counter=:gtdb_order_counter=:gtdb_phylum_counter=:gtdb_species_counter=:heptad_counter=MCP-36H--3:lbd_counter=:name=N1103966:ref_name_counter=])0:5e-09[&&NHX:Sample_counter=rhizpot1--1||rhiztom1--22||rhiztom2--3||rhiztom3--6:Type_counter=capture--32:besthit_avg=82.18461538461537:besthit_max=90.7:besthit_min=73.6:besthit_std=4.952919367041045:besthit_sum=1068.3999999999999:bitscore_avg=180.46153846153845:bitscore_max=197.0:bitscore_min=156.0:bitscore_std=11.871642575309343:bitscore_sum=2346.0:capture_class_counter=c__Alphaproteobacteria--1||c__Gammaproteobacteria--31:capture_domain_counter=d__Bacteria--32:capture_family_counter=f__Burkholderiaceae--23||f__Pseudomonadaceae--4||f__Rhizobiaceae--1||f__SG8-41--3||f__Xanthomonadaceae--1:capture_genus_counter=g__Curvibacter--16||g__Hydrogenophaga--3||g__Kinneretia--3||g__Noviherbaspirillum_A--1||g__Pseudomonas_B--4||g__Rhizobium--1||g__UBA5216--3||g__Xanthomonas_A--1:capture_order_counter=o__Burkholderiales--26||o__Pseudomonadales--4||o__Rhizobiales--1||o__Xanthomonadales--1:capture_phylum_counter=p__Proteobacteria--32:capture_species_counter=s__Curvibacter sp003987795--16||s__Hydrogenophaga sp003241965--3||s__Kinneretia sp015657635--3||s__Noviherbaspirillum_A soli--1||s__Pseudomonas_B rhizoryzae--4||s__Rhizobium sp004341625--1||s__UBA5216 sp900299145--3||s__Xanthomonas_A sontii--1:evalue_avg=1.380115746943145e-50:evalue_max=1.79e-49:evalue_min=5.96e-65:evalue_std=4.963620730504474e-50:evalue_sum=1.7941504710260884e-49:gapopen_avg=0.15384615384615385:gapopen_max=1.0:gapopen_min=0.0:gapopen_std=0.3755338080994054:gapopen_sum=2.0:gtdb_class_counter=:gtdb_domain_counter=:gtdb_family_counter=:gtdb_genus_counter=:gtdb_order_counter=:gtdb_phylum_counter=:gtdb_species_counter=:heptad_counter=MCP-36H--32:lbd_counter=:length_avg=125.61538461538461:length_max=144.0:length_min=101.0:length_std=13.425960310399038:length_sum=1633.0:mismatch_avg=22.76923076923077:mismatch_max=38.0:mismatch_min=10.0:mismatch_std=8.407871769497183:mismatch_sum=296.0:name=N1103967:qcovhsp_avg=98.8076923076923:qcovhsp_max=100.0:qcovhsp_min=95.2:qcovhsp_std=1.7646820008439377:qcovhsp_sum=1284.5:qend_avg=125.61538461538461:qend_max=144.0:qend_min=101.0:qend_std=13.45076491962732:qend_sum=1633.0:qstart_avg=1.0769230769230769:qstart_max=2.0:qstart_min=1.0:qstart_std=0.2773500981126146:qstart_sum=14.0:ref_name_counter=GB_GCA_013823505.1_protein.faa_PNMH01000001.1_2@PF00015_full_PFAM.328.507--9||RS_GCF_001425905.1_protein.faa_NZ_LMDY01000017.1_183@PF00015_full_PFAM.317.499--1||RS_GCF_002116905.1_protein.faa_NZ_CP015118.1_2009@PF00015_full_PFAM.443.630--1||RS_GCF_016583785.1_protein.faa_NZ_NRRU01000072.1_7@PF00015_full_PFAM.318.502--1||RS_GCF_016909585.1_protein.faa_NZ_JAFBFZ010000001.1_514@PF00015_full_PFAM.320.509--1:scovhsp_avg=69.41538461538461:scovhsp_max=80.4:scovhsp_min=54.9:scovhsp_std=7.73852334685007:scovhsp_sum=902.4:send_avg=133.07692307692307:send_max=160.0:send_min=105.0:send_std=15.255936213277433:send_sum=1730.0:sstart_avg=8.538461538461538:sstart_max=43.0:sstart_min=4.0:sstart_std=10.642801828899696:sstart_sum=111.0],(fc3be463-ce0a-480a-8722-07cab11dd62c_4@MCPsignal.484.556:5e-09[&&NHX:Sample=rhiztom1:Type=capture:besthit=84.7:bitscore=108.0:capture_class=c__Gammaproteobacteria:capture_domain=d__Bacteria:capture_family=f__Burkholderiaceae:capture_genus=g__Massilia:capture_order=o__Burkholderiales:capture_phylum=p__Proteobacteria:capture_species=s__Massilia atriviolacea:evalue=4.33e-32:gapopen=0.0:heptad=MCP-36H:length=72.0:mismatch=11.0:qcovhsp=100.0:qend=72.0:qstart=1.0:ref_name=GB_GCA_903938955.1_protein.faa_CAJAFJ010000003.1_4@PF00015_full_PFAM.442.552:scovhsp=65.5:send=82.0:sstart=11.0],b6ab2750-6a66-4a3d-9dcd-8a1328bbe737_2@MCPsignal.244.327:5e-09[&&NHX:Sample=rhiztom3:Type=capture:capture_class=c__Gammaproteobacteria:capture_domain=d__Bacteria:capture_family=f__Burkholderiaceae:capture_genus=g__Massilia:capture_order=o__Burkholderiales:capture_phylum=p__Proteobacteria:capture_species=s__Massilia atriviolacea:heptad=MCP-36H])0.941:0.0348786[&&NHX:Sample_counter=rhiztom1--1||rhiztom3--1:Type_counter=capture--2:besthit_avg=84.7:besthit_max=84.7:besthit_min=84.7:besthit_std=0:besthit_sum=84.7:bitscore_avg=108.0:bitscore_max=108.0:bitscore_min=108.0:bitscore_std=0:bitscore_sum=108.0:capture_class_counter=c__Gammaproteobacteria--2:capture_domain_counter=d__Bacteria--2:capture_family_counter=f__Burkholderiaceae--2:capture_genus_counter=g__Massilia--2:capture_order_counter=o__Burkholderiales--2:capture_phylum_counter=p__Proteobacteria--2:capture_species_counter=s__Massilia atriviolacea--2:evalue_avg=4.33e-32:evalue_max=4.33e-32:evalue_min=4.33e-32:evalue_std=0:evalue_sum=4.33e-32:gapopen_avg=0.0:gapopen_max=0.0:gapopen_min=0.0:gapopen_std=0:gapopen_sum=0.0:gtdb_class_counter=:gtdb_domain_counter=:gtdb_family_counter=:gtdb_genus_counter=:gtdb_order_counter=:gtdb_phylum_counter=:gtdb_species_counter=:heptad_counter=MCP-36H--2:lbd_counter=:length_avg=72.0:length_max=72.0:length_min=72.0:length_std=0:length_sum=72.0:mismatch_avg=11.0:mismatch_max=11.0:mismatch_min=11.0:mismatch_std=0:mismatch_sum=11.0:name=N1103970:qcovhsp_avg=100.0:qcovhsp_max=100.0:qcovhsp_min=100.0:qcovhsp_std=0:qcovhsp_sum=100.0:qend_avg=72.0:qend_max=72.0:qend_min=72.0:qend_std=0:qend_sum=72.0:qstart_avg=1.0:qstart_max=1.0:qstart_min=1.0:qstart_std=0:qstart_sum=1.0:ref_name_counter=GB_GCA_903938955.1_protein.faa_CAJAFJ010000003.1_4@PF00015_full_PFAM.442.552--1:scovhsp_avg=65.5:scovhsp_max=65.5:scovhsp_min=65.5:scovhsp_std=0:scovhsp_sum=65.5:send_avg=82.0:send_max=82.0:send_min=82.0:send_std=0:send_sum=82.0:sstart_avg=11.0:sstart_max=11.0:sstart_min=11.0:sstart_std=0:sstart_sum=11.0])0.983:0.0665724[&&NHX:Sample_counter=rhizpot1--1||rhiztom1--23||rhiztom2--3||rhiztom3--7:Type_counter=capture--34:besthit_avg=82.36428571428571:besthit_max=90.7:besthit_min=73.6:besthit_std=4.805862948661633:besthit_sum=1153.1:bitscore_avg=175.28571428571428:bitscore_max=197.0:bitscore_min=108.0:bitscore_std=22.475383359196726:bitscore_sum=2454.0:capture_class_counter=c__Alphaproteobacteria--1||c__Gammaproteobacteria--33:capture_domain_counter=d__Bacteria--34:capture_family_counter=f__Burkholderiaceae--25||f__Pseudomonadaceae--4||f__Rhizobiaceae--1||f__SG8-41--3||f__Xanthomonadaceae--1:capture_genus_counter=g__Curvibacter--16||g__Hydrogenophaga--3||g__Kinneretia--3||g__Massilia--2||g__Noviherbaspirillum_A--1||g__Pseudomonas_B--4||g__Rhizobium--1||g__UBA5216--3||g__Xanthomonas_A--1:capture_order_counter=o__Burkholderiales--28||o__Pseudomonadales--4||o__Rhizobiales--1||o__Xanthomonadales--1:capture_phylum_counter=p__Proteobacteria--34:capture_species_counter=s__Curvibacter sp003987795--16||s__Hydrogenophaga sp003241965--3||s__Kinneretia sp015657635--3||s__Massilia atriviolacea--2||s__Noviherbaspirillum_A soli--1||s__Pseudomonas_B rhizoryzae--4||s__Rhizobium sp004341625--1||s__UBA5216 sp900299145--3||s__Xanthomonas_A sontii--1:evalue_avg=3.092857142857143e-33:evalue_max=4.33e-32:evalue_min=5.96e-65:evalue_std=1.1572411774807974e-32:evalue_sum=4.33e-32:gapopen_avg=0.14285714285714285:gapopen_max=1.0:gapopen_min=0.0:gapopen_std=0.3631365196012815:gapopen_sum=2.0:gtdb_class_counter=:gtdb_domain_counter=:gtdb_family_counter=:gtdb_genus_counter=:gtdb_order_counter=:gtdb_phylum_counter=:gtdb_species_counter=:heptad_counter=MCP-36H--34:lbd_counter=:length_avg=121.78571428571429:length_max=144.0:length_min=72.0:length_std=19.28003579404821:length_sum=1705.0:mismatch_avg=21.928571428571427:mismatch_max=38.0:mismatch_min=10.0:mismatch_std=8.668814892956918:mismatch_sum=307.0:name=N1103971:qcovhsp_avg=98.89285714285715:qcovhsp_max=100.0:qcovhsp_min=95.2:qcovhsp_std=1.7251373571686692:qcovhsp_sum=1384.5000000000002:qend_avg=121.78571428571429:qend_max=144.0:qend_min=72.0:qend_std=19.295988309365367:qend_sum=1705.0:qstart_avg=1.0714285714285714:qstart_max=2.0:qstart_min=1.0:qstart_std=0.2672612419124244:qstart_sum=15.0:ref_name_counter=GB_GCA_013823505.1_protein.faa_PNMH01000001.1_2@PF00015_full_PFAM.328.507--9||GB_GCA_903938955.1_protein.faa_CAJAFJ010000003.1_4@PF00015_full_PFAM.442.552--1||RS_GCF_001425905.1_protein.faa_NZ_LMDY01000017.1_183@PF00015_full_PFAM.317.499--1||RS_GCF_002116905.1_protein.faa_NZ_CP015118.1_2009@PF00015_full_PFAM.443.630--1||RS_GCF_016583785.1_protein.faa_NZ_NRRU01000072.1_7@PF00015_full_PFAM.318.502--1||RS_GCF_016909585.1_protein.faa_NZ_JAFBFZ010000001.1_514@PF00015_full_PFAM.320.509--1:scovhsp_avg=69.13571428571429:scovhsp_max=80.4:scovhsp_min=54.9:scovhsp_std=7.50821162183391:scovhsp_sum=967.9:send_avg=129.42857142857142:send_max=160.0:send_min=82.0:send_std=20.029648354047886:send_sum=1812.0:sstart_avg=8.714285714285714:sstart_max=43.0:sstart_min=4.0:sstart_std=10.246414543098037:sstart_sum=122.0])0.232:0.0128608[&&NHX:Sample_counter=rhizpot1--2||rhizpot2--1||rhiztom1--24||rhiztom2--5||rhiztom3--11:Type_counter=GTDB--11||capture--43:besthit_avg=82.88000000000001:besthit_max=90.7:besthit_min=73.6:besthit_std=5.043411543786607:besthit_sum=1243.2:bitscore_avg=173.06666666666666:bitscore_max=197.0:bitscore_min=108.0:bitscore_std=23.30072551496647:bitscore_sum=2596.0:capture_class_counter=c__Alphaproteobacteria--2||c__Gammaproteobacteria--41:capture_domain_counter=d__Bacteria--43:capture_family_counter=f__Burkholderiaceae--31||f__Pseudomonadaceae--4||f__Rhizobiaceae--1||f__Rhodobacteraceae--1||f__SG8-41--3||f__Thiobacillaceae--2||f__Xanthomonadaceae--1:capture_genus_counter=g__Alicycliphilus--4||g__Curvibacter--16||g__Giesbergeria--2||g__Hydrogenophaga--3||g__Kinneretia--3||g__Massilia--2||g__Noviherbaspirillum_A--1||g__Pseudomonas_B--4||g__Rhizobium--1||g__Thiobacillus--2||g__UBA5216--3||g__Xanthomonas_A--1||g__Yoonia--1:capture_order_counter=o__Burkholderiales--36||o__Pseudomonadales--4||o__Rhizobiales--1||o__Rhodobacterales--1||o__Xanthomonadales--1:capture_phylum_counter=p__Proteobacteria--43:capture_species_counter=s__Alicycliphilus sp018240995--1||s__Alicycliphilus sp018241405--3||s__Curvibacter sp003987795--16||s__Giesbergeria sp001724785--2||s__Hydrogenophaga sp003241965--3||s__Kinneretia sp015657635--3||s__Massilia atriviolacea--2||s__Noviherbaspirillum_A soli--1||s__Pseudomonas_B rhizoryzae--4||s__Rhizobium sp004341625--1||s__Thiobacillus sp001802655--1||s__Thiobacillus sp016195805--1||s__UBA5216 sp900299145--3||s__Xanthomonas_A sontii--1||s__Yoonia sp003551805--1:evalue_avg=2.8866666666709598e-33:evalue_max=4.33e-32:evalue_min=5.96e-65:evalue_std=1.1180011926050889e-32:evalue_sum=4.33000000000644e-32:gapopen_avg=0.26666666666666666:gapopen_max=2.0:gapopen_min=0.0:gapopen_std=0.5936168397046636:gapopen_sum=4.0:gtdb_class_counter=c__Gammaproteobacteria--11:gtdb_domain_counter=d__Bacteria--11:gtdb_family_counter=f__Burkholderiaceae--11:gtdb_genus_counter=g__Acidovorax--2||g__Aquabacterium--3||g__Aquabacterium_A--1||g__Hylemonella--1||g__Ideonella_A--1||g__Rubrivivax--2||g__SJAQ100--1:gtdb_order_counter=o__Burkholderiales--11:gtdb_phylum_counter=p__Proteobacteria--11:gtdb_species_counter=s__Acidovorax soli_A--1||s__Acidovorax sp003053545--1||s__Aquabacterium lacunae--1||s__Aquabacterium sp005502875--1||s__Aquabacterium sp016000265--1||s__Aquabacterium_A pictum--1||s__Hylemonella gracilis--1||s__Ideonella_A sakaiensis--1||s__Rubrivivax sp001295865--1||s__Rubrivivax sp903822435--1||s__SJAQ100 sp016735685--1:heptad_counter=MCP-36H--54:lbd_counter=4HB_MCP_1--1:lca_tree=f__Burkholderiaceae:length_avg=120.4:length_max=144.0:length_min=72.0:length_std=19.33834089500515:length_sum=1806.0:mismatch_avg=21.0:mismatch_max=38.0:mismatch_min=8.0:mismatch_std=9.094739452798288:mismatch_sum=315.0:name=N1103972:qcovhsp_avg=98.96666666666668:qcovhsp_max=100.0:qcovhsp_min=95.2:qcovhsp_std=1.6867833575293818:qcovhsp_sum=1484.5000000000002:qend_avg=120.26666666666667:qend_max=144.0:qend_min=72.0:qend_std=19.502624975945697:qend_sum=1804.0:qstart_avg=1.0666666666666667:qstart_max=2.0:qstart_min=1.0:qstart_std=0.2581988897471611:qstart_sum=16.0:ref_name_counter=GB_GCA_001724785.1_protein.faa_MEDL01000092.1_7@PF00015_full_PFAM.311.505--1||GB_GCA_013823505.1_protein.faa_PNMH01000001.1_2@PF00015_full_PFAM.328.507--9||GB_GCA_903938955.1_protein.faa_CAJAFJ010000003.1_4@PF00015_full_PFAM.442.552--1||RS_GCF_001425905.1_protein.faa_NZ_LMDY01000017.1_183@PF00015_full_PFAM.317.499--1||RS_GCF_002116905.1_protein.faa_NZ_CP015118.1_2009@PF00015_full_PFAM.443.630--1||RS_GCF_016583785.1_protein.faa_NZ_NRRU01000072.1_7@PF00015_full_PFAM.318.502--1||RS_GCF_016909585.1_protein.faa_NZ_JAFBFZ010000001.1_514@PF00015_full_PFAM.320.509--1:scovhsp_avg=67.99999999999999:scovhsp_max=80.4:scovhsp_min=52.1:scovhsp_std=8.46724782407399:scovhsp_sum=1019.9999999999999:send_avg=128.2:send_max=160.0:send_min=82.0:send_std=19.87891920028422:send_sum=1923.0:sstart_avg=8.866666666666667:sstart_max=43.0:sstart_min=4.0:sstart_std=9.891314130998731:sstart_sum=133.0])0.532:0.0160746[&&NHX:Sample_counter=rhizpot1--2||rhizpot2--1||rhiztom1--24||rhiztom2--5||rhiztom3--11:Type_counter=GTDB--12||capture--43:besthit_avg=82.88000000000001:besthit_max=90.7:besthit_min=73.6:besthit_std=5.043411543786607:besthit_sum=1243.2:bitscore_avg=173.06666666666666:bitscore_max=197.0:bitscore_min=108.0:bitscore_std=23.30072551496647:bitscore_sum=2596.0:capture_class_counter=c__Alphaproteobacteria--2||c__Gammaproteobacteria--41:capture_domain_counter=d__Bacteria--43:capture_family_counter=f__Burkholderiaceae--31||f__Pseudomonadaceae--4||f__Rhizobiaceae--1||f__Rhodobacteraceae--1||f__SG8-41--3||f__Thiobacillaceae--2||f__Xanthomonadaceae--1:capture_genus_counter=g__Alicycliphilus--4||g__Curvibacter--16||g__Giesbergeria--2||g__Hydrogenophaga--3||g__Kinneretia--3||g__Massilia--2||g__Noviherbaspirillum_A--1||g__Pseudomonas_B--4||g__Rhizobium--1||g__Thiobacillus--2||g__UBA5216--3||g__Xanthomonas_A--1||g__Yoonia--1:capture_order_counter=o__Burkholderiales--36||o__Pseudomonadales--4||o__Rhizobiales--1||o__Rhodobacterales--1||o__Xanthomonadales--1:capture_phylum_counter=p__Proteobacteria--43:capture_species_counter=s__Alicycliphilus sp018240995--1||s__Alicycliphilus sp018241405--3||s__Curvibacter sp003987795--16||s__Giesbergeria sp001724785--2||s__Hydrogenophaga sp003241965--3||s__Kinneretia sp015657635--3||s__Massilia atriviolacea--2||s__Noviherbaspirillum_A soli--1||s__Pseudomonas_B rhizoryzae--4||s__Rhizobium sp004341625--1||s__Thiobacillus sp001802655--1||s__Thiobacillus sp016195805--1||s__UBA5216 sp900299145--3||s__Xanthomonas_A sontii--1||s__Yoonia sp003551805--1:evalue_avg=2.8866666666709598e-33:evalue_max=4.33e-32:evalue_min=5.96e-65:evalue_std=1.1180011926050889e-32:evalue_sum=4.33000000000644e-32:gapopen_avg=0.26666666666666666:gapopen_max=2.0:gapopen_min=0.0:gapopen_std=0.5936168397046636:gapopen_sum=4.0:gtdb_class_counter=c__Gammaproteobacteria--12:gtdb_domain_counter=d__Bacteria--12:gtdb_family_counter=f__Burkholderiaceae--12:gtdb_genus_counter=g__Acidovorax--2||g__Aquabacterium--3||g__Aquabacterium_A--1||g__Hylemonella--1||g__Ideonella_A--1||g__Rubrivivax--3||g__SJAQ100--1:gtdb_order_counter=o__Burkholderiales--12:gtdb_phylum_counter=p__Proteobacteria--12:gtdb_species_counter=s__Acidovorax soli_A--1||s__Acidovorax sp003053545--1||s__Aquabacterium lacunae--1||s__Aquabacterium sp005502875--1||s__Aquabacterium sp016000265--1||s__Aquabacterium_A pictum--1||s__Hylemonella gracilis--1||s__Ideonella_A sakaiensis--1||s__Rubrivivax sp001295865--1||s__Rubrivivax sp016719535--1||s__Rubrivivax sp903822435--1||s__SJAQ100 sp016735685--1:heptad_counter=MCP-36H--55:lbd_counter=4HB_MCP_1--1:lca_tree=f__Burkholderiaceae:length_avg=120.4:length_max=144.0:length_min=72.0:length_std=19.33834089500515:length_sum=1806.0:mismatch_avg=21.0:mismatch_max=38.0:mismatch_min=8.0:mismatch_std=9.094739452798288:mismatch_sum=315.0:name=N1103973:qcovhsp_avg=98.96666666666668:qcovhsp_max=100.0:qcovhsp_min=95.2:qcovhsp_std=1.6867833575293818:qcovhsp_sum=1484.5000000000002:qend_avg=120.26666666666667:qend_max=144.0:qend_min=72.0:qend_std=19.502624975945697:qend_sum=1804.0:qstart_avg=1.0666666666666667:qstart_max=2.0:qstart_min=1.0:qstart_std=0.2581988897471611:qstart_sum=16.0:ref_name_counter=GB_GCA_001724785.1_protein.faa_MEDL01000092.1_7@PF00015_full_PFAM.311.505--1||GB_GCA_013823505.1_protein.faa_PNMH01000001.1_2@PF00015_full_PFAM.328.507--9||GB_GCA_903938955.1_protein.faa_CAJAFJ010000003.1_4@PF00015_full_PFAM.442.552--1||RS_GCF_001425905.1_protein.faa_NZ_LMDY01000017.1_183@PF00015_full_PFAM.317.499--1||RS_GCF_002116905.1_protein.faa_NZ_CP015118.1_2009@PF00015_full_PFAM.443.630--1||RS_GCF_016583785.1_protein.faa_NZ_NRRU01000072.1_7@PF00015_full_PFAM.318.502--1||RS_GCF_016909585.1_protein.faa_NZ_JAFBFZ010000001.1_514@PF00015_full_PFAM.320.509--1:scovhsp_avg=67.99999999999999:scovhsp_max=80.4:scovhsp_min=52.1:scovhsp_std=8.46724782407399:scovhsp_sum=1019.9999999999999:send_avg=128.2:send_max=160.0:send_min=82.0:send_std=19.87891920028422:send_sum=1923.0:sstart_avg=8.866666666666667:sstart_max=43.0:sstart_min=4.0:sstart_std=9.891314130998731:sstart_sum=133.0],((((RS_GCF_000969605.1_protein.faa_NZ_JZUE01000004.1_133@PF00015_full_PFAM.311.494:5e-09[&&NHX:Type=GTDB:gtdb_class=c__Gammaproteobacteria:gtdb_domain=d__Bacteria:gtdb_family=f__Burkholderiaceae:gtdb_genus=g__Aquincola:gtdb_order=o__Burkholderiales:gtdb_phylum=p__Proteobacteria:gtdb_species=s__Aquincola tertiaricarbonis:heptad=MCP-36H:species=d__Bacteria_p__Proteobacteria_c__Gammaproteobacteria_o__Burkholderiales_f__Burkholderiaceae_g__Aquincola_s__Aquincola tertiaricarbonis],3b629e5f-555e-45e6-9f84-4168efcd35dd_6@MCPsignal.342.475:0.0118122[&&NHX:Sample=rhizpot3:Type=capture:capture_class=c__Gammaproteobacteria:capture_domain=d__Bacteria:capture_family=f__Burkholderiaceae:capture_genus=g__Hylemonella:capture_order=o__Burkholderiales:capture_phylum=p__Proteobacteria:capture_species=s__Hylemonella gracilis:heptad=MCP-36H])0.925:0.0365448[&&NHX:Sample_counter=rhizpot3--1:Type_counter=GTDB--1||capture--1:capture_class_counter=c__Gammaproteobacteria--1:capture_domain_counter=d__Bacteria--1:capture_family_counter=f__Burkholderiaceae--1:capture_genus_counter=g__Hylemonella--1:capture_order_counter=o__Burkholderiales--1:capture_phylum_counter=p__Proteobacteria--1:capture_species_counter=s__Hylemonella gracilis--1:gtdb_class_counter=c__Gammaproteobacteria--1:gtdb_domain_counter=d__Bacteria--1:gtdb_family_counter=f__Burkholderiaceae--1:gtdb_genus_counter=g__Aquincola--1:gtdb_order_counter=o__Burkholderiales--1:gtdb_phylum_counter=p__Proteobacteria--1:gtdb_species_counter=s__Aquincola tertiaricarbonis--1:heptad_counter=MCP-36H--2:lbd_counter=:lca_tree=s__Aquincola tertiaricarbonis:name=N1103976:ref_name_counter=],((5ef1deb2-a883-40e3-8368-e894e94ed729_2@MCPsignal.103.258:0[&&NHX:Sample=rhiztom1:Type=capture:besthit=77.9:bitscore=212.0:capture_class=c__Gammaproteobacteria:capture_domain=d__Bacteria:capture_family=f__Burkholderiaceae:capture_genus=g__Ramlibacter:capture_order=o__Burkholderiales:capture_phylum=p__Proteobacteria:capture_species=s__Ramlibacter sp013697775:evalue=1.66e-70:gapopen=0.0:heptad=MCP-36H:length=154.0:mismatch=34.0:qcovhsp=99.4:qend=154.0:qstart=1.0:ref_name=RS_GCF_000013625.1_protein.faa_NC_009659.1_2693@PF00015_full_PFAM.318.507:scovhsp=81.5:send=160.0:sstart=7.0],a5d6efa3-d812-4656-a9ee-73bcbc1f81b8_3@MCPsignal.95.250:0[&&NHX:Sample=rhiztom1:Type=capture:besthit=77.9:bitscore=212.0:capture_class=c__Gammaproteobacteria:capture_domain=d__Bacteria:capture_family=f__Burkholderiaceae:capture_genus=g__Ramlibacter:capture_order=o__Burkholderiales:capture_phylum=p__Proteobacteria:capture_species=s__Ramlibacter sp013697775:evalue=1.66e-70:gapopen=0.0:heptad=MCP-36H:length=154.0:mismatch=34.0:qcovhsp=99.4:qend=154.0:qstart=1.0:ref_name=RS_GCF_000013625.1_protein.faa_NC_009659.1_2693@PF00015_full_PFAM.318.507:scovhsp=81.5:send=160.0:sstart=7.0]):5e-09[&&NHX:Sample_counter=rhiztom1--2:Type_counter=capture--2:besthit_avg=77.9:besthit_max=77.9:besthit_min=77.9:besthit_std=0.0:besthit_sum=155.8:bitscore_avg=212.0:bitscore_max=212.0:bitscore_min=212.0:bitscore_std=0.0:bitscore_sum=424.0:capture_class_counter=c__Gammaproteobacteria--2:capture_domain_counter=d__Bacteria--2:capture_family_counter=f__Burkholderiaceae--2:capture_genus_counter=g__Ramlibacter--2:capture_order_counter=o__Burkholderiales--2:capture_phylum_counter=p__Proteobacteria--2:capture_species_counter=s__Ramlibacter sp013697775--2:evalue_avg=1.66e-70:evalue_max=1.66e-70:evalue_min=1.66e-70:evalue_std=0.0:evalue_sum=3.32e-70:gapopen_avg=0.0:gapopen_max=0.0:gapopen_min=0.0:gapopen_std=0.0:gapopen_sum=0.0:gtdb_class_counter=:gtdb_domain_counter=:gtdb_family_counter=:gtdb_genus_counter=:gtdb_order_counter=:gtdb_phylum_counter=:gtdb_species_counter=:heptad_counter=MCP-36H--2:lbd_counter=:length_avg=154.0:length_max=154.0:length_min=154.0:length_std=0.0:length_sum=308.0:mismatch_avg=34.0:mismatch_max=34.0:mismatch_min=34.0:mismatch_std=0.0:mismatch_sum=68.0:name=N1103979:qcovhsp_avg=99.4:qcovhsp_max=99.4:qcovhsp_min=99.4:qcovhsp_std=0.0:qcovhsp_sum=198.8:qend_avg=154.0:qend_max=154.0:qend_min=154.0:qend_std=0.0:qend_sum=308.0:qstart_avg=1.0:qstart_max=1.0:qstart_min=1.0:qstart_std=0.0:qstart_sum=2.0:ref_name_counter=RS_GCF_000013625.1_protein.faa_NC_009659.1_2693@PF00015_full_PFAM.318.507--2:scovhsp_avg=81.5:scovhsp_max=81.5:scovhsp_min=81.5:scovhsp_std=0.0:scovhsp_sum=163.0:send_avg=160.0:send_max=160.0:send_min=160.0:send_std=0.0:send_sum=320.0:sstart_avg=7.0:sstart_max=7.0:sstart_min=7.0:sstart_std=0.0:sstart_sum=14.0],(a268776a-0da7-4bc5-8672-fbd5529ff011_6@MCPsignal.46.135:0.0211245[&&NHX:Sample=rhiztom3:Type=capture:capture_class=c__Gammaproteobacteria:capture_domain=d__Bacteria:capture_family=f__Burkholderiaceae:capture_genus=g__Massilia:capture_order=o__Burkholderiales:capture_phylum=p__Proteobacteria:capture_species=s__Massilia sp015277795:heptad=MCP-36H],386f1e2d-1454-4408-bf93-0cf4857dbeb7_2@MCPsignal.43.128:5e-09[&&NHX:Sample=rhiztom3:Type=capture:capture_class=c__Gammaproteobacteria:capture_domain=d__Bacteria:capture_family=f__Burkholderiaceae:capture_genus=g__Aquabacterium:capture_order=o__Burkholderiales:capture_phylum=p__Proteobacteria:capture_species=s__Aquabacterium sp004322345:heptad=MCP-36H])0:6e-09[&&NHX:Sample_counter=rhiztom3--2:Type_counter=capture--2:capture_class_counter=c__Gammaproteobacteria--2:capture_domain_counter=d__Bacteria--2:capture_family_counter=f__Burkholderiaceae--2:capture_genus_counter=g__Aquabacterium--1||g__Massilia--1:capture_order_counter=o__Burkholderiales--2:capture_phylum_counter=p__Proteobacteria--2:capture_species_counter=s__Aquabacterium sp004322345--1||s__Massilia sp015277795--1:gtdb_class_counter=:gtdb_domain_counter=:gtdb_family_counter=:gtdb_genus_counter=:gtdb_order_counter=:gtdb_phylum_counter=:gtdb_species_counter=:heptad_counter=MCP-36H--2:lbd_counter=:name=N1103982:ref_name_counter=])0.895:0.0322424[&&NHX:Sample_counter=rhiztom1--2||rhiztom3--2:Type_counter=capture--4:besthit_avg=77.9:besthit_max=77.9:besthit_min=77.9:besthit_std=0.0:besthit_sum=155.8:bitscore_avg=212.0:bitscore_max=212.0:bitscore_min=212.0:bitscore_std=0.0:bitscore_sum=424.0:capture_class_counter=c__Gammaproteobacteria--4:capture_domain_counter=d__Bacteria--4:capture_family_counter=f__Burkholderiaceae--4:capture_genus_counter=g__Aquabacterium--1||g__Massilia--1||g__Ramlibacter--2:capture_order_counter=o__Burkholderiales--4:capture_phylum_counter=p__Proteobacteria--4:capture_species_counter=s__Aquabacterium sp004322345--1||s__Massilia sp015277795--1||s__Ramlibacter sp013697775--2:evalue_avg=1.66e-70:evalue_max=1.66e-70:evalue_min=1.66e-70:evalue_std=0.0:evalue_sum=3.32e-70:gapopen_avg=0.0:gapopen_max=0.0:gapopen_min=0.0:gapopen_std=0.0:gapopen_sum=0.0:gtdb_class_counter=:gtdb_domain_counter=:gtdb_family_counter=:gtdb_genus_counter=:gtdb_order_counter=:gtdb_phylum_counter=:gtdb_species_counter=:heptad_counter=MCP-36H--4:lbd_counter=:length_avg=154.0:length_max=154.0:length_min=154.0:length_std=0.0:length_sum=308.0:mismatch_avg=34.0:mismatch_max=34.0:mismatch_min=34.0:mismatch_std=0.0:mismatch_sum=68.0:name=N1103983:qcovhsp_avg=99.4:qcovhsp_max=99.4:qcovhsp_min=99.4:qcovhsp_std=0.0:qcovhsp_sum=198.8:qend_avg=154.0:qend_max=154.0:qend_min=154.0:qend_std=0.0:qend_sum=308.0:qstart_avg=1.0:qstart_max=1.0:qstart_min=1.0:qstart_std=0.0:qstart_sum=2.0:ref_name_counter=RS_GCF_000013625.1_protein.faa_NC_009659.1_2693@PF00015_full_PFAM.318.507--2:scovhsp_avg=81.5:scovhsp_max=81.5:scovhsp_min=81.5:scovhsp_std=0.0:scovhsp_sum=163.0:send_avg=160.0:send_max=160.0:send_min=160.0:send_std=0.0:send_sum=320.0:sstart_avg=7.0:sstart_max=7.0:sstart_min=7.0:sstart_std=0.0:sstart_sum=14.0])0.999:0.141103[&&NHX:Sample_counter=rhizpot3--1||rhiztom1--2||rhiztom3--2:Type_counter=GTDB--1||capture--5:besthit_avg=77.9:besthit_max=77.9:besthit_min=77.9:besthit_std=0.0:besthit_sum=155.8:bitscore_avg=212.0:bitscore_max=212.0:bitscore_min=212.0:bitscore_std=0.0:bitscore_sum=424.0:capture_class_counter=c__Gammaproteobacteria--5:capture_domain_counter=d__Bacteria--5:capture_family_counter=f__Burkholderiaceae--5:capture_genus_counter=g__Aquabacterium--1||g__Hylemonella--1||g__Massilia--1||g__Ramlibacter--2:capture_order_counter=o__Burkholderiales--5:capture_phylum_counter=p__Proteobacteria--5:capture_species_counter=s__Aquabacterium sp004322345--1||s__Hylemonella gracilis--1||s__Massilia sp015277795--1||s__Ramlibacter sp013697775--2:evalue_avg=1.66e-70:evalue_max=1.66e-70:evalue_min=1.66e-70:evalue_std=0.0:evalue_sum=3.32e-70:gapopen_avg=0.0:gapopen_max=0.0:gapopen_min=0.0:gapopen_std=0.0:gapopen_sum=0.0:gtdb_class_counter=c__Gammaproteobacteria--1:gtdb_domain_counter=d__Bacteria--1:gtdb_family_counter=f__Burkholderiaceae--1:gtdb_genus_counter=g__Aquincola--1:gtdb_order_counter=o__Burkholderiales--1:gtdb_phylum_counter=p__Proteobacteria--1:gtdb_species_counter=s__Aquincola tertiaricarbonis--1:heptad_counter=MCP-36H--6:lbd_counter=:lca_tree=s__Aquincola tertiaricarbonis:length_avg=154.0:length_max=154.0:length_min=154.0:length_std=0.0:length_sum=308.0:mismatch_avg=34.0:mismatch_max=34.0:mismatch_min=34.0:mismatch_std=0.0:mismatch_sum=68.0:name=N1103984:qcovhsp_avg=99.4:qcovhsp_max=99.4:qcovhsp_min=99.4:qcovhsp_std=0.0:qcovhsp_sum=198.8:qend_avg=154.0:qend_max=154.0:qend_min=154.0:qend_std=0.0:qend_sum=308.0:qstart_avg=1.0:qstart_max=1.0:qstart_min=1.0:qstart_std=0.0:qstart_sum=2.0:ref_name_counter=RS_GCF_000013625.1_protein.faa_NC_009659.1_2693@PF00015_full_PFAM.318.507--2:scovhsp_avg=81.5:scovhsp_max=81.5:scovhsp_min=81.5:scovhsp_std=0.0:scovhsp_sum=163.0:send_avg=160.0:send_max=160.0:send_min=160.0:send_std=0.0:send_sum=320.0:sstart_avg=7.0:sstart_max=7.0:sstart_min=7.0:sstart_std=0.0:sstart_sum=14.0],((((((((GB_GCA_003963005.1_protein.faa_RXJW01000050.1_15@PF00015_full_PFAM.321.506:0.0363263[&&NHX:Type=GTDB:gtdb_class=c__Gammaproteobacteria:gtdb_domain=d__Bacteria:gtdb_family=f__Burkholderiaceae:gtdb_genus=g__Pelomonas:gtdb_order=o__Burkholderiales:gtdb_phylum=p__Proteobacteria:gtdb_species=s__Pelomonas sp003963005:heptad=MCP-36H:species=d__Bacteria_p__Proteobacteria_c__Gammaproteobacteria_o__Burkholderiales_f__Burkholderiaceae_g__Pelomonas_s__Pelomonas sp003963005],RS_GCF_002205845.1_protein.faa_NZ_NISI01000005.1_180@PF00015_full_PFAM.323.507:0.01817[&&NHX:Type=GTDB:gtdb_class=c__Gammaproteobacteria:gtdb_domain=d__Bacteria:gtdb_family=f__Burkholderiaceae:gtdb_genus=g__Pelomonas:gtdb_order=o__Burkholderiales:gtdb_phylum=p__Proteobacteria:gtdb_species=s__Pelomonas puraquae:heptad=MCP-36H:species=d__Bacteria_p__Proteobacteria_c__Gammaproteobacteria_o__Burkholderiales_f__Burkholderiaceae_g__Pelomonas_s__Pelomonas puraquae])0.511:0.012124[&&NHX:Sample_counter=:Type_counter=GTDB--2:capture_class_counter=:capture_domain_counter=:capture_family_counter=:capture_genus_counter=:capture_order_counter=:capture_phylum_counter=:capture_species_counter=:evoltype=D:gtdb_class_counter=c__Gammaproteobacteria--2:gtdb_domain_counter=d__Bacteria--2:gtdb_family_counter=f__Burkholderiaceae--2:gtdb_genus_counter=g__Pelomonas--2:gtdb_order_counter=o__Burkholderiales--2:gtdb_phylum_counter=p__Proteobacteria--2:gtdb_species_counter=s__Pelomonas puraquae--1||s__Pelomonas sp003963005--1:heptad_counter=MCP-36H--2:lbd_counter=:lca=d__Bacteria:lca_tree=g__Pelomonas:name=N1103987:ref_name_counter=],((RS_GCF_001425055.1_protein.faa_NZ_LMDK01000020.1_143@PF00015_full_PFAM.320.507:0.0199315[&&NHX:Type=GTDB:gtdb_class=c__Gammaproteobacteria:gtdb_domain=d__Bacteria:gtdb_family=f__Burkholderiaceae:gtdb_genus=g__Pelomonas:gtdb_order=o__Burkholderiales:gtdb_phylum=p__Proteobacteria:gtdb_species=s__Pelomonas sp001425055:heptad=MCP-36H:species=d__Bacteria_p__Proteobacteria_c__Gammaproteobacteria_o__Burkholderiales_f__Burkholderiaceae_g__Pelomonas_s__Pelomonas sp001425055],((52f2c0d3-06a5-45a7-9062-2feada02cad1_5@MCPsignal.118.216:0.0554368[&&NHX:Sample=rhizpot2:Type=capture:besthit=91.8:bitscore=102.0:capture_class=c__Verrucomicrobiae:capture_domain=d__Bacteria:capture_family=f__Opitutaceae:capture_genus=g__CAIYUN01:capture_order=o__Opitutales:capture_phylum=p__Verrucomicrobiota:capture_species=s__CAIYUN01 sp903929355:evalue=3.98e-28:gapopen=1.0:heptad=MCP-36H:length=98.0:mismatch=7.0:qcovhsp=100.0:qend=98.0:qstart=1.0:ref_name=RS_GCF_001425165.1_protein.faa_NZ_LMDU01000013.1_416@PF00015_full_PFAM.320.509:scovhsp=51.3:send=163.0:sstart=67.0],(RS_GCF_001425165.1_protein.faa_NZ_LMDU01000013.1_416@PF00015_full_PFAM.320.509:5e-09[&&NHX:Type=GTDB:gtdb_class=c__Gammaproteobacteria:gtdb_domain=d__Bacteria:gtdb_family=f__Burkholderiaceae:gtdb_genus=g__Pelomonas:gtdb_order=o__Burkholderiales:gtdb_phylum=p__Proteobacteria:gtdb_species=s__Pelomonas sp001425165:heptad=MCP-36H:species=d__Bacteria_p__Proteobacteria_c__Gammaproteobacteria_o__Burkholderiales_f__Burkholderiaceae_g__Pelomonas_s__Pelomonas sp001425165],(23b2ba49-a32a-493f-9072-e75d81f81130_3@MCPsignal.21.152:0.00630365[&&NHX:Sample=rhizpot3:Type=capture:besthit=97.7:bitscore=169.0:capture_class=c__Verrucomicrobiae:capture_domain=d__Bacteria:capture_family=f__Opitutaceae:capture_genus=g__CAIYUN01:capture_order=o__Opitutales:capture_phylum=p__Verrucomicrobiota:capture_species=s__CAIYUN01 sp903929355:evalue=4.76e-54:gapopen=0.0:heptad=MCP-36H:length=131.0:mismatch=3.0:qcovhsp=100.0:qend=131.0:qstart=1.0:ref_name=RS_GCF_001425165.1_protein.faa_NZ_LMDU01000013.1_416@PF00015_full_PFAM.320.509:scovhsp=69.3:send=163.0:sstart=33.0],(9fad7bce-db3e-4cfe-a878-2684e4d6de57_3@MCPsignal.394.479:0.0213313[&&NHX:Sample=rhizpot2:Type=capture:capture_class=c__Gammaproteobacteria:capture_domain=d__Bacteria:capture_family=f__Xanthomonadaceae:capture_genus=g__Pseudoxanthomonas_A:capture_order=o__Xanthomonadales:capture_phylum=p__Proteobacteria:capture_species=s__Pseudoxanthomonas_A sp900116385:heptad=MCP-36H],(9f129d57-640e-43fd-bedf-b09d93a42f86_1@MCPsignal.151.307:5e-09[&&NHX:Sample=rhizpot2:Type=capture:besthit=98.7:bitscore=215.0:capture_class=c__Verrucomicrobiae:capture_domain=d__Bacteria:capture_family=f__Opitutaceae:capture_genus=g__CAIYUN01:capture_order=o__Opitutales:capture_phylum=p__Verrucomicrobiota:capture_species=s__CAIYUN01 sp903929355:evalue=7.38e-72:gapopen=0.0:heptad=MCP-36H:length=156.0:mismatch=2.0:qcovhsp=100.0:qend=156.0:qstart=1.0:ref_name=RS_GCF_001425165.1_protein.faa_NZ_LMDU01000013.1_416@PF00015_full_PFAM.320.509:scovhsp=82.5:send=163.0:sstart=8.0],(c1109a73-0e6b-45d9-8662-cac97ab46117_3@MCPsignal.78.173:5e-09[&&NHX:Sample=rhizpot2:Type=capture:capture_class=c__Gammaproteobacteria:capture_domain=d__Bacteria:capture_family=f__Xanthomonadaceae:capture_genus=g__Pseudoxanthomonas_A:capture_order=o__Xanthomonadales:capture_phylum=p__Proteobacteria:capture_species=s__Pseudoxanthomonas_A sp900116385:heptad=MCP-36H],(((((8e582e6a-40eb-46d2-8c1f-1d5c2bbc3422_2@MCPsignal.22.140:5e-09[&&NHX:Sample=rhiztom3:Type=capture:besthit=96.6:bitscore=102.0:capture_class=c__Verrucomicrobiae:capture_domain=d__Bacteria:capture_family=f__Opitutaceae:capture_genus=g__CAIYUN01:capture_order=o__Opitutales:capture_phylum=p__Verrucomicrobiota:capture_species=s__CAIYUN01 sp903929355:evalue=4.03e-28:gapopen=1.0:heptad=MCP-36H:length=119.0:mismatch=3.0:qcovhsp=100.0:qend=118.0:qstart=1.0:ref_name=RS_GCF_001425055.1_protein.faa_NZ_LMDK01000020.1_143@PF00015_full_PFAM.320.507:scovhsp=63.6:send=163.0:sstart=45.0],032fa349-4113-44eb-9915-3d2d526da690_2@MCPsignal.27.123:5e-09[&&NHX:Sample=rhiztom2:Type=capture:besthit=97.9:bitscore=72.0:capture_class=c__Alphaproteobacteria:capture_domain=d__Bacteria:capture_family=f__Kiloniellaceae:capture_genus=g__WHTV01:capture_order=o__Kiloniellales:capture_phylum=p__Proteobacteria:capture_species=s__WHTV01 sp014925385:evalue=1.63e-16:gapopen=0.0:heptad=MCP-36H:length=95.0:mismatch=2.0:qcovhsp=99.0:qend=96.0:qstart=2.0:ref_name=RS_GCF_001425055.1_protein.faa_NZ_LMDK01000020.1_143@PF00015_full_PFAM.320.507:scovhsp=50.8:send=163.0:sstart=69.0])0.924:0.014335[&&NHX:Sample_counter=rhiztom2--1||rhiztom3--1:Type_counter=capture--2:besthit_avg=97.25:besthit_max=97.9:besthit_min=96.6:besthit_std=0.9192388155425198:besthit_sum=194.5:bitscore_avg=87.0:bitscore_max=102.0:bitscore_min=72.0:bitscore_std=21.213203435596427:bitscore_sum=174.0:capture_class_counter=c__Alphaproteobacteria--1||c__Verrucomicrobiae--1:capture_domain_counter=d__Bacteria--2:capture_family_counter=f__Kiloniellaceae--1||f__Opitutaceae--1:capture_genus_counter=g__CAIYUN01--1||g__WHTV01--1:capture_order_counter=o__Kiloniellales--1||o__Opitutales--1:capture_phylum_counter=p__Proteobacteria--1||p__Verrucomicrobiota--1:capture_species_counter=s__CAIYUN01 sp903929355--1||s__WHTV01 sp014925385--1:evalue_avg=8.150000000020151e-17:evalue_max=1.63e-16:evalue_min=4.03e-28:evalue_std=1.152584053331223e-16:evalue_sum=1.6300000000040302e-16:gapopen_avg=0.5:gapopen_max=1.0:gapopen_min=0.0:gapopen_std=0.7071067811865476:gapopen_sum=1.0:gtdb_class_counter=:gtdb_domain_counter=:gtdb_family_counter=:gtdb_genus_counter=:gtdb_order_counter=:gtdb_phylum_counter=:gtdb_species_counter=:heptad_counter=MCP-36H--2:lbd_counter=:length_avg=107.0:length_max=119.0:length_min=95.0:length_std=16.97056274847714:length_sum=214.0:mismatch_avg=2.5:mismatch_max=3.0:mismatch_min=2.0:mismatch_std=0.7071067811865476:mismatch_sum=5.0:name=N1103997:qcovhsp_avg=99.5:qcovhsp_max=100.0:qcovhsp_min=99.0:qcovhsp_std=0.7071067811865476:qcovhsp_sum=199.0:qend_avg=107.0:qend_max=118.0:qend_min=96.0:qend_std=15.556349186104045:qend_sum=214.0:qstart_avg=1.5:qstart_max=2.0:qstart_min=1.0:qstart_std=0.7071067811865476:qstart_sum=3.0:ref_name_counter=RS_GCF_001425055.1_protein.faa_NZ_LMDK01000020.1_143@PF00015_full_PFAM.320.507--2:scovhsp_avg=57.2:scovhsp_max=63.6:scovhsp_min=50.8:scovhsp_std=9.05096679918781:scovhsp_sum=114.4:send_avg=163.0:send_max=163.0:send_min=163.0:send_std=0.0:send_sum=326.0:sstart_avg=57.0:sstart_max=69.0:sstart_min=45.0:sstart_std=16.97056274847714:sstart_sum=114.0],(835fad3f-6850-4f2a-ac84-bc50f883bf9f_3@MCPsignal.226.358:0.00101888[&&NHX:Sample=rhiztom1:Type=capture:besthit=72.5:bitscore=159.0:capture_class=c__Gammaproteobacteria:capture_domain=d__Bacteria:capture_family=f__Xanthomonadaceae:capture_genus=g__Pseudoxanthomonas_A:capture_order=o__Xanthomonadales:capture_phylum=p__Proteobacteria:capture_species=s__Pseudoxanthomonas_A sp900116385:evalue=3.87e-50:gapopen=0.0:heptad=MCP-36H:length=131.0:mismatch=36.0:qcovhsp=99.2:qend=132.0:qstart=2.0:ref_name=RS_GCF_001984095.1_protein.faa_NZ_LYVQ01000277.1_8@PF00015_full_PFAM.321.506:scovhsp=70.8:send=139.0:sstart=9.0],7ebb08f5-c303-4a77-9b3b-02302ee8aab1_5@MCPsignal.136.201:0.0730744[&&NHX:Sample=rhiztom3:Type=capture:capture_class=c__Gammaproteobacteria:capture_domain=d__Bacteria:capture_family=f__Xanthomonadaceae:capture_genus=g__Pseudoxanthomonas_A:capture_order=o__Xanthomonadales:capture_phylum=p__Proteobacteria:capture_species=s__Pseudoxanthomonas_A sp900116385:heptad=MCP-36H])0.813:0.0512681[&&NHX:Sample_counter=rhiztom1--1||rhiztom3--1:Type_counter=capture--2:besthit_avg=72.5:besthit_max=72.5:besthit_min=72.5:besthit_std=0:besthit_sum=72.5:bitscore_avg=159.0:bitscore_max=159.0:bitscore_min=159.0:bitscore_std=0:bitscore_sum=159.0:capture_class_counter=c__Gammaproteobacteria--2:capture_domain_counter=d__Bacteria--2:capture_family_counter=f__Xanthomonadaceae--2:capture_genus_counter=g__Pseudoxanthomonas_A--2:capture_order_counter=o__Xanthomonadales--2:capture_phylum_counter=p__Proteobacteria--2:capture_species_counter=s__Pseudoxanthomonas_A sp900116385--2:evalue_avg=3.87e-50:evalue_max=3.87e-50:evalue_min=3.87e-50:evalue_std=0:evalue_sum=3.87e-50:gapopen_avg=0.0:gapopen_max=0.0:gapopen_min=0.0:gapopen_std=0:gapopen_sum=0.0:gtdb_class_counter=:gtdb_domain_counter=:gtdb_family_counter=:gtdb_genus_counter=:gtdb_order_counter=:gtdb_phylum_counter=:gtdb_species_counter=:heptad_counter=MCP-36H--2:lbd_counter=:length_avg=131.0:length_max=131.0:length_min=131.0:length_std=0:length_sum=131.0:mismatch_avg=36.0:mismatch_max=36.0:mismatch_min=36.0:mismatch_std=0:mismatch_sum=36.0:name=N1104000:qcovhsp_avg=99.2:qcovhsp_max=99.2:qcovhsp_min=99.2:qcovhsp_std=0:qcovhsp_sum=99.2:qend_avg=132.0:qend_max=132.0:qend_min=132.0:qend_std=0:qend_sum=132.0:qstart_avg=2.0:qstart_max=2.0:qstart_min=2.0:qstart_std=0:qstart_sum=2.0:ref_name_counter=RS_GCF_001984095.1_protein.faa_NZ_LYVQ01000277.1_8@PF00015_full_PFAM.321.506--1:scovhsp_avg=70.8:scovhsp_max=70.8:scovhsp_min=70.8:scovhsp_std=0:scovhsp_sum=70.8:send_avg=139.0:send_max=139.0:send_min=139.0:send_std=0:send_sum=139.0:sstart_avg=9.0:sstart_max=9.0:sstart_min=9.0:sstart_std=0:sstart_sum=9.0])0:5e-09[&&NHX:Sample_counter=rhiztom1--1||rhiztom2--1||rhiztom3--2:Type_counter=capture--4:besthit_avg=89.0:besthit_max=97.9:besthit_min=72.5:besthit_std=14.30419518882485:besthit_sum=267.0:bitscore_avg=111.0:bitscore_max=159.0:bitscore_min=72.0:bitscore_std=44.19275958796871:bitscore_sum=333.0:capture_class_counter=c__Alphaproteobacteria--1||c__Gammaproteobacteria--2||c__Verrucomicrobiae--1:capture_domain_counter=d__Bacteria--4:capture_family_counter=f__Kiloniellaceae--1||f__Opitutaceae--1||f__Xanthomonadaceae--2:capture_genus_counter=g__CAIYUN01--1||g__Pseudoxanthomonas_A--2||g__WHTV01--1:capture_order_counter=o__Kiloniellales--1||o__Opitutales--1||o__Xanthomonadales--2:capture_phylum_counter=p__Proteobacteria--3||p__Verrucomicrobiota--1:capture_species_counter=s__CAIYUN01 sp903929355--1||s__Pseudoxanthomonas_A sp900116385--2||s__WHTV01 sp014925385--1:evalue_avg=5.433333333346767e-17:evalue_max=1.63e-16:evalue_min=3.87e-50:evalue_std=9.410809387779268e-17:evalue_sum=1.6300000000040302e-16:gapopen_avg=0.3333333333333333:gapopen_max=1.0:gapopen_min=0.0:gapopen_std=0.5773502691896258:gapopen_sum=1.0:gtdb_class_counter=:gtdb_domain_counter=:gtdb_family_counter=:gtdb_genus_counter=:gtdb_order_counter=:gtdb_phylum_counter=:gtdb_species_counter=:heptad_counter=MCP-36H--4:lbd_counter=:length_avg=115.0:length_max=131.0:length_min=95.0:length_std=18.33030277982336:length_sum=345.0:mismatch_avg=13.666666666666666:mismatch_max=36.0:mismatch_min=2.0:mismatch_std=19.347695814575268:mismatch_sum=41.0:name=N1104001:qcovhsp_avg=99.39999999999999:qcovhsp_max=100.0:qcovhsp_min=99.0:qcovhsp_std=0.5291502622129176:qcovhsp_sum=298.2:qend_avg=115.33333333333333:qend_max=132.0:qend_min=96.0:qend_std=18.147543451754935:qend_sum=346.0:qstart_avg=1.6666666666666667:qstart_max=2.0:qstart_min=1.0:qstart_std=0.5773502691896257:qstart_sum=5.0:ref_name_counter=RS_GCF_001425055.1_protein.faa_NZ_LMDK01000020.1_143@PF00015_full_PFAM.320.507--2||RS_GCF_001984095.1_protein.faa_NZ_LYVQ01000277.1_8@PF00015_full_PFAM.321.506--1:scovhsp_avg=61.73333333333333:scovhsp_max=70.8:scovhsp_min=50.8:scovhsp_std=10.12982395371871:scovhsp_sum=185.2:send_avg=155.0:send_max=163.0:send_min=139.0:send_std=13.856406460551018:send_sum=465.0:sstart_avg=41.0:sstart_max=69.0:sstart_min=9.0:sstart_std=30.199337741083:sstart_sum=123.0],fcf20023-5197-4754-86e2-6886ee94eadf_3@MCPsignal.19.114:0.0786963[&&NHX:Sample=rhiztom3:Type=capture:capture_class=c__Gammaproteobacteria:capture_domain=d__Bacteria:capture_family=f__Burkholderiaceae:capture_genus=g__Ramlibacter:capture_order=o__Burkholderiales:capture_phylum=p__Proteobacteria:capture_species=s__Ramlibacter sp013697775:heptad=MCP-36H])0:5e-09[&&NHX:Sample_counter=rhiztom1--1||rhiztom2--1||rhiztom3--3:Type_counter=capture--5:besthit_avg=89.0:besthit_max=97.9:besthit_min=72.5:besthit_std=14.30419518882485:besthit_sum=267.0:bitscore_avg=111.0:bitscore_max=159.0:bitscore_min=72.0:bitscore_std=44.19275958796871:bitscore_sum=333.0:capture_class_counter=c__Alphaproteobacteria--1||c__Gammaproteobacteria--3||c__Verrucomicrobiae--1:capture_domain_counter=d__Bacteria--5:capture_family_counter=f__Burkholderiaceae--1||f__Kiloniellaceae--1||f__Opitutaceae--1||f__Xanthomonadaceae--2:capture_genus_counter=g__CAIYUN01--1||g__Pseudoxanthomonas_A--2||g__Ramlibacter--1||g__WHTV01--1:capture_order_counter=o__Burkholderiales--1||o__Kiloniellales--1||o__Opitutales--1||o__Xanthomonadales--2:capture_phylum_counter=p__Proteobacteria--4||p__Verrucomicrobiota--1:capture_species_counter=s__CAIYUN01 sp903929355--1||s__Pseudoxanthomonas_A sp900116385--2||s__Ramlibacter sp013697775--1||s__WHTV01 sp014925385--1:evalue_avg=5.433333333346767e-17:evalue_max=1.63e-16:evalue_min=3.87e-50:evalue_std=9.410809387779268e-17:evalue_sum=1.6300000000040302e-16:gapopen_avg=0.3333333333333333:gapopen_max=1.0:gapopen_min=0.0:gapopen_std=0.5773502691896258:gapopen_sum=1.0:gtdb_class_counter=:gtdb_domain_counter=:gtdb_family_counter=:gtdb_genus_counter=:gtdb_order_counter=:gtdb_phylum_counter=:gtdb_species_counter=:heptad_counter=MCP-36H--5:lbd_counter=:length_avg=115.0:length_max=131.0:length_min=95.0:length_std=18.33030277982336:length_sum=345.0:mismatch_avg=13.666666666666666:mismatch_max=36.0:mismatch_min=2.0:mismatch_std=19.347695814575268:mismatch_sum=41.0:name=N1104003:qcovhsp_avg=99.39999999999999:qcovhsp_max=100.0:qcovhsp_min=99.0:qcovhsp_std=0.5291502622129176:qcovhsp_sum=298.2:qend_avg=115.33333333333333:qend_max=132.0:qend_min=96.0:qend_std=18.147543451754935:qend_sum=346.0:qstart_avg=1.6666666666666667:qstart_max=2.0:qstart_min=1.0:qstart_std=0.5773502691896257:qstart_sum=5.0:ref_name_counter=RS_GCF_001425055.1_protein.faa_NZ_LMDK01000020.1_143@PF00015_full_PFAM.320.507--2||RS_GCF_001984095.1_protein.faa_NZ_LYVQ01000277.1_8@PF00015_full_PFAM.321.506--1:scovhsp_avg=61.73333333333333:scovhsp_max=70.8:scovhsp_min=50.8:scovhsp_std=10.12982395371871:scovhsp_sum=185.2:send_avg=155.0:send_max=163.0:send_min=139.0:send_std=13.856406460551018:send_sum=465.0:sstart_avg=41.0:sstart_max=69.0:sstart_min=9.0:sstart_std=30.199337741083:sstart_sum=123.0],(((d46969db-8a9f-4026-b425-304041a3fe81_5@MCPsignal.227.359:5e-09[&&NHX:Sample=rhiztom1:Type=capture:besthit=95.5:bitscore=161.0:capture_class=c__Gammaproteobacteria:capture_domain=d__Bacteria:capture_family=f__Burkholderiaceae:capture_genus=g__Ramlibacter:capture_order=o__Burkholderiales:capture_phylum=p__Proteobacteria:capture_species=s__Ramlibacter sp013697775:evalue=5.38e-51:gapopen=0.0:heptad=MCP-36H:length=132.0:mismatch=6.0:qcovhsp=100.0:qend=132.0:qstart=1.0:ref_name=RS_GCF_001425165.1_protein.faa_NZ_LMDU01000013.1_416@PF00015_full_PFAM.320.509:scovhsp=69.8:send=139.0:sstart=8.0],8609036e-a85b-4c45-bc80-4120fc867917_2@MCPsignal.22.141:0.0218765[&&NHX:Sample=rhiztom3:Type=capture:besthit=81.5:bitscore=107.0:capture_class=c__Gammaproteobacteria:capture_domain=d__Bacteria:capture_family=f__Xanthomonadaceae:capture_genus=g__Xanthomonas_A:capture_order=o__Xanthomonadales:capture_phylum=p__Proteobacteria:capture_species=s__Xanthomonas_A sontii:evalue=4.88e-30:gapopen=0.0:heptad=MCP-36H:length=119.0:mismatch=22.0:qcovhsp=100.0:qend=119.0:qstart=1.0:ref_name=RS_GCF_001425165.1_protein.faa_NZ_LMDU01000013.1_416@PF00015_full_PFAM.320.509:scovhsp=63.0:send=163.0:sstart=45.0])0:5e-09[&&NHX:Sample_counter=rhiztom1--1||rhiztom3--1:Type_counter=capture--2:besthit_avg=88.5:besthit_max=95.5:besthit_min=81.5:besthit_std=9.899494936611665:besthit_sum=177.0:bitscore_avg=134.0:bitscore_max=161.0:bitscore_min=107.0:bitscore_std=38.18376618407357:bitscore_sum=268.0:capture_class_counter=c__Gammaproteobacteria--2:capture_domain_counter=d__Bacteria--2:capture_family_counter=f__Burkholderiaceae--1||f__Xanthomonadaceae--1:capture_genus_counter=g__Ramlibacter--1||g__Xanthomonas_A--1:capture_order_counter=o__Burkholderiales--1||o__Xanthomonadales--1:capture_phylum_counter=p__Proteobacteria--2:capture_species_counter=s__Ramlibacter sp013697775--1||s__Xanthomonas_A sontii--1:evalue_avg=2.44e-30:evalue_max=4.88e-30:evalue_min=5.38e-51:evalue_std=3.4506810921903516e-30:evalue_sum=4.88e-30:gapopen_avg=0.0:gapopen_max=0.0:gapopen_min=0.0:gapopen_std=0.0:gapopen_sum=0.0:gtdb_class_counter=:gtdb_domain_counter=:gtdb_family_counter=:gtdb_genus_counter=:gtdb_order_counter=:gtdb_phylum_counter=:gtdb_species_counter=:heptad_counter=MCP-36H--2:lbd_counter=:length_avg=125.5:length_max=132.0:length_min=119.0:length_std=9.192388155425117:length_sum=251.0:mismatch_avg=14.0:mismatch_max=22.0:mismatch_min=6.0:mismatch_std=11.313708498984761:mismatch_sum=28.0:name=N1104006:qcovhsp_avg=100.0:qcovhsp_max=100.0:qcovhsp_min=100.0:qcovhsp_std=0.0:qcovhsp_sum=200.0:qend_avg=125.5:qend_max=132.0:qend_min=119.0:qend_std=9.192388155425117:qend_sum=251.0:qstart_avg=1.0:qstart_max=1.0:qstart_min=1.0:qstart_std=0.0:qstart_sum=2.0:ref_name_counter=RS_GCF_001425165.1_protein.faa_NZ_LMDU01000013.1_416@PF00015_full_PFAM.320.509--2:scovhsp_avg=66.4:scovhsp_max=69.8:scovhsp_min=63.0:scovhsp_std=4.808326112068521:scovhsp_sum=132.8:send_avg=151.0:send_max=163.0:send_min=139.0:send_std=16.97056274847714:send_sum=302.0:sstart_avg=26.5:sstart_max=45.0:sstart_min=8.0:sstart_std=26.16295090390226:sstart_sum=53.0],(54bd9cc2-7a22-4dd7-80af-f531f7a2743d_1@MCPsignal.201.281:5e-09[&&NHX:Sample=rhiztom3:Type=capture:capture_class=c__Gammaproteobacteria:capture_domain=d__Bacteria:capture_family=f__Burkholderiaceae:capture_genus=g__KK5:capture_order=o__Burkholderiales:capture_phylum=p__Proteobacteria:capture_species=s__KK5 sp001984095:heptad=MCP-36H],(e1677935-9d86-40f0-90b3-900db936bc40_1@MCPsignal.187.267:0.0111241[&&NHX:Sample=rhiztom3:Type=capture:capture_class=c__Gammaproteobacteria:capture_domain=d__Bacteria:capture_family=f__Burkholderiaceae:capture_genus=g__KK5:capture_order=o__Burkholderiales:capture_phylum=p__Proteobacteria:capture_species=s__KK5 sp001984095:heptad=MCP-36H],3ba8ec99-25a8-442d-b3a8-c6fa6c01e46f_3@MCPsignal.128.209:0.0111125[&&NHX:Sample=rhiztom3:Type=capture:capture_class=c__Gammaproteobacteria:capture_domain=d__Bacteria:capture_family=f__Burkholderiaceae:capture_genus=g__KK5:capture_order=o__Burkholderiales:capture_phylum=p__Proteobacteria:capture_species=s__KK5 sp001984095:heptad=MCP-36H])0:1.8e-08[&&NHX:Sample_counter=rhiztom3--2:Type_counter=capture--2:capture_class_counter=c__Gammaproteobacteria--2:capture_domain_counter=d__Bacteria--2:capture_family_counter=f__Burkholderiaceae--2:capture_genus_counter=g__KK5--2:capture_order_counter=o__Burkholderiales--2:capture_phylum_counter=p__Proteobacteria--2:capture_species_counter=s__KK5 sp001984095--2:gtdb_class_counter=:gtdb_domain_counter=:gtdb_family_counter=:gtdb_genus_counter=:gtdb_order_counter=:gtdb_phylum_counter=:gtdb_species_counter=:heptad_counter=MCP-36H--2:lbd_counter=:name=N1104010:ref_name_counter=])0.706:1.8e-08[&&NHX:Sample_counter=rhiztom3--3:Type_counter=capture--3:capture_class_counter=c__Gammaproteobacteria--3:capture_domain_counter=d__Bacteria--3:capture_family_counter=f__Burkholderiaceae--3:capture_genus_counter=g__KK5--3:capture_order_counter=o__Burkholderiales--3:capture_phylum_counter=p__Proteobacteria--3:capture_species_counter=s__KK5 sp001984095--3:gtdb_class_counter=:gtdb_domain_counter=:gtdb_family_counter=:gtdb_genus_counter=:gtdb_order_counter=:gtdb_phylum_counter=:gtdb_species_counter=:heptad_counter=MCP-36H--3:lbd_counter=:name=N1104011:ref_name_counter=])0.574:5e-09[&&NHX:Sample_counter=rhiztom1--1||rhiztom3--4:Type_counter=capture--5:besthit_avg=88.5:besthit_max=95.5:besthit_min=81.5:besthit_std=9.899494936611665:besthit_sum=177.0:bitscore_avg=134.0:bitscore_max=161.0:bitscore_min=107.0:bitscore_std=38.18376618407357:bitscore_sum=268.0:capture_class_counter=c__Gammaproteobacteria--5:capture_domain_counter=d__Bacteria--5:capture_family_counter=f__Burkholderiaceae--4||f__Xanthomonadaceae--1:capture_genus_counter=g__KK5--3||g__Ramlibacter--1||g__Xanthomonas_A--1:capture_order_counter=o__Burkholderiales--4||o__Xanthomonadales--1:capture_phylum_counter=p__Proteobacteria--5:capture_species_counter=s__KK5 sp001984095--3||s__Ramlibacter sp013697775--1||s__Xanthomonas_A sontii--1:evalue_avg=2.44e-30:evalue_max=4.88e-30:evalue_min=5.38e-51:evalue_std=3.4506810921903516e-30:evalue_sum=4.88e-30:gapopen_avg=0.0:gapopen_max=0.0:gapopen_min=0.0:gapopen_std=0.0:gapopen_sum=0.0:gtdb_class_counter=:gtdb_domain_counter=:gtdb_family_counter=:gtdb_genus_counter=:gtdb_order_counter=:gtdb_phylum_counter=:gtdb_species_counter=:heptad_counter=MCP-36H--5:lbd_counter=:length_avg=125.5:length_max=132.0:length_min=119.0:length_std=9.192388155425117:length_sum=251.0:mismatch_avg=14.0:mismatch_max=22.0:mismatch_min=6.0:mismatch_std=11.313708498984761:mismatch_sum=28.0:name=N1104012:qcovhsp_avg=100.0:qcovhsp_max=100.0:qcovhsp_min=100.0:qcovhsp_std=0.0:qcovhsp_sum=200.0:qend_avg=125.5:qend_max=132.0:qend_min=119.0:qend_std=9.192388155425117:qend_sum=251.0:qstart_avg=1.0:qstart_max=1.0:qstart_min=1.0:qstart_std=0.0:qstart_sum=2.0:ref_name_counter=RS_GCF_001425165.1_protein.faa_NZ_LMDU01000013.1_416@PF00015_full_PFAM.320.509--2:scovhsp_avg=66.4:scovhsp_max=69.8:scovhsp_min=63.0:scovhsp_std=4.808326112068521:scovhsp_sum=132.8:send_avg=151.0:send_max=163.0:send_min=139.0:send_std=16.97056274847714:send_sum=302.0:sstart_avg=26.5:sstart_max=45.0:sstart_min=8.0:sstart_std=26.16295090390226:sstart_sum=53.0],(((2888ed15-469e-4356-8136-fae218c43bad_2@MCPsignal.145.301:0[&&NHX:Sample=rhiztom3:Type=capture:besthit=85.3:bitscore=170.0:capture_class=c__Verrucomicrobiae:capture_domain=d__Bacteria:capture_family=f__Opitutaceae:capture_genus=g__CAIYUN01:capture_order=o__Opitutales:capture_phylum=p__Verrucomicrobiota:capture_species=s__CAIYUN01 sp903929355:evalue=6.22e-54:gapopen=0.0:heptad=MCP-36H:length=156.0:mismatch=23.0:qcovhsp=100.0:qend=156.0:qstart=1.0:ref_name=RS_GCF_001425165.1_protein.faa_NZ_LMDU01000013.1_416@PF00015_full_PFAM.320.509:scovhsp=82.5:send=163.0:sstart=8.0],949753d4-6261-4b7a-956a-2f8b365104aa_1@MCPsignal.36.192:0[&&NHX:Sample=rhiztom3:Type=capture:besthit=85.3:bitscore=170.0:capture_class=c__Verrucomicrobiae:capture_domain=d__Bacteria:capture_family=f__Opitutaceae:capture_genus=g__CAIYUN01:capture_order=o__Opitutales:capture_phylum=p__Verrucomicrobiota:capture_species=s__CAIYUN01 sp903929355:evalue=6.22e-54:gapopen=0.0:heptad=MCP-36H:length=156.0:mismatch=23.0:qcovhsp=100.0:qend=156.0:qstart=1.0:ref_name=RS_GCF_001425165.1_protein.faa_NZ_LMDU01000013.1_416@PF00015_full_PFAM.320.509:scovhsp=82.5:send=163.0:sstart=8.0])0:0[&&NHX:Sample_counter=rhiztom3--2:Type_counter=capture--2:besthit_avg=85.3:besthit_max=85.3:besthit_min=85.3:besthit_std=0.0:besthit_sum=170.6:bitscore_avg=170.0:bitscore_max=170.0:bitscore_min=170.0:bitscore_std=0.0:bitscore_sum=340.0:capture_class_counter=c__Verrucomicrobiae--2:capture_domain_counter=d__Bacteria--2:capture_family_counter=f__Opitutaceae--2:capture_genus_counter=g__CAIYUN01--2:capture_order_counter=o__Opitutales--2:capture_phylum_counter=p__Verrucomicrobiota--2:capture_species_counter=s__CAIYUN01 sp903929355--2:evalue_avg=6.22e-54:evalue_max=6.22e-54:evalue_min=6.22e-54:evalue_std=0.0:evalue_sum=1.244e-53:gapopen_avg=0.0:gapopen_max=0.0:gapopen_min=0.0:gapopen_std=0.0:gapopen_sum=0.0:gtdb_class_counter=:gtdb_domain_counter=:gtdb_family_counter=:gtdb_genus_counter=:gtdb_order_counter=:gtdb_phylum_counter=:gtdb_species_counter=:heptad_counter=MCP-36H--2:lbd_counter=:length_avg=156.0:length_max=156.0:length_min=156.0:length_std=0.0:length_sum=312.0:mismatch_avg=23.0:mismatch_max=23.0:mismatch_min=23.0:mismatch_std=0.0:mismatch_sum=46.0:name=N1104015:qcovhsp_avg=100.0:qcovhsp_max=100.0:qcovhsp_min=100.0:qcovhsp_std=0.0:qcovhsp_sum=200.0:qend_avg=156.0:qend_max=156.0:qend_min=156.0:qend_std=0.0:qend_sum=312.0:qstart_avg=1.0:qstart_max=1.0:qstart_min=1.0:qstart_std=0.0:qstart_sum=2.0:ref_name_counter=RS_GCF_001425165.1_protein.faa_NZ_LMDU01000013.1_416@PF00015_full_PFAM.320.509--2:scovhsp_avg=82.5:scovhsp_max=82.5:scovhsp_min=82.5:scovhsp_std=0.0:scovhsp_sum=165.0:send_avg=163.0:send_max=163.0:send_min=163.0:send_std=0.0:send_sum=326.0:sstart_avg=8.0:sstart_max=8.0:sstart_min=8.0:sstart_std=0.0:sstart_sum=16.0],979bf707-b359-4b91-8598-6930189c6e9a_2@MCPsignal.34.190:0[&&NHX:Sample=rhiztom3:Type=capture:besthit=85.3:bitscore=170.0:capture_class=c__Verrucomicrobiae:capture_domain=d__Bacteria:capture_family=f__Opitutaceae:capture_genus=g__CAIYUN01:capture_order=o__Opitutales:capture_phylum=p__Verrucomicrobiota:capture_species=s__CAIYUN01 sp903929355:evalue=6.22e-54:gapopen=0.0:heptad=MCP-36H:length=156.0:mismatch=23.0:qcovhsp=100.0:qend=156.0:qstart=1.0:ref_name=RS_GCF_001425165.1_protein.faa_NZ_LMDU01000013.1_416@PF00015_full_PFAM.320.509:scovhsp=82.5:send=163.0:sstart=8.0]):5e-09[&&NHX:Sample_counter=rhiztom3--3:Type_counter=capture--3:besthit_avg=85.3:besthit_max=85.3:besthit_min=85.3:besthit_std=0.0:besthit_sum=255.89999999999998:bitscore_avg=170.0:bitscore_max=170.0:bitscore_min=170.0:bitscore_std=0.0:bitscore_sum=510.0:capture_class_counter=c__Verrucomicrobiae--3:capture_domain_counter=d__Bacteria--3:capture_family_counter=f__Opitutaceae--3:capture_genus_counter=g__CAIYUN01--3:capture_order_counter=o__Opitutales--3:capture_phylum_counter=p__Verrucomicrobiota--3:capture_species_counter=s__CAIYUN01 sp903929355--3:evalue_avg=6.22e-54:evalue_max=6.22e-54:evalue_min=6.22e-54:evalue_std=0.0:evalue_sum=1.8659999999999998e-53:gapopen_avg=0.0:gapopen_max=0.0:gapopen_min=0.0:gapopen_std=0.0:gapopen_sum=0.0:gtdb_class_counter=:gtdb_domain_counter=:gtdb_family_counter=:gtdb_genus_counter=:gtdb_order_counter=:gtdb_phylum_counter=:gtdb_species_counter=:heptad_counter=MCP-36H--3:lbd_counter=:length_avg=156.0:length_max=156.0:length_min=156.0:length_std=0.0:length_sum=468.0:mismatch_avg=23.0:mismatch_max=23.0:mismatch_min=23.0:mismatch_std=0.0:mismatch_sum=69.0:name=N1104017:qcovhsp_avg=100.0:qcovhsp_max=100.0:qcovhsp_min=100.0:qcovhsp_std=0.0:qcovhsp_sum=300.0:qend_avg=156.0:qend_max=156.0:qend_min=156.0:qend_std=0.0:qend_sum=468.0:qstart_avg=1.0:qstart_max=1.0:qstart_min=1.0:qstart_std=0.0:qstart_sum=3.0:ref_name_counter=RS_GCF_001425165.1_protein.faa_NZ_LMDU01000013.1_416@PF00015_full_PFAM.320.509--3:scovhsp_avg=82.5:scovhsp_max=82.5:scovhsp_min=82.5:scovhsp_std=0.0:scovhsp_sum=247.5:send_avg=163.0:send_max=163.0:send_min=163.0:send_std=0.0:send_sum=489.0:sstart_avg=8.0:sstart_max=8.0:sstart_min=8.0:sstart_std=0.0:sstart_sum=24.0],(afefe5a8-3ffd-4f64-a62f-525b1e128063_1@MCPsignal.359.555:0.197722[&&NHX:Sample=rhiztom3:Type=capture:capture_class=c__Verrucomicrobiae:capture_domain=d__Bacteria:capture_family=f__Opitutaceae:capture_genus=g__CAIYUN01:capture_order=o__Opitutales:capture_phylum=p__Verrucomicrobiota:capture_species=s__CAIYUN01 sp903929355:heptad=MCP-36H],4348eb72-a89e-4fe8-b849-716c10616d38_1@MCPsignal.20.171:0.00994131[&&NHX:Sample=rhiztom3:Type=capture:besthit=85.1:bitscore=157.0:capture_class=c__Verrucomicrobiae:capture_domain=d__Bacteria:capture_family=f__Opitutaceae:capture_genus=g__CAIYUN01:capture_order=o__Opitutales:capture_phylum=p__Verrucomicrobiota:capture_species=s__CAIYUN01 sp903929355:evalue=5.18e-49:gapopen=0.0:heptad=MCP-36H:length=148.0:mismatch=22.0:qcovhsp=98.0:qend=151.0:qstart=4.0:ref_name=RS_GCF_001425165.1_protein.faa_NZ_LMDU01000013.1_416@PF00015_full_PFAM.320.509:scovhsp=78.3:send=163.0:sstart=16.0])0.764:0.00857326[&&NHX:Sample_counter=rhiztom3--2:Type_counter=capture--2:besthit_avg=85.1:besthit_max=85.1:besthit_min=85.1:besthit_std=0:besthit_sum=85.1:bitscore_avg=157.0:bitscore_max=157.0:bitscore_min=157.0:bitscore_std=0:bitscore_sum=157.0:capture_class_counter=c__Verrucomicrobiae--2:capture_domain_counter=d__Bacteria--2:capture_family_counter=f__Opitutaceae--2:capture_genus_counter=g__CAIYUN01--2:capture_order_counter=o__Opitutales--2:capture_phylum_counter=p__Verrucomicrobiota--2:capture_species_counter=s__CAIYUN01 sp903929355--2:evalue_avg=5.18e-49:evalue_max=5.18e-49:evalue_min=5.18e-49:evalue_std=0:evalue_sum=5.18e-49:gapopen_avg=0.0:gapopen_max=0.0:gapopen_min=0.0:gapopen_std=0:gapopen_sum=0.0:gtdb_class_counter=:gtdb_domain_counter=:gtdb_family_counter=:gtdb_genus_counter=:gtdb_order_counter=:gtdb_phylum_counter=:gtdb_species_counter=:heptad_counter=MCP-36H--2:lbd_counter=:length_avg=148.0:length_max=148.0:length_min=148.0:length_std=0:length_sum=148.0:mismatch_avg=22.0:mismatch_max=22.0:mismatch_min=22.0:mismatch_std=0:mismatch_sum=22.0:name=N1104020:qcovhsp_avg=98.0:qcovhsp_max=98.0:qcovhsp_min=98.0:qcovhsp_std=0:qcovhsp_sum=98.0:qend_avg=151.0:qend_max=151.0:qend_min=151.0:qend_std=0:qend_sum=151.0:qstart_avg=4.0:qstart_max=4.0:qstart_min=4.0:qstart_std=0:qstart_sum=4.0:ref_name_counter=RS_GCF_001425165.1_protein.faa_NZ_LMDU01000013.1_416@PF00015_full_PFAM.320.509--1:scovhsp_avg=78.3:scovhsp_max=78.3:scovhsp_min=78.3:scovhsp_std=0:scovhsp_sum=78.3:send_avg=163.0:send_max=163.0:send_min=163.0:send_std=0:send_sum=163.0:sstart_avg=16.0:sstart_max=16.0:sstart_min=16.0:sstart_std=0:sstart_sum=16.0])0:5e-09[&&NHX:Sample_counter=rhiztom3--5:Type_counter=capture--5:besthit_avg=85.25:besthit_max=85.3:besthit_min=85.1:besthit_std=0.10000000000000143:besthit_sum=341.0:bitscore_avg=166.75:bitscore_max=170.0:bitscore_min=157.0:bitscore_std=6.5:bitscore_sum=667.0:capture_class_counter=c__Verrucomicrobiae--5:capture_domain_counter=d__Bacteria--5:capture_family_counter=f__Opitutaceae--5:capture_genus_counter=g__CAIYUN01--5:capture_order_counter=o__Opitutales--5:capture_phylum_counter=p__Verrucomicrobiota--5:capture_species_counter=s__CAIYUN01 sp903929355--5:evalue_avg=1.2950466499999999e-49:evalue_max=5.18e-49:evalue_min=6.22e-54:evalue_std=2.5899689e-49:evalue_sum=5.1801865999999994e-49:gapopen_avg=0.0:gapopen_max=0.0:gapopen_min=0.0:gapopen_std=0.0:gapopen_sum=0.0:gtdb_class_counter=:gtdb_domain_counter=:gtdb_family_counter=:gtdb_genus_counter=:gtdb_order_counter=:gtdb_phylum_counter=:gtdb_species_counter=:heptad_counter=MCP-36H--5:lbd_counter=:length_avg=154.0:length_max=156.0:length_min=148.0:length_std=4.0:length_sum=616.0:mismatch_avg=22.75:mismatch_max=23.0:mismatch_min=22.0:mismatch_std=0.5:mismatch_sum=91.0:name=N1104021:qcovhsp_avg=99.5:qcovhsp_max=100.0:qcovhsp_min=98.0:qcovhsp_std=1.0:qcovhsp_sum=398.0:qend_avg=154.75:qend_max=156.0:qend_min=151.0:qend_std=2.5:qend_sum=619.0:qstart_avg=1.75:qstart_max=4.0:qstart_min=1.0:qstart_std=1.5:qstart_sum=7.0:ref_name_counter=RS_GCF_001425165.1_protein.faa_NZ_LMDU01000013.1_416@PF00015_full_PFAM.320.509--4:scovhsp_avg=81.45:scovhsp_max=82.5:scovhsp_min=78.3:scovhsp_std=2.1000000000000014:scovhsp_sum=325.8:send_avg=163.0:send_max=163.0:send_min=163.0:send_std=0.0:send_sum=652.0:sstart_avg=10.0:sstart_max=16.0:sstart_min=8.0:sstart_std=4.0:sstart_sum=40.0])0:5e-09[&&NHX:Sample_counter=rhiztom1--1||rhiztom3--9:Type_counter=capture--10:besthit_avg=86.33333333333333:besthit_max=95.5:besthit_min=81.5:besthit_std=4.735257824729998:besthit_sum=518.0:bitscore_avg=155.83333333333334:bitscore_max=170.0:bitscore_min=107.0:bitscore_std=24.555379587102024:bitscore_sum=935.0:capture_class_counter=c__Gammaproteobacteria--5||c__Verrucomicrobiae--5:capture_domain_counter=d__Bacteria--10:capture_family_counter=f__Burkholderiaceae--4||f__Opitutaceae--5||f__Xanthomonadaceae--1:capture_genus_counter=g__CAIYUN01--5||g__KK5--3||g__Ramlibacter--1||g__Xanthomonas_A--1:capture_order_counter=o__Burkholderiales--4||o__Opitutales--5||o__Xanthomonadales--1:capture_phylum_counter=p__Proteobacteria--5||p__Verrucomicrobiota--5:capture_species_counter=s__CAIYUN01 sp903929355--5||s__KK5 sp001984095--3||s__Ramlibacter sp013697775--1||s__Xanthomonas_A sontii--1:evalue_avg=8.133333333333332e-31:evalue_max=4.88e-30:evalue_min=6.22e-54:evalue_std=1.9922516574636512e-30:evalue_sum=4.88e-30:gapopen_avg=0.0:gapopen_max=0.0:gapopen_min=0.0:gapopen_std=0.0:gapopen_sum=0.0:gtdb_class_counter=:gtdb_domain_counter=:gtdb_family_counter=:gtdb_genus_counter=:gtdb_order_counter=:gtdb_phylum_counter=:gtdb_species_counter=:heptad_counter=MCP-36H--10:lbd_counter=:length_avg=144.5:length_max=156.0:length_min=119.0:length_std=15.591664439693409:length_sum=867.0:mismatch_avg=19.833333333333332:mismatch_max=23.0:mismatch_min=6.0:mismatch_std=6.7946057035465035:mismatch_sum=119.0:name=N1104022:qcovhsp_avg=99.66666666666667:qcovhsp_max=100.0:qcovhsp_min=98.0:qcovhsp_std=0.816496580927726:qcovhsp_sum=598.0:qend_avg=145.0:qend_max=156.0:qend_min=119.0:qend_std=15.773395322504284:qend_sum=870.0:qstart_avg=1.5:qstart_max=4.0:qstart_min=1.0:qstart_std=1.224744871391589:qstart_sum=9.0:ref_name_counter=RS_GCF_001425165.1_protein.faa_NZ_LMDU01000013.1_416@PF00015_full_PFAM.320.509--6:scovhsp_avg=76.43333333333334:scovhsp_max=82.5:scovhsp_min=63.0:scovhsp_std=8.226218248178604:scovhsp_sum=458.6:send_avg=159.0:send_max=163.0:send_min=139.0:send_std=9.797958971132712:send_sum=954.0:sstart_avg=15.5:sstart_max=45.0:sstart_min=8.0:sstart_std=14.802026888233922:sstart_sum=93.0])0.778:0.0143042[&&NHX:Sample_counter=rhiztom1--2||rhiztom2--1||rhiztom3--12:Type_counter=capture--15:besthit_avg=87.22222222222223:besthit_max=97.9:besthit_min=72.5:besthit_std=8.181958472422385:besthit_sum=785.0:bitscore_avg=140.88888888888889:bitscore_max=170.0:bitscore_min=72.0:bitscore_std=36.98122646845439:bitscore_sum=1268.0:capture_class_counter=c__Alphaproteobacteria--1||c__Gammaproteobacteria--8||c__Verrucomicrobiae--6:capture_domain_counter=d__Bacteria--15:capture_family_counter=f__Burkholderiaceae--5||f__Kiloniellaceae--1||f__Opitutaceae--6||f__Xanthomonadaceae--3:capture_genus_counter=g__CAIYUN01--6||g__KK5--3||g__Pseudoxanthomonas_A--2||g__Ramlibacter--2||g__WHTV01--1||g__Xanthomonas_A--1:capture_order_counter=o__Burkholderiales--5||o__Kiloniellales--1||o__Opitutales--6||o__Xanthomonadales--3:capture_phylum_counter=p__Proteobacteria--9||p__Verrucomicrobiota--6:capture_species_counter=s__CAIYUN01 sp903929355--6||s__KK5 sp001984095--3||s__Pseudoxanthomonas_A sp900116385--2||s__Ramlibacter sp013697775--2||s__WHTV01 sp014925385--1||s__Xanthomonas_A sontii--1:evalue_avg=1.8111111111156435e-17:evalue_max=1.63e-16:evalue_min=6.22e-54:evalue_std=5.4333333333316346e-17:evalue_sum=1.630000000004079e-16:gapopen_avg=0.1111111111111111:gapopen_max=1.0:gapopen_min=0.0:gapopen_std=0.3333333333333333:gapopen_sum=1.0:gtdb_class_counter=:gtdb_domain_counter=:gtdb_family_counter=:gtdb_genus_counter=:gtdb_order_counter=:gtdb_phylum_counter=:gtdb_species_counter=:heptad_counter=MCP-36H--15:lbd_counter=:length_avg=134.66666666666666:length_max=156.0:length_min=95.0:length_std=21.295539439046856:length_sum=1212.0:mismatch_avg=17.77777777777778:mismatch_max=36.0:mismatch_min=2.0:mismatch_std=11.486707293408518:mismatch_sum=160.0:name=N1104023:qcovhsp_avg=99.57777777777778:qcovhsp_max=100.0:qcovhsp_min=98.0:qcovhsp_std=0.7102425250887504:qcovhsp_sum=896.2:qend_avg=135.11111111111111:qend_max=156.0:qend_min=96.0:qend_std=21.397689387200458:qend_sum=1216.0:qstart_avg=1.5555555555555556:qstart_max=4.0:qstart_min=1.0:qstart_std=1.0137937550497031:qstart_sum=14.0:ref_name_counter=RS_GCF_001425055.1_protein.faa_NZ_LMDK01000020.1_143@PF00015_full_PFAM.320.507--2||RS_GCF_001425165.1_protein.faa_NZ_LMDU01000013.1_416@PF00015_full_PFAM.320.509--6||RS_GCF_001984095.1_protein.faa_NZ_LYVQ01000277.1_8@PF00015_full_PFAM.321.506--1:scovhsp_avg=71.53333333333333:scovhsp_max=82.5:scovhsp_min=50.8:scovhsp_std=11.044002897500524:scovhsp_sum=643.8:send_avg=157.66666666666666:send_max=163.0:send_min=139.0:send_std=10.583005244258363:send_sum=1419.0:sstart_avg=24.0:sstart_max=69.0:sstart_min=8.0:sstart_std=22.967368155711704:sstart_sum=216.0],((e4714f3c-d10f-46ef-8107-76b0bcadb69c_4@MCPsignal.182.281:0.0906604[&&NHX:Sample=rhizpot3:Type=capture:besthit=94.8:bitscore=98.6:capture_class=c__Magnetococcia:capture_domain=d__Bacteria:capture_family=f__Magnetaquicoccaceae:capture_genus=g__JAANAU01:capture_order=o__Magnetococcales:capture_phylum=p__Proteobacteria:capture_species=s__JAANAU01 sp015232245:evalue=9.34e-27:gapopen=1.0:heptad=MCP-36H:length=96.0:mismatch=4.0:qcovhsp=97.0:qend=98.0:qstart=3.0:ref_name=RS_GCF_001425165.1_protein.faa_NZ_LMDU01000013.1_416@PF00015_full_PFAM.320.509:scovhsp=50.3:send=150.0:sstart=56.0],1c1d36df-3ba8-4798-bd6a-e757722b7e3c_6@MCPsignal.21.145:5e-09[&&NHX:Sample=rhizpot3:Type=capture:besthit=82.9:bitscore=115.0:capture_class=c__Verrucomicrobiae:capture_domain=d__Bacteria:capture_family=f__Opitutaceae:capture_genus=g__CAIYUN01:capture_order=o__Opitutales:capture_phylum=p__Verrucomicrobiota:capture_species=s__CAIYUN01 sp903929355:evalue=4.03e-33:gapopen=0.0:heptad=MCP-36H:length=123.0:mismatch=21.0:qcovhsp=99.2:qend=124.0:qstart=2.0:ref_name=RS_GCF_001425165.1_protein.faa_NZ_LMDU01000013.1_416@PF00015_full_PFAM.320.509:scovhsp=65.1:send=163.0:sstart=41.0])0.609:0.00888242[&&NHX:Sample_counter=rhizpot3--2:Type_counter=capture--2:besthit_avg=88.85:besthit_max=94.8:besthit_min=82.9:besthit_std=8.41457069611991:besthit_sum=177.7:bitscore_avg=106.8:bitscore_max=115.0:bitscore_min=98.6:bitscore_std=11.596551211459383:bitscore_sum=213.6:capture_class_counter=c__Magnetococcia--1||c__Verrucomicrobiae--1:capture_domain_counter=d__Bacteria--2:capture_family_counter=f__Magnetaquicoccaceae--1||f__Opitutaceae--1:capture_genus_counter=g__CAIYUN01--1||g__JAANAU01--1:capture_order_counter=o__Magnetococcales--1||o__Opitutales--1:capture_phylum_counter=p__Proteobacteria--1||p__Verrucomicrobiota--1:capture_species_counter=s__CAIYUN01 sp903929355--1||s__JAANAU01 sp015232245--1:evalue_avg=4.670002015e-27:evalue_max=9.34e-27:evalue_min=4.03e-33:evalue_std=6.604374486642025e-27:evalue_sum=9.34000403e-27:gapopen_avg=0.5:gapopen_max=1.0:gapopen_min=0.0:gapopen_std=0.7071067811865476:gapopen_sum=1.0:gtdb_class_counter=:gtdb_domain_counter=:gtdb_family_counter=:gtdb_genus_counter=:gtdb_order_counter=:gtdb_phylum_counter=:gtdb_species_counter=:heptad_counter=MCP-36H--2:lbd_counter=:length_avg=109.5:length_max=123.0:length_min=96.0:length_std=19.091883092036785:length_sum=219.0:mismatch_avg=12.5:mismatch_max=21.0:mismatch_min=4.0:mismatch_std=12.020815280171307:mismatch_sum=25.0:name=N1104026:qcovhsp_avg=98.1:qcovhsp_max=99.2:qcovhsp_min=97.0:qcovhsp_std=1.5556349186104066:qcovhsp_sum=196.2:qend_avg=111.0:qend_max=124.0:qend_min=98.0:qend_std=18.384776310850235:qend_sum=222.0:qstart_avg=2.5:qstart_max=3.0:qstart_min=2.0:qstart_std=0.7071067811865476:qstart_sum=5.0:ref_name_counter=RS_GCF_001425165.1_protein.faa_NZ_LMDU01000013.1_416@PF00015_full_PFAM.320.509--2:scovhsp_avg=57.699999999999996:scovhsp_max=65.1:scovhsp_min=50.3:scovhsp_std=10.4651803615609:scovhsp_sum=115.39999999999999:send_avg=156.5:send_max=163.0:send_min=150.0:send_std=9.192388155425117:send_sum=313.0:sstart_avg=48.5:sstart_max=56.0:sstart_min=41.0:sstart_std=10.606601717798213:sstart_sum=97.0],d952188e-c788-4a33-b615-df42ab09b878_2@MCPsignal.75.133:0.853294[&&NHX:Sample=rhiztom2:Type=capture:capture_class=c__Gammaproteobacteria:capture_domain=d__Bacteria:capture_family=f__Xanthomonadaceae:capture_genus=g__SZAS-103:capture_order=o__Xanthomonadales:capture_phylum=p__Proteobacteria:capture_species=s__SZAS-103 sp018240435:heptad=MCP-36H])0.664:0.0204681[&&NHX:Sample_counter=rhizpot3--2||rhiztom2--1:Type_counter=capture--3:besthit_avg=88.85:besthit_max=94.8:besthit_min=82.9:besthit_std=8.41457069611991:besthit_sum=177.7:bitscore_avg=106.8:bitscore_max=115.0:bitscore_min=98.6:bitscore_std=11.596551211459383:bitscore_sum=213.6:capture_class_counter=c__Gammaproteobacteria--1||c__Magnetococcia--1||c__Verrucomicrobiae--1:capture_domain_counter=d__Bacteria--3:capture_family_counter=f__Magnetaquicoccaceae--1||f__Opitutaceae--1||f__Xanthomonadaceae--1:capture_genus_counter=g__CAIYUN01--1||g__JAANAU01--1||g__SZAS-103--1:capture_order_counter=o__Magnetococcales--1||o__Opitutales--1||o__Xanthomonadales--1:capture_phylum_counter=p__Proteobacteria--2||p__Verrucomicrobiota--1:capture_species_counter=s__CAIYUN01 sp903929355--1||s__JAANAU01 sp015232245--1||s__SZAS-103 sp018240435--1:evalue_avg=4.670002015e-27:evalue_max=9.34e-27:evalue_min=4.03e-33:evalue_std=6.604374486642025e-27:evalue_sum=9.34000403e-27:gapopen_avg=0.5:gapopen_max=1.0:gapopen_min=0.0:gapopen_std=0.7071067811865476:gapopen_sum=1.0:gtdb_class_counter=:gtdb_domain_counter=:gtdb_family_counter=:gtdb_genus_counter=:gtdb_order_counter=:gtdb_phylum_counter=:gtdb_species_counter=:heptad_counter=MCP-36H--3:lbd_counter=:length_avg=109.5:length_max=123.0:length_min=96.0:length_std=19.091883092036785:length_sum=219.0:mismatch_avg=12.5:mismatch_max=21.0:mismatch_min=4.0:mismatch_std=12.020815280171307:mismatch_sum=25.0:name=N1104028:qcovhsp_avg=98.1:qcovhsp_max=99.2:qcovhsp_min=97.0:qcovhsp_std=1.5556349186104066:qcovhsp_sum=196.2:qend_avg=111.0:qend_max=124.0:qend_min=98.0:qend_std=18.384776310850235:qend_sum=222.0:qstart_avg=2.5:qstart_max=3.0:qstart_min=2.0:qstart_std=0.7071067811865476:qstart_sum=5.0:ref_name_counter=RS_GCF_001425165.1_protein.faa_NZ_LMDU01000013.1_416@PF00015_full_PFAM.320.509--2:scovhsp_avg=57.699999999999996:scovhsp_max=65.1:scovhsp_min=50.3:scovhsp_std=10.4651803615609:scovhsp_sum=115.39999999999999:send_avg=156.5:send_max=163.0:send_min=150.0:send_std=9.192388155425117:send_sum=313.0:sstart_avg=48.5:sstart_max=56.0:sstart_min=41.0:sstart_std=10.606601717798213:sstart_sum=97.0])0.851:0.0148845[&&NHX:Sample_counter=rhizpot3--2||rhiztom1--2||rhiztom2--2||rhiztom3--12:Type_counter=capture--18:besthit_avg=87.51818181818182:besthit_max=97.9:besthit_min=72.5:besthit_std=7.81470641570343:besthit_sum=962.6999999999999:bitscore_avg=134.6909090909091:bitscore_max=170.0:bitscore_min=72.0:bitscore_std=36.02347719322649:bitscore_sum=1481.6:capture_class_counter=c__Alphaproteobacteria--1||c__Gammaproteobacteria--9||c__Magnetococcia--1||c__Verrucomicrobiae--7:capture_domain_counter=d__Bacteria--18:capture_family_counter=f__Burkholderiaceae--5||f__Kiloniellaceae--1||f__Magnetaquicoccaceae--1||f__Opitutaceae--7||f__Xanthomonadaceae--4:capture_genus_counter=g__CAIYUN01--7||g__JAANAU01--1||g__KK5--3||g__Pseudoxanthomonas_A--2||g__Ramlibacter--2||g__SZAS-103--1||g__WHTV01--1||g__Xanthomonas_A--1:capture_order_counter=o__Burkholderiales--5||o__Kiloniellales--1||o__Magnetococcales--1||o__Opitutales--7||o__Xanthomonadales--4:capture_phylum_counter=p__Proteobacteria--11||p__Verrucomicrobiota--7:capture_species_counter=s__CAIYUN01 sp903929355--7||s__JAANAU01 sp015232245--1||s__KK5 sp001984095--3||s__Pseudoxanthomonas_A sp900116385--2||s__Ramlibacter sp013697775--2||s__SZAS-103 sp018240435--1||s__WHTV01 sp014925385--1||s__Xanthomonas_A sontii--1:evalue_avg=1.481818181906799e-17:evalue_max=1.63e-16:evalue_min=6.22e-54:evalue_std=4.9146349165881564e-17:evalue_sum=1.630000000097479e-16:gapopen_avg=0.18181818181818182:gapopen_max=1.0:gapopen_min=0.0:gapopen_std=0.4045199174779452:gapopen_sum=2.0:gtdb_class_counter=:gtdb_domain_counter=:gtdb_family_counter=:gtdb_genus_counter=:gtdb_order_counter=:gtdb_phylum_counter=:gtdb_species_counter=:heptad_counter=MCP-36H--18:lbd_counter=:length_avg=130.0909090909091:length_max=156.0:length_min=95.0:length_std=22.425229298513518:length_sum=1431.0:mismatch_avg=16.818181818181817:mismatch_max=36.0:mismatch_min=2.0:mismatch_std=11.16080805155417:mismatch_sum=185.0:name=N1104029:qcovhsp_avg=99.30909090909091:qcovhsp_max=100.0:qcovhsp_min=97.0:qcovhsp_std=1.0014534891392066:qcovhsp_sum=1092.4:qend_avg=130.72727272727272:qend_max=156.0:qend_min=96.0:qend_std=22.25349819282761:qend_sum=1438.0:qstart_avg=1.7272727272727273:qstart_max=4.0:qstart_min=1.0:qstart_std=1.009049958219026:qstart_sum=19.0:ref_name_counter=RS_GCF_001425055.1_protein.faa_NZ_LMDK01000020.1_143@PF00015_full_PFAM.320.507--2||RS_GCF_001425165.1_protein.faa_NZ_LMDU01000013.1_416@PF00015_full_PFAM.320.509--8||RS_GCF_001984095.1_protein.faa_NZ_LYVQ01000277.1_8@PF00015_full_PFAM.321.506--1:scovhsp_avg=69.01818181818182:scovhsp_max=82.5:scovhsp_min=50.3:scovhsp_std=11.825465587605267:scovhsp_sum=759.1999999999999:send_avg=157.45454545454547:send_max=163.0:send_min=139.0:send_std=9.913260173763588:send_sum=1732.0:sstart_avg=28.454545454545453:sstart_max=69.0:sstart_min=8.0:sstart_std=23.05369226984535:sstart_sum=313.0])0:5e-09[&&NHX:Sample_counter=rhizpot2--1||rhizpot3--2||rhiztom1--2||rhiztom2--2||rhiztom3--12:Type_counter=capture--19:besthit_avg=87.51818181818182:besthit_max=97.9:besthit_min=72.5:besthit_std=7.814706415703431:besthit_sum=962.6999999999999:bitscore_avg=134.6909090909091:bitscore_max=170.0:bitscore_min=72.0:bitscore_std=36.02347719322649:bitscore_sum=1481.6:capture_class_counter=c__Alphaproteobacteria--1||c__Gammaproteobacteria--10||c__Magnetococcia--1||c__Verrucomicrobiae--7:capture_domain_counter=d__Bacteria--19:capture_family_counter=f__Burkholderiaceae--5||f__Kiloniellaceae--1||f__Magnetaquicoccaceae--1||f__Opitutaceae--7||f__Xanthomonadaceae--5:capture_genus_counter=g__CAIYUN01--7||g__JAANAU01--1||g__KK5--3||g__Pseudoxanthomonas_A--3||g__Ramlibacter--2||g__SZAS-103--1||g__WHTV01--1||g__Xanthomonas_A--1:capture_order_counter=o__Burkholderiales--5||o__Kiloniellales--1||o__Magnetococcales--1||o__Opitutales--7||o__Xanthomonadales--5:capture_phylum_counter=p__Proteobacteria--12||p__Verrucomicrobiota--7:capture_species_counter=s__CAIYUN01 sp903929355--7||s__JAANAU01 sp015232245--1||s__KK5 sp001984095--3||s__Pseudoxanthomonas_A sp900116385--3||s__Ramlibacter sp013697775--2||s__SZAS-103 sp018240435--1||s__WHTV01 sp014925385--1||s__Xanthomonas_A sontii--1:evalue_avg=1.481818181906799e-17:evalue_max=1.63e-16:evalue_min=6.22e-54:evalue_std=4.9146349165881564e-17:evalue_sum=1.630000000097479e-16:gapopen_avg=0.18181818181818182:gapopen_max=1.0:gapopen_min=0.0:gapopen_std=0.4045199174779452:gapopen_sum=2.0:gtdb_class_counter=:gtdb_domain_counter=:gtdb_family_counter=:gtdb_genus_counter=:gtdb_order_counter=:gtdb_phylum_counter=:gtdb_species_counter=:heptad_counter=MCP-36H--19:lbd_counter=:length_avg=130.0909090909091:length_max=156.0:length_min=95.0:length_std=22.42522929851352:length_sum=1431.0:mismatch_avg=16.818181818181817:mismatch_max=36.0:mismatch_min=2.0:mismatch_std=11.16080805155417:mismatch_sum=185.0:name=N1104030:qcovhsp_avg=99.30909090909091:qcovhsp_max=100.0:qcovhsp_min=97.0:qcovhsp_std=1.0014534891392066:qcovhsp_sum=1092.4:qend_avg=130.72727272727272:qend_max=156.0:qend_min=96.0:qend_std=22.25349819282761:qend_sum=1438.0:qstart_avg=1.7272727272727273:qstart_max=4.0:qstart_min=1.0:qstart_std=1.009049958219026:qstart_sum=19.0:ref_name_counter=RS_GCF_001425055.1_protein.faa_NZ_LMDK01000020.1_143@PF00015_full_PFAM.320.507--2||RS_GCF_001425165.1_protein.faa_NZ_LMDU01000013.1_416@PF00015_full_PFAM.320.509--8||RS_GCF_001984095.1_protein.faa_NZ_LYVQ01000277.1_8@PF00015_full_PFAM.321.506--1:scovhsp_avg=69.01818181818182:scovhsp_max=82.5:scovhsp_min=50.3:scovhsp_std=11.825465587605267:scovhsp_sum=759.1999999999999:send_avg=157.45454545454547:send_max=163.0:send_min=139.0:send_std=9.913260173763588:send_sum=1732.0:sstart_avg=28.454545454545453:sstart_max=69.0:sstart_min=8.0:sstart_std=23.05369226984535:sstart_sum=313.0])0:5e-09[&&NHX:Sample_counter=rhizpot2--2||rhizpot3--2||rhiztom1--2||rhiztom2--2||rhiztom3--12:Type_counter=capture--20:besthit_avg=88.44999999999999:besthit_max=98.7:besthit_min=72.5:besthit_std=8.120176890146713:besthit_sum=1061.3999999999999:bitscore_avg=141.38333333333333:bitscore_max=215.0:bitscore_min=72.0:bitscore_std=41.43888892274399:bitscore_sum=1696.6:capture_class_counter=c__Alphaproteobacteria--1||c__Gammaproteobacteria--10||c__Magnetococcia--1||c__Verrucomicrobiae--8:capture_domain_counter=d__Bacteria--20:capture_family_counter=f__Burkholderiaceae--5||f__Kiloniellaceae--1||f__Magnetaquicoccaceae--1||f__Opitutaceae--8||f__Xanthomonadaceae--5:capture_genus_counter=g__CAIYUN01--8||g__JAANAU01--1||g__KK5--3||g__Pseudoxanthomonas_A--3||g__Ramlibacter--2||g__SZAS-103--1||g__WHTV01--1||g__Xanthomonas_A--1:capture_order_counter=o__Burkholderiales--5||o__Kiloniellales--1||o__Magnetococcales--1||o__Opitutales--8||o__Xanthomonadales--5:capture_phylum_counter=p__Proteobacteria--12||p__Verrucomicrobiota--8:capture_species_counter=s__CAIYUN01 sp903929355--8||s__JAANAU01 sp015232245--1||s__KK5 sp001984095--3||s__Pseudoxanthomonas_A sp900116385--3||s__Ramlibacter sp013697775--2||s__SZAS-103 sp018240435--1||s__WHTV01 sp014925385--1||s__Xanthomonas_A sontii--1:evalue_avg=1.3583333334145658e-17:evalue_max=1.63e-16:evalue_min=7.38e-72:evalue_std=4.7054046938698694e-17:evalue_sum=1.630000000097479e-16:gapopen_avg=0.16666666666666666:gapopen_max=1.0:gapopen_min=0.0:gapopen_std=0.38924947208076144:gapopen_sum=2.0:gtdb_class_counter=:gtdb_domain_counter=:gtdb_family_counter=:gtdb_genus_counter=:gtdb_order_counter=:gtdb_phylum_counter=:gtdb_species_counter=:heptad_counter=MCP-36H--20:lbd_counter=:length_avg=132.25:length_max=156.0:length_min=95.0:length_std=22.652011750915996:length_sum=1587.0:mismatch_avg=15.583333333333334:mismatch_max=36.0:mismatch_min=2.0:mismatch_std=11.468996415897895:mismatch_sum=187.0:name=N1104031:qcovhsp_avg=99.36666666666667:qcovhsp_max=100.0:qcovhsp_min=97.0:qcovhsp_std=0.9754563811443089:qcovhsp_sum=1192.4:qend_avg=132.83333333333334:qend_max=156.0:qend_min=96.0:qend_std=22.43711751594314:qend_sum=1594.0:qstart_avg=1.6666666666666667:qstart_max=4.0:qstart_min=1.0:qstart_std=0.9847319278346618:qstart_sum=20.0:ref_name_counter=RS_GCF_001425055.1_protein.faa_NZ_LMDK01000020.1_143@PF00015_full_PFAM.320.507--2||RS_GCF_001425165.1_protein.faa_NZ_LMDU01000013.1_416@PF00015_full_PFAM.320.509--9||RS_GCF_001984095.1_protein.faa_NZ_LYVQ01000277.1_8@PF00015_full_PFAM.321.506--1:scovhsp_avg=70.14166666666667:scovhsp_max=82.5:scovhsp_min=50.3:scovhsp_std=11.92792432856106:scovhsp_sum=841.6999999999999:send_avg=157.91666666666666:send_max=163.0:send_min=139.0:send_std=9.586527794332792:send_sum=1895.0:sstart_avg=26.75:sstart_max=69.0:sstart_min=8.0:sstart_std=22.760112637522848:sstart_sum=321.0])0:5e-09[&&NHX:Sample_counter=rhizpot2--3||rhizpot3--2||rhiztom1--2||rhiztom2--2||rhiztom3--12:Type_counter=capture--21:besthit_avg=88.44999999999999:besthit_max=98.7:besthit_min=72.5:besthit_std=8.120176890146713:besthit_sum=1061.3999999999999:bitscore_avg=141.38333333333333:bitscore_max=215.0:bitscore_min=72.0:bitscore_std=41.43888892274399:bitscore_sum=1696.6:capture_class_counter=c__Alphaproteobacteria--1||c__Gammaproteobacteria--11||c__Magnetococcia--1||c__Verrucomicrobiae--8:capture_domain_counter=d__Bacteria--21:capture_family_counter=f__Burkholderiaceae--5||f__Kiloniellaceae--1||f__Magnetaquicoccaceae--1||f__Opitutaceae--8||f__Xanthomonadaceae--6:capture_genus_counter=g__CAIYUN01--8||g__JAANAU01--1||g__KK5--3||g__Pseudoxanthomonas_A--4||g__Ramlibacter--2||g__SZAS-103--1||g__WHTV01--1||g__Xanthomonas_A--1:capture_order_counter=o__Burkholderiales--5||o__Kiloniellales--1||o__Magnetococcales--1||o__Opitutales--8||o__Xanthomonadales--6:capture_phylum_counter=p__Proteobacteria--13||p__Verrucomicrobiota--8:capture_species_counter=s__CAIYUN01 sp903929355--8||s__JAANAU01 sp015232245--1||s__KK5 sp001984095--3||s__Pseudoxanthomonas_A sp900116385--4||s__Ramlibacter sp013697775--2||s__SZAS-103 sp018240435--1||s__WHTV01 sp014925385--1||s__Xanthomonas_A sontii--1:evalue_avg=1.3583333334145658e-17:evalue_max=1.63e-16:evalue_min=7.38e-72:evalue_std=4.7054046938698694e-17:evalue_sum=1.630000000097479e-16:gapopen_avg=0.16666666666666666:gapopen_max=1.0:gapopen_min=0.0:gapopen_std=0.38924947208076144:gapopen_sum=2.0:gtdb_class_counter=:gtdb_domain_counter=:gtdb_family_counter=:gtdb_genus_counter=:gtdb_order_counter=:gtdb_phylum_counter=:gtdb_species_counter=:heptad_counter=MCP-36H--21:lbd_counter=:length_avg=132.25:length_max=156.0:length_min=95.0:length_std=22.652011750915996:length_sum=1587.0:mismatch_avg=15.583333333333334:mismatch_max=36.0:mismatch_min=2.0:mismatch_std=11.468996415897895:mismatch_sum=187.0:name=N1104032:qcovhsp_avg=99.36666666666667:qcovhsp_max=100.0:qcovhsp_min=97.0:qcovhsp_std=0.9754563811443089:qcovhsp_sum=1192.4:qend_avg=132.83333333333334:qend_max=156.0:qend_min=96.0:qend_std=22.43711751594314:qend_sum=1594.0:qstart_avg=1.6666666666666667:qstart_max=4.0:qstart_min=1.0:qstart_std=0.9847319278346618:qstart_sum=20.0:ref_name_counter=RS_GCF_001425055.1_protein.faa_NZ_LMDK01000020.1_143@PF00015_full_PFAM.320.507--2||RS_GCF_001425165.1_protein.faa_NZ_LMDU01000013.1_416@PF00015_full_PFAM.320.509--9||RS_GCF_001984095.1_protein.faa_NZ_LYVQ01000277.1_8@PF00015_full_PFAM.321.506--1:scovhsp_avg=70.14166666666667:scovhsp_max=82.5:scovhsp_min=50.3:scovhsp_std=11.92792432856106:scovhsp_sum=841.6999999999999:send_avg=157.91666666666666:send_max=163.0:send_min=139.0:send_std=9.586527794332792:send_sum=1895.0:sstart_avg=26.75:sstart_max=69.0:sstart_min=8.0:sstart_std=22.760112637522848:sstart_sum=321.0])0:5e-09[&&NHX:Sample_counter=rhizpot2--3||rhizpot3--3||rhiztom1--2||rhiztom2--2||rhiztom3--12:Type_counter=capture--22:besthit_avg=89.16153846153846:besthit_max=98.7:besthit_min=72.5:besthit_std=8.186832767879821:besthit_sum=1159.1:bitscore_avg=143.5076923076923:bitscore_max=215.0:bitscore_min=72.0:bitscore_std=40.407310838891135:bitscore_sum=1865.6:capture_class_counter=c__Alphaproteobacteria--1||c__Gammaproteobacteria--11||c__Magnetococcia--1||c__Verrucomicrobiae--9:capture_domain_counter=d__Bacteria--22:capture_family_counter=f__Burkholderiaceae--5||f__Kiloniellaceae--1||f__Magnetaquicoccaceae--1||f__Opitutaceae--9||f__Xanthomonadaceae--6:capture_genus_counter=g__CAIYUN01--9||g__JAANAU01--1||g__KK5--3||g__Pseudoxanthomonas_A--4||g__Ramlibacter--2||g__SZAS-103--1||g__WHTV01--1||g__Xanthomonas_A--1:capture_order_counter=o__Burkholderiales--5||o__Kiloniellales--1||o__Magnetococcales--1||o__Opitutales--9||o__Xanthomonadales--6:capture_phylum_counter=p__Proteobacteria--13||p__Verrucomicrobiota--9:capture_species_counter=s__CAIYUN01 sp903929355--9||s__JAANAU01 sp015232245--1||s__KK5 sp001984095--3||s__Pseudoxanthomonas_A sp900116385--4||s__Ramlibacter sp013697775--2||s__SZAS-103 sp018240435--1||s__WHTV01 sp014925385--1||s__Xanthomonas_A sontii--1:evalue_avg=1.2538461539211377e-17:evalue_max=1.63e-16:evalue_min=7.38e-72:evalue_std=4.5208065992130875e-17:evalue_sum=1.630000000097479e-16:gapopen_avg=0.15384615384615385:gapopen_max=1.0:gapopen_min=0.0:gapopen_std=0.37553380809940534:gapopen_sum=2.0:gtdb_class_counter=:gtdb_domain_counter=:gtdb_family_counter=:gtdb_genus_counter=:gtdb_order_counter=:gtdb_phylum_counter=:gtdb_species_counter=:heptad_counter=MCP-36H--22:lbd_counter=:length_avg=132.15384615384616:length_max=156.0:length_min=95.0:length_std=21.690420903577667:length_sum=1718.0:mismatch_avg=14.615384615384615:mismatch_max=36.0:mismatch_min=2.0:mismatch_std=11.521996799878494:mismatch_sum=190.0:name=N1104033:qcovhsp_avg=99.41538461538462:qcovhsp_max=100.0:qcovhsp_min=97.0:qcovhsp_std=0.9503035952141414:qcovhsp_sum=1292.4:qend_avg=132.69230769230768:qend_max=156.0:qend_min=96.0:qend_std=21.487921473022215:qend_sum=1725.0:qstart_avg=1.6153846153846154:qstart_max=4.0:qstart_min=1.0:qstart_std=0.9607689228305227:qstart_sum=21.0:ref_name_counter=RS_GCF_001425055.1_protein.faa_NZ_LMDK01000020.1_143@PF00015_full_PFAM.320.507--2||RS_GCF_001425165.1_protein.faa_NZ_LMDU01000013.1_416@PF00015_full_PFAM.320.509--10||RS_GCF_001984095.1_protein.faa_NZ_LYVQ01000277.1_8@PF00015_full_PFAM.321.506--1:scovhsp_avg=70.07692307692307:scovhsp_max=82.5:scovhsp_min=50.3:scovhsp_std=11.422503654785572:scovhsp_sum=910.9999999999999:send_avg=158.30769230769232:send_max=163.0:send_min=139.0:send_std=9.286052402973462:send_sum=2058.0:sstart_avg=27.23076923076923:sstart_max=69.0:sstart_min=8.0:sstart_std=21.859985689816323:sstart_sum=354.0])0:5e-09[&&NHX:Sample_counter=rhizpot2--3||rhizpot3--3||rhiztom1--2||rhiztom2--2||rhiztom3--12:Type_counter=GTDB--1||capture--22:besthit_avg=89.16153846153846:besthit_max=98.7:besthit_min=72.5:besthit_std=8.186832767879821:besthit_sum=1159.1:bitscore_avg=143.5076923076923:bitscore_max=215.0:bitscore_min=72.0:bitscore_std=40.407310838891135:bitscore_sum=1865.6:capture_class_counter=c__Alphaproteobacteria--1||c__Gammaproteobacteria--11||c__Magnetococcia--1||c__Verrucomicrobiae--9:capture_domain_counter=d__Bacteria--22:capture_family_counter=f__Burkholderiaceae--5||f__Kiloniellaceae--1||f__Magnetaquicoccaceae--1||f__Opitutaceae--9||f__Xanthomonadaceae--6:capture_genus_counter=g__CAIYUN01--9||g__JAANAU01--1||g__KK5--3||g__Pseudoxanthomonas_A--4||g__Ramlibacter--2||g__SZAS-103--1||g__WHTV01--1||g__Xanthomonas_A--1:capture_order_counter=o__Burkholderiales--5||o__Kiloniellales--1||o__Magnetococcales--1||o__Opitutales--9||o__Xanthomonadales--6:capture_phylum_counter=p__Proteobacteria--13||p__Verrucomicrobiota--9:capture_species_counter=s__CAIYUN01 sp903929355--9||s__JAANAU01 sp015232245--1||s__KK5 sp001984095--3||s__Pseudoxanthomonas_A sp900116385--4||s__Ramlibacter sp013697775--2||s__SZAS-103 sp018240435--1||s__WHTV01 sp014925385--1||s__Xanthomonas_A sontii--1:evalue_avg=1.2538461539211377e-17:evalue_max=1.63e-16:evalue_min=7.38e-72:evalue_std=4.5208065992130875e-17:evalue_sum=1.630000000097479e-16:gapopen_avg=0.15384615384615385:gapopen_max=1.0:gapopen_min=0.0:gapopen_std=0.37553380809940534:gapopen_sum=2.0:gtdb_class_counter=c__Gammaproteobacteria--1:gtdb_domain_counter=d__Bacteria--1:gtdb_family_counter=f__Burkholderiaceae--1:gtdb_genus_counter=g__Pelomonas--1:gtdb_order_counter=o__Burkholderiales--1:gtdb_phylum_counter=p__Proteobacteria--1:gtdb_species_counter=s__Pelomonas sp001425165--1:heptad_counter=MCP-36H--23:lbd_counter=:lca_tree=s__Pelomonas sp001425165:length_avg=132.15384615384616:length_max=156.0:length_min=95.0:length_std=21.690420903577667:length_sum=1718.0:mismatch_avg=14.615384615384615:mismatch_max=36.0:mismatch_min=2.0:mismatch_std=11.521996799878494:mismatch_sum=190.0:name=N1104034:qcovhsp_avg=99.41538461538462:qcovhsp_max=100.0:qcovhsp_min=97.0:qcovhsp_std=0.9503035952141414:qcovhsp_sum=1292.4:qend_avg=132.69230769230768:qend_max=156.0:qend_min=96.0:qend_std=21.487921473022215:qend_sum=1725.0:qstart_avg=1.6153846153846154:qstart_max=4.0:qstart_min=1.0:qstart_std=0.9607689228305227:qstart_sum=21.0:ref_name_counter=RS_GCF_001425055.1_protein.faa_NZ_LMDK01000020.1_143@PF00015_full_PFAM.320.507--2||RS_GCF_001425165.1_protein.faa_NZ_LMDU01000013.1_416@PF00015_full_PFAM.320.509--10||RS_GCF_001984095.1_protein.faa_NZ_LYVQ01000277.1_8@PF00015_full_PFAM.321.506--1:scovhsp_avg=70.07692307692307:scovhsp_max=82.5:scovhsp_min=50.3:scovhsp_std=11.422503654785572:scovhsp_sum=910.9999999999999:send_avg=158.30769230769232:send_max=163.0:send_min=139.0:send_std=9.286052402973462:send_sum=2058.0:sstart_avg=27.23076923076923:sstart_max=69.0:sstart_min=8.0:sstart_std=21.859985689816323:sstart_sum=354.0])0.993:0.0563875[&&NHX:Sample_counter=rhizpot2--4||rhizpot3--3||rhiztom1--2||rhiztom2--2||rhiztom3--12:Type_counter=GTDB--1||capture--23:besthit_avg=89.35:besthit_max=98.7:besthit_min=72.5:besthit_std=7.8972000880545785:besthit_sum=1250.8999999999999:bitscore_avg=140.54285714285714:bitscore_max=215.0:bitscore_min=72.0:bitscore_std=40.375958465131475:bitscore_sum=1967.6:capture_class_counter=c__Alphaproteobacteria--1||c__Gammaproteobacteria--11||c__Magnetococcia--1||c__Verrucomicrobiae--10:capture_domain_counter=d__Bacteria--23:capture_family_counter=f__Burkholderiaceae--5||f__Kiloniellaceae--1||f__Magnetaquicoccaceae--1||f__Opitutaceae--10||f__Xanthomonadaceae--6:capture_genus_counter=g__CAIYUN01--10||g__JAANAU01--1||g__KK5--3||g__Pseudoxanthomonas_A--4||g__Ramlibacter--2||g__SZAS-103--1||g__WHTV01--1||g__Xanthomonas_A--1:capture_order_counter=o__Burkholderiales--5||o__Kiloniellales--1||o__Magnetococcales--1||o__Opitutales--10||o__Xanthomonadales--6:capture_phylum_counter=p__Proteobacteria--13||p__Verrucomicrobiota--10:capture_species_counter=s__CAIYUN01 sp903929355--10||s__JAANAU01 sp015232245--1||s__KK5 sp001984095--3||s__Pseudoxanthomonas_A sp900116385--4||s__Ramlibacter sp013697775--2||s__SZAS-103 sp018240435--1||s__WHTV01 sp014925385--1||s__Xanthomonas_A sontii--1:evalue_avg=1.164285714358185e-17:evalue_max=1.63e-16:evalue_min=7.38e-72:evalue_std=4.3563582431516595e-17:evalue_sum=1.630000000101459e-16:gapopen_avg=0.21428571428571427:gapopen_max=1.0:gapopen_min=0.0:gapopen_std=0.42581531362632:gapopen_sum=3.0:gtdb_class_counter=c__Gammaproteobacteria--1:gtdb_domain_counter=d__Bacteria--1:gtdb_family_counter=f__Burkholderiaceae--1:gtdb_genus_counter=g__Pelomonas--1:gtdb_order_counter=o__Burkholderiales--1:gtdb_phylum_counter=p__Proteobacteria--1:gtdb_species_counter=s__Pelomonas sp001425165--1:heptad_counter=MCP-36H--24:lbd_counter=:lca_tree=s__Pelomonas sp001425165:length_avg=129.71428571428572:length_max=156.0:length_min=95.0:length_std=22.75092076388109:length_sum=1816.0:mismatch_avg=14.071428571428571:mismatch_max=36.0:mismatch_min=2.0:mismatch_std=11.255523674481486:mismatch_sum=197.0:name=N1104035:qcovhsp_avg=99.45714285714287:qcovhsp_max=100.0:qcovhsp_min=97.0:qcovhsp_std=0.926294757634943:qcovhsp_sum=1392.4:qend_avg=130.21428571428572:qend_max=156.0:qend_min=96.0:qend_std=22.631423257968525:qend_sum=1823.0:qstart_avg=1.5714285714285714:qstart_max=4.0:qstart_min=1.0:qstart_std=0.937614461876991:qstart_sum=22.0:ref_name_counter=RS_GCF_001425055.1_protein.faa_NZ_LMDK01000020.1_143@PF00015_full_PFAM.320.507--2||RS_GCF_001425165.1_protein.faa_NZ_LMDU01000013.1_416@PF00015_full_PFAM.320.509--11||RS_GCF_001984095.1_protein.faa_NZ_LYVQ01000277.1_8@PF00015_full_PFAM.321.506--1:scovhsp_avg=68.73571428571428:scovhsp_max=82.5:scovhsp_min=50.3:scovhsp_std=12.067349918931416:scovhsp_sum=962.2999999999998:send_avg=158.64285714285714:send_max=163.0:send_min=139.0:send_std=9.009457790029858:send_sum=2221.0:sstart_avg=30.071428571428573:sstart_max=69.0:sstart_min=8.0:sstart_std=23.5387218975761:sstart_sum=421.0],((f84abea7-fb23-535b-bb89-b0db645b66cf_2@MCPsignal.543.638:0.0295759[&&NHX:Sample=rhiztom1:Type=capture:besthit=89.5:bitscore=144.0:capture_class=c__Gammaproteobacteria:capture_domain=d__Bacteria:capture_family=f__Burkholderiaceae:capture_genus=g__Massilia:capture_order=o__Burkholderiales:capture_phylum=p__Proteobacteria:capture_species=s__Massilia aurea_A:evalue=5.19e-45:gapopen=0.0:heptad=MCP-36H:length=95.0:mismatch=10.0:qcovhsp=100.0:qend=95.0:qstart=1.0:ref_name=GB_GCA_005503085.1_protein.faa_SCOI01000014.1_90@PF00015_full_PFAM.322.507:scovhsp=51.4:send=101.0:sstart=7.0],(e97dee4c-bbfd-4416-9496-e6e3b4f9e227_2@MCPsignal.109.192:5e-09[&&NHX:Sample=rhizpot1:Type=capture:capture_class=c__Bacilli:capture_domain=d__Bacteria:capture_family=f__Paenibacillaceae:capture_genus=g__Paenibacillus_A:capture_order=o__Paenibacillales:capture_phylum=p__Firmicutes:capture_species=s__Paenibacillus_A macerans:heptad=MCP-36H],(476a3c86-3cbd-43f1-973e-a36af90faa99_3@MCPsignal.253.334:5e-09[&&NHX:Sample=rhizpot2:Type=capture:capture_class=c__Verrucomicrobiae:capture_domain=d__Bacteria:capture_family=f__Opitutaceae:capture_genus=g__Opi-474:capture_order=o__Opitutales:capture_phylum=p__Verrucomicrobiota:capture_species=s__Opi-474 sp903830425:heptad=MCP-36H],((5c168f99-fe13-46a3-bb39-6958e0949c53_3@MCPsignal.19.84:5e-09[&&NHX:Sample=rhizpot1:Type=capture:capture_class=c__Gammaproteobacteria:capture_domain=d__Bacteria:capture_family=f__Burkholderiaceae:capture_genus=g__Ramlibacter:capture_order=o__Burkholderiales:capture_phylum=p__Proteobacteria:capture_species=s__Ramlibacter sp007833165:heptad=MCP-36H],(ab5213b3-32cf-4429-b72b-a89e1d1a0e19_5@MCPsignal.362.434:0.0500262[&&NHX:Sample=rhizpot2:Type=capture:capture_class=c__Gammaproteobacteria:capture_domain=d__Bacteria:capture_family=f__Burkholderiaceae:capture_genus=g__Achromobacter:capture_order=o__Burkholderiales:capture_phylum=p__Proteobacteria:capture_species=s__Achromobacter sp003454835:heptad=MCP-36H],969642a4-3203-42fe-92b9-4676117c4769_2@MCPsignal.353.482:5e-09[&&NHX:Sample=rhizpot3:Type=capture:besthit=90.7:bitscore=141.0:capture_class=c__Verrucomicrobiae:capture_domain=d__Bacteria:capture_family=f__Opitutaceae:capture_genus=g__Opi-474:capture_order=o__Opitutales:capture_phylum=p__Verrucomicrobiota:capture_species=s__Opi-474 sp903830425:evalue=3.15e-43:gapopen=1.0:heptad=MCP-36H:length=129.0:mismatch=11.0:qcovhsp=99.2:qend=128.0:qstart=1.0:ref_name=GB_GCA_016195825.1_protein.faa_JACPYV010000011.1_17@PF00015_full_PFAM.323.507:scovhsp=70.1:send=133.0:sstart=5.0])0:5e-09[&&NHX:Sample_counter=rhizpot2--1||rhizpot3--1:Type_counter=capture--2:besthit_avg=90.7:besthit_max=90.7:besthit_min=90.7:besthit_std=0:besthit_sum=90.7:bitscore_avg=141.0:bitscore_max=141.0:bitscore_min=141.0:bitscore_std=0:bitscore_sum=141.0:capture_class_counter=c__Gammaproteobacteria--1||c__Verrucomicrobiae--1:capture_domain_counter=d__Bacteria--2:capture_family_counter=f__Burkholderiaceae--1||f__Opitutaceae--1:capture_genus_counter=g__Achromobacter--1||g__Opi-474--1:capture_order_counter=o__Burkholderiales--1||o__Opitutales--1:capture_phylum_counter=p__Proteobacteria--1||p__Verrucomicrobiota--1:capture_species_counter=s__Achromobacter sp003454835--1||s__Opi-474 sp903830425--1:evalue_avg=3.15e-43:evalue_max=3.15e-43:evalue_min=3.15e-43:evalue_std=0:evalue_sum=3.15e-43:gapopen_avg=1.0:gapopen_max=1.0:gapopen_min=1.0:gapopen_std=0:gapopen_sum=1.0:gtdb_class_counter=:gtdb_domain_counter=:gtdb_family_counter=:gtdb_genus_counter=:gtdb_order_counter=:gtdb_phylum_counter=:gtdb_species_counter=:heptad_counter=MCP-36H--2:lbd_counter=:length_avg=129.0:length_max=129.0:length_min=129.0:length_std=0:length_sum=129.0:mismatch_avg=11.0:mismatch_max=11.0:mismatch_min=11.0:mismatch_std=0:mismatch_sum=11.0:name=N1104042:qcovhsp_avg=99.2:qcovhsp_max=99.2:qcovhsp_min=99.2:qcovhsp_std=0:qcovhsp_sum=99.2:qend_avg=128.0:qend_max=128.0:qend_min=128.0:qend_std=0:qend_sum=128.0:qstart_avg=1.0:qstart_max=1.0:qstart_min=1.0:qstart_std=0:qstart_sum=1.0:ref_name_counter=GB_GCA_016195825.1_protein.faa_JACPYV010000011.1_17@PF00015_full_PFAM.323.507--1:scovhsp_avg=70.1:scovhsp_max=70.1:scovhsp_min=70.1:scovhsp_std=0:scovhsp_sum=70.1:send_avg=133.0:send_max=133.0:send_min=133.0:send_std=0:send_sum=133.0:sstart_avg=5.0:sstart_max=5.0:sstart_min=5.0:sstart_std=0:sstart_sum=5.0])0.935:0.0142742[&&NHX:Sample_counter=rhizpot1--1||rhizpot2--1||rhizpot3--1:Type_counter=capture--3:besthit_avg=90.7:besthit_max=90.7:besthit_min=90.7:besthit_std=0:besthit_sum=90.7:bitscore_avg=141.0:bitscore_max=141.0:bitscore_min=141.0:bitscore_std=0:bitscore_sum=141.0:capture_class_counter=c__Gammaproteobacteria--2||c__Verrucomicrobiae--1:capture_domain_counter=d__Bacteria--3:capture_family_counter=f__Burkholderiaceae--2||f__Opitutaceae--1:capture_genus_counter=g__Achromobacter--1||g__Opi-474--1||g__Ramlibacter--1:capture_order_counter=o__Burkholderiales--2||o__Opitutales--1:capture_phylum_counter=p__Proteobacteria--2||p__Verrucomicrobiota--1:capture_species_counter=s__Achromobacter sp003454835--1||s__Opi-474 sp903830425--1||s__Ramlibacter sp007833165--1:evalue_avg=3.15e-43:evalue_max=3.15e-43:evalue_min=3.15e-43:evalue_std=0:evalue_sum=3.15e-43:gapopen_avg=1.0:gapopen_max=1.0:gapopen_min=1.0:gapopen_std=0:gapopen_sum=1.0:gtdb_class_counter=:gtdb_domain_counter=:gtdb_family_counter=:gtdb_genus_counter=:gtdb_order_counter=:gtdb_phylum_counter=:gtdb_species_counter=:heptad_counter=MCP-36H--3:lbd_counter=:length_avg=129.0:length_max=129.0:length_min=129.0:length_std=0:length_sum=129.0:mismatch_avg=11.0:mismatch_max=11.0:mismatch_min=11.0:mismatch_std=0:mismatch_sum=11.0:name=N1104043:qcovhsp_avg=99.2:qcovhsp_max=99.2:qcovhsp_min=99.2:qcovhsp_std=0:qcovhsp_sum=99.2:qend_avg=128.0:qend_max=128.0:qend_min=128.0:qend_std=0:qend_sum=128.0:qstart_avg=1.0:qstart_max=1.0:qstart_min=1.0:qstart_std=0:qstart_sum=1.0:ref_name_counter=GB_GCA_016195825.1_protein.faa_JACPYV010000011.1_17@PF00015_full_PFAM.323.507--1:scovhsp_avg=70.1:scovhsp_max=70.1:scovhsp_min=70.1:scovhsp_std=0:scovhsp_sum=70.1:send_avg=133.0:send_max=133.0:send_min=133.0:send_std=0:send_sum=133.0:sstart_avg=5.0:sstart_max=5.0:sstart_min=5.0:sstart_std=0:sstart_sum=5.0],(8fe9f4e8-c1cb-495e-a1eb-422c1c8c41c4_4@MCPsignal.259.349:0[&&NHX:Sample=rhizpot2:Type=capture:capture_class=c__Verrucomicrobiae:capture_domain=d__Bacteria:capture_family=f__Opitutaceae:capture_genus=g__Opi-474:capture_order=o__Opitutales:capture_phylum=p__Verrucomicrobiota:capture_species=s__Opi-474 sp903830425:heptad=MCP-36H],a504178e-c13d-452b-955a-2609e4298455_2@MCPsignal.175.265:0[&&NHX:Sample=rhizpot2:Type=capture:capture_class=c__Verrucomicrobiae:capture_domain=d__Bacteria:capture_family=f__Opitutaceae:capture_genus=g__Opi-474:capture_order=o__Opitutales:capture_phylum=p__Verrucomicrobiota:capture_species=s__Opi-474 sp903830425:heptad=MCP-36H]):5e-09[&&NHX:Sample_counter=rhizpot2--2:Type_counter=capture--2:capture_class_counter=c__Verrucomicrobiae--2:capture_domain_counter=d__Bacteria--2:capture_family_counter=f__Opitutaceae--2:capture_genus_counter=g__Opi-474--2:capture_order_counter=o__Opitutales--2:capture_phylum_counter=p__Verrucomicrobiota--2:capture_species_counter=s__Opi-474 sp903830425--2:gtdb_class_counter=:gtdb_domain_counter=:gtdb_family_counter=:gtdb_genus_counter=:gtdb_order_counter=:gtdb_phylum_counter=:gtdb_species_counter=:heptad_counter=MCP-36H--2:lbd_counter=:name=N1104046:ref_name_counter=])0:5e-09[&&NHX:Sample_counter=rhizpot1--1||rhizpot2--3||rhizpot3--1:Type_counter=capture--5:besthit_avg=90.7:besthit_max=90.7:besthit_min=90.7:besthit_std=0:besthit_sum=90.7:bitscore_avg=141.0:bitscore_max=141.0:bitscore_min=141.0:bitscore_std=0:bitscore_sum=141.0:capture_class_counter=c__Gammaproteobacteria--2||c__Verrucomicrobiae--3:capture_domain_counter=d__Bacteria--5:capture_family_counter=f__Burkholderiaceae--2||f__Opitutaceae--3:capture_genus_counter=g__Achromobacter--1||g__Opi-474--3||g__Ramlibacter--1:capture_order_counter=o__Burkholderiales--2||o__Opitutales--3:capture_phylum_counter=p__Proteobacteria--2||p__Verrucomicrobiota--3:capture_species_counter=s__Achromobacter sp003454835--1||s__Opi-474 sp903830425--3||s__Ramlibacter sp007833165--1:evalue_avg=3.15e-43:evalue_max=3.15e-43:evalue_min=3.15e-43:evalue_std=0:evalue_sum=3.15e-43:gapopen_avg=1.0:gapopen_max=1.0:gapopen_min=1.0:gapopen_std=0:gapopen_sum=1.0:gtdb_class_counter=:gtdb_domain_counter=:gtdb_family_counter=:gtdb_genus_counter=:gtdb_order_counter=:gtdb_phylum_counter=:gtdb_species_counter=:heptad_counter=MCP-36H--5:lbd_counter=:length_avg=129.0:length_max=129.0:length_min=129.0:length_std=0:length_sum=129.0:mismatch_avg=11.0:mismatch_max=11.0:mismatch_min=11.0:mismatch_std=0:mismatch_sum=11.0:name=N1104047:qcovhsp_avg=99.2:qcovhsp_max=99.2:qcovhsp_min=99.2:qcovhsp_std=0:qcovhsp_sum=99.2:qend_avg=128.0:qend_max=128.0:qend_min=128.0:qend_std=0:qend_sum=128.0:qstart_avg=1.0:qstart_max=1.0:qstart_min=1.0:qstart_std=0:qstart_sum=1.0:ref_name_counter=GB_GCA_016195825.1_protein.faa_JACPYV010000011.1_17@PF00015_full_PFAM.323.507--1:scovhsp_avg=70.1:scovhsp_max=70.1:scovhsp_min=70.1:scovhsp_std=0:scovhsp_sum=70.1:send_avg=133.0:send_max=133.0:send_min=133.0:send_std=0:send_sum=133.0:sstart_avg=5.0:sstart_max=5.0:sstart_min=5.0:sstart_std=0:sstart_sum=5.0])0:5e-09[&&NHX:Sample_counter=rhizpot1--1||rhizpot2--4||rhizpot3--1:Type_counter=capture--6:besthit_avg=90.7:besthit_max=90.7:besthit_min=90.7:besthit_std=0:besthit_sum=90.7:bitscore_avg=141.0:bitscore_max=141.0:bitscore_min=141.0:bitscore_std=0:bitscore_sum=141.0:capture_class_counter=c__Gammaproteobacteria--2||c__Verrucomicrobiae--4:capture_domain_counter=d__Bacteria--6:capture_family_counter=f__Burkholderiaceae--2||f__Opitutaceae--4:capture_genus_counter=g__Achromobacter--1||g__Opi-474--4||g__Ramlibacter--1:capture_order_counter=o__Burkholderiales--2||o__Opitutales--4:capture_phylum_counter=p__Proteobacteria--2||p__Verrucomicrobiota--4:capture_species_counter=s__Achromobacter sp003454835--1||s__Opi-474 sp903830425--4||s__Ramlibacter sp007833165--1:evalue_avg=3.15e-43:evalue_max=3.15e-43:evalue_min=3.15e-43:evalue_std=0:evalue_sum=3.15e-43:gapopen_avg=1.0:gapopen_max=1.0:gapopen_min=1.0:gapopen_std=0:gapopen_sum=1.0:gtdb_class_counter=:gtdb_domain_counter=:gtdb_family_counter=:gtdb_genus_counter=:gtdb_order_counter=:gtdb_phylum_counter=:gtdb_species_counter=:heptad_counter=MCP-36H--6:lbd_counter=:length_avg=129.0:length_max=129.0:length_min=129.0:length_std=0:length_sum=129.0:mismatch_avg=11.0:mismatch_max=11.0:mismatch_min=11.0:mismatch_std=0:mismatch_sum=11.0:name=N1104048:qcovhsp_avg=99.2:qcovhsp_max=99.2:qcovhsp_min=99.2:qcovhsp_std=0:qcovhsp_sum=99.2:qend_avg=128.0:qend_max=128.0:qend_min=128.0:qend_std=0:qend_sum=128.0:qstart_avg=1.0:qstart_max=1.0:qstart_min=1.0:qstart_std=0:qstart_sum=1.0:ref_name_counter=GB_GCA_016195825.1_protein.faa_JACPYV010000011.1_17@PF00015_full_PFAM.323.507--1:scovhsp_avg=70.1:scovhsp_max=70.1:scovhsp_min=70.1:scovhsp_std=0:scovhsp_sum=70.1:send_avg=133.0:send_max=133.0:send_min=133.0:send_std=0:send_sum=133.0:sstart_avg=5.0:sstart_max=5.0:sstart_min=5.0:sstart_std=0:sstart_sum=5.0])0.766:0.0158123[&&NHX:Sample_counter=rhizpot1--2||rhizpot2--4||rhizpot3--1:Type_counter=capture--7:besthit_avg=90.7:besthit_max=90.7:besthit_min=90.7:besthit_std=0:besthit_sum=90.7:bitscore_avg=141.0:bitscore_max=141.0:bitscore_min=141.0:bitscore_std=0:bitscore_sum=141.0:capture_class_counter=c__Bacilli--1||c__Gammaproteobacteria--2||c__Verrucomicrobiae--4:capture_domain_counter=d__Bacteria--7:capture_family_counter=f__Burkholderiaceae--2||f__Opitutaceae--4||f__Paenibacillaceae--1:capture_genus_counter=g__Achromobacter--1||g__Opi-474--4||g__Paenibacillus_A--1||g__Ramlibacter--1:capture_order_counter=o__Burkholderiales--2||o__Opitutales--4||o__Paenibacillales--1:capture_phylum_counter=p__Firmicutes--1||p__Proteobacteria--2||p__Verrucomicrobiota--4:capture_species_counter=s__Achromobacter sp003454835--1||s__Opi-474 sp903830425--4||s__Paenibacillus_A macerans--1||s__Ramlibacter sp007833165--1:evalue_avg=3.15e-43:evalue_max=3.15e-43:evalue_min=3.15e-43:evalue_std=0:evalue_sum=3.15e-43:gapopen_avg=1.0:gapopen_max=1.0:gapopen_min=1.0:gapopen_std=0:gapopen_sum=1.0:gtdb_class_counter=:gtdb_domain_counter=:gtdb_family_counter=:gtdb_genus_counter=:gtdb_order_counter=:gtdb_phylum_counter=:gtdb_species_counter=:heptad_counter=MCP-36H--7:lbd_counter=:length_avg=129.0:length_max=129.0:length_min=129.0:length_std=0:length_sum=129.0:mismatch_avg=11.0:mismatch_max=11.0:mismatch_min=11.0:mismatch_std=0:mismatch_sum=11.0:name=N1104049:qcovhsp_avg=99.2:qcovhsp_max=99.2:qcovhsp_min=99.2:qcovhsp_std=0:qcovhsp_sum=99.2:qend_avg=128.0:qend_max=128.0:qend_min=128.0:qend_std=0:qend_sum=128.0:qstart_avg=1.0:qstart_max=1.0:qstart_min=1.0:qstart_std=0:qstart_sum=1.0:ref_name_counter=GB_GCA_016195825.1_protein.faa_JACPYV010000011.1_17@PF00015_full_PFAM.323.507--1:scovhsp_avg=70.1:scovhsp_max=70.1:scovhsp_min=70.1:scovhsp_std=0:scovhsp_sum=70.1:send_avg=133.0:send_max=133.0:send_min=133.0:send_std=0:send_sum=133.0:sstart_avg=5.0:sstart_max=5.0:sstart_min=5.0:sstart_std=0:sstart_sum=5.0])0.884:0.0396368[&&NHX:Sample_counter=rhizpot1--2||rhizpot2--4||rhizpot3--1||rhiztom1--1:Type_counter=capture--8:besthit_avg=90.1:besthit_max=90.7:besthit_min=89.5:besthit_std=0.848528137423859:besthit_sum=180.2:bitscore_avg=142.5:bitscore_max=144.0:bitscore_min=141.0:bitscore_std=2.1213203435596424:bitscore_sum=285.0:capture_class_counter=c__Bacilli--1||c__Gammaproteobacteria--3||c__Verrucomicrobiae--4:capture_domain_counter=d__Bacteria--8:capture_family_counter=f__Burkholderiaceae--3||f__Opitutaceae--4||f__Paenibacillaceae--1:capture_genus_counter=g__Achromobacter--1||g__Massilia--1||g__Opi-474--4||g__Paenibacillus_A--1||g__Ramlibacter--1:capture_order_counter=o__Burkholderiales--3||o__Opitutales--4||o__Paenibacillales--1:capture_phylum_counter=p__Firmicutes--1||p__Proteobacteria--3||p__Verrucomicrobiota--4:capture_species_counter=s__Achromobacter sp003454835--1||s__Massilia aurea_A--1||s__Opi-474 sp903830425--4||s__Paenibacillus_A macerans--1||s__Ramlibacter sp007833165--1:evalue_avg=1.6009500000000001e-43:evalue_max=3.15e-43:evalue_min=5.19e-45:evalue_std=2.190687518794043e-43:evalue_sum=3.2019000000000003e-43:gapopen_avg=0.5:gapopen_max=1.0:gapopen_min=0.0:gapopen_std=0.7071067811865476:gapopen_sum=1.0:gtdb_class_counter=:gtdb_domain_counter=:gtdb_family_counter=:gtdb_genus_counter=:gtdb_order_counter=:gtdb_phylum_counter=:gtdb_species_counter=:heptad_counter=MCP-36H--8:lbd_counter=:length_avg=112.0:length_max=129.0:length_min=95.0:length_std=24.041630560342615:length_sum=224.0:mismatch_avg=10.5:mismatch_max=11.0:mismatch_min=10.0:mismatch_std=0.7071067811865476:mismatch_sum=21.0:name=N1104050:qcovhsp_avg=99.6:qcovhsp_max=100.0:qcovhsp_min=99.2:qcovhsp_std=0.565685424949236:qcovhsp_sum=199.2:qend_avg=111.5:qend_max=128.0:qend_min=95.0:qend_std=23.33452377915607:qend_sum=223.0:qstart_avg=1.0:qstart_max=1.0:qstart_min=1.0:qstart_std=0.0:qstart_sum=2.0:ref_name_counter=GB_GCA_005503085.1_protein.faa_SCOI01000014.1_90@PF00015_full_PFAM.322.507--1||GB_GCA_016195825.1_protein.faa_JACPYV010000011.1_17@PF00015_full_PFAM.323.507--1:scovhsp_avg=60.75:scovhsp_max=70.1:scovhsp_min=51.4:scovhsp_std=13.222896808188436:scovhsp_sum=121.5:send_avg=117.0:send_max=133.0:send_min=101.0:send_std=22.627416997969522:send_sum=234.0:sstart_avg=6.0:sstart_max=7.0:sstart_min=5.0:sstart_std=1.4142135623730951:sstart_sum=12.0],GB_GCA_016195825.1_protein.faa_JACPYV010000011.1_17@PF00015_full_PFAM.323.507:0.0365101[&&NHX:Type=GTDB:gtdb_class=c__Gammaproteobacteria:gtdb_domain=d__Bacteria:gtdb_family=f__Burkholderiaceae:gtdb_genus=g__Pelomonas:gtdb_order=o__Burkholderiales:gtdb_phylum=p__Proteobacteria:gtdb_species=s__Pelomonas sp016195825:heptad=MCP-36H:species=d__Bacteria_p__Proteobacteria_c__Gammaproteobacteria_o__Burkholderiales_f__Burkholderiaceae_g__Pelomonas_s__Pelomonas sp016195825])0.078:0.016571[&&NHX:Sample_counter=rhizpot1--2||rhizpot2--4||rhizpot3--1||rhiztom1--1:Type_counter=GTDB--1||capture--8:besthit_avg=90.1:besthit_max=90.7:besthit_min=89.5:besthit_std=0.848528137423859:besthit_sum=180.2:bitscore_avg=142.5:bitscore_max=144.0:bitscore_min=141.0:bitscore_std=2.1213203435596424:bitscore_sum=285.0:capture_class_counter=c__Bacilli--1||c__Gammaproteobacteria--3||c__Verrucomicrobiae--4:capture_domain_counter=d__Bacteria--8:capture_family_counter=f__Burkholderiaceae--3||f__Opitutaceae--4||f__Paenibacillaceae--1:capture_genus_counter=g__Achromobacter--1||g__Massilia--1||g__Opi-474--4||g__Paenibacillus_A--1||g__Ramlibacter--1:capture_order_counter=o__Burkholderiales--3||o__Opitutales--4||o__Paenibacillales--1:capture_phylum_counter=p__Firmicutes--1||p__Proteobacteria--3||p__Verrucomicrobiota--4:capture_species_counter=s__Achromobacter sp003454835--1||s__Massilia aurea_A--1||s__Opi-474 sp903830425--4||s__Paenibacillus_A macerans--1||s__Ramlibacter sp007833165--1:evalue_avg=1.6009500000000001e-43:evalue_max=3.15e-43:evalue_min=5.19e-45:evalue_std=2.190687518794043e-43:evalue_sum=3.2019000000000003e-43:gapopen_avg=0.5:gapopen_max=1.0:gapopen_min=0.0:gapopen_std=0.7071067811865476:gapopen_sum=1.0:gtdb_class_counter=c__Gammaproteobacteria--1:gtdb_domain_counter=d__Bacteria--1:gtdb_family_counter=f__Burkholderiaceae--1:gtdb_genus_counter=g__Pelomonas--1:gtdb_order_counter=o__Burkholderiales--1:gtdb_phylum_counter=p__Proteobacteria--1:gtdb_species_counter=s__Pelomonas sp016195825--1:heptad_counter=MCP-36H--9:lbd_counter=:lca_tree=s__Pelomonas sp016195825:length_avg=112.0:length_max=129.0:length_min=95.0:length_std=24.041630560342615:length_sum=224.0:mismatch_avg=10.5:mismatch_max=11.0:mismatch_min=10.0:mismatch_std=0.7071067811865476:mismatch_sum=21.0:name=N1104052:qcovhsp_avg=99.6:qcovhsp_max=100.0:qcovhsp_min=99.2:qcovhsp_std=0.565685424949236:qcovhsp_sum=199.2:qend_avg=111.5:qend_max=128.0:qend_min=95.0:qend_std=23.33452377915607:qend_sum=223.0:qstart_avg=1.0:qstart_max=1.0:qstart_min=1.0:qstart_std=0.0:qstart_sum=2.0:ref_name_counter=GB_GCA_005503085.1_protein.faa_SCOI01000014.1_90@PF00015_full_PFAM.322.507--1||GB_GCA_016195825.1_protein.faa_JACPYV010000011.1_17@PF00015_full_PFAM.323.507--1:scovhsp_avg=60.75:scovhsp_max=70.1:scovhsp_min=51.4:scovhsp_std=13.222896808188436:scovhsp_sum=121.5:send_avg=117.0:send_max=133.0:send_min=101.0:send_std=22.627416997969522:send_sum=234.0:sstart_avg=6.0:sstart_max=7.0:sstart_min=5.0:sstart_std=1.4142135623730951:sstart_sum=12.0])0.935:0.0257403[&&NHX:Sample_counter=rhizpot1--2||rhizpot2--8||rhizpot3--4||rhiztom1--3||rhiztom2--2||rhiztom3--12:Type_counter=GTDB--2||capture--31:besthit_avg=89.44375:besthit_max=98.7:besthit_min=72.5:besthit_std=7.359616724621829:besthit_sum=1431.1:bitscore_avg=140.7875:bitscore_max=215.0:bitscore_min=72.0:bitscore_std=37.59790552677104:bitscore_sum=2252.6:capture_class_counter=c__Alphaproteobacteria--1||c__Bacilli--1||c__Gammaproteobacteria--14||c__Magnetococcia--1||c__Verrucomicrobiae--14:capture_domain_counter=d__Bacteria--31:capture_family_counter=f__Burkholderiaceae--8||f__Kiloniellaceae--1||f__Magnetaquicoccaceae--1||f__Opitutaceae--14||f__Paenibacillaceae--1||f__Xanthomonadaceae--6:capture_genus_counter=g__Achromobacter--1||g__CAIYUN01--10||g__JAANAU01--1||g__KK5--3||g__Massilia--1||g__Opi-474--4||g__Paenibacillus_A--1||g__Pseudoxanthomonas_A--4||g__Ramlibacter--3||g__SZAS-103--1||g__WHTV01--1||g__Xanthomonas_A--1:capture_order_counter=o__Burkholderiales--8||o__Kiloniellales--1||o__Magnetococcales--1||o__Opitutales--14||o__Paenibacillales--1||o__Xanthomonadales--6:capture_phylum_counter=p__Firmicutes--1||p__Proteobacteria--16||p__Verrucomicrobiota--14:capture_species_counter=s__Achromobacter sp003454835--1||s__CAIYUN01 sp903929355--10||s__JAANAU01 sp015232245--1||s__KK5 sp001984095--3||s__Massilia aurea_A--1||s__Opi-474 sp903830425--4||s__Paenibacillus_A macerans--1||s__Pseudoxanthomonas_A sp900116385--4||s__Ramlibacter sp007833165--1||s__Ramlibacter sp013697775--2||s__SZAS-103 sp018240435--1||s__WHTV01 sp014925385--1||s__Xanthomonas_A sontii--1:evalue_avg=1.0187500000634119e-17:evalue_max=1.63e-16:evalue_min=7.38e-72:evalue_std=4.074999999983091e-17:evalue_sum=1.630000000101459e-16:gapopen_avg=0.25:gapopen_max=1.0:gapopen_min=0.0:gapopen_std=0.4472135954999579:gapopen_sum=4.0:gtdb_class_counter=c__Gammaproteobacteria--2:gtdb_domain_counter=d__Bacteria--2:gtdb_family_counter=f__Burkholderiaceae--2:gtdb_genus_counter=g__Pelomonas--2:gtdb_order_counter=o__Burkholderiales--2:gtdb_phylum_counter=p__Proteobacteria--2:gtdb_species_counter=s__Pelomonas sp001425165--1||s__Pelomonas sp016195825--1:heptad_counter=MCP-36H--33:lbd_counter=:lca_tree=g__Pelomonas:length_avg=127.5:length_max=156.0:length_min=95.0:length_std=22.885220849564316:length_sum=2040.0:mismatch_avg=13.625:mismatch_max=36.0:mismatch_min=2.0:mismatch_std=10.550671384640253:mismatch_sum=218.0:name=N1104053:qcovhsp_avg=99.475:qcovhsp_max=100.0:qcovhsp_min=97.0:qcovhsp_std=0.875975646541234:qcovhsp_sum=1591.6:qend_avg=127.875:qend_max=156.0:qend_min=95.0:qend_std=22.826519664635693:qend_sum=2046.0:qstart_avg=1.5:qstart_max=4.0:qstart_min=1.0:qstart_std=0.8944271909999159:qstart_sum=24.0:ref_name_counter=GB_GCA_005503085.1_protein.faa_SCOI01000014.1_90@PF00015_full_PFAM.322.507--1||GB_GCA_016195825.1_protein.faa_JACPYV010000011.1_17@PF00015_full_PFAM.323.507--1||RS_GCF_001425055.1_protein.faa_NZ_LMDK01000020.1_143@PF00015_full_PFAM.320.507--2||RS_GCF_001425165.1_protein.faa_NZ_LMDU01000013.1_416@PF00015_full_PFAM.320.509--11||RS_GCF_001984095.1_protein.faa_NZ_LYVQ01000277.1_8@PF00015_full_PFAM.321.506--1:scovhsp_avg=67.7375:scovhsp_max=82.5:scovhsp_min=50.3:scovhsp_std=12.054093357306748:scovhsp_sum=1083.8:send_avg=153.4375:send_max=163.0:send_min=101.0:send_std=17.515588295382297:send_sum=2455.0:sstart_avg=27.0625:sstart_max=69.0:sstart_min=5.0:sstart_std=23.407886847527838:sstart_sum=433.0])0.152:0.0103182[&&NHX:Sample_counter=rhizpot1--2||rhizpot2--8||rhizpot3--4||rhiztom1--3||rhiztom2--2||rhiztom3--12:Type_counter=GTDB--3||capture--31:besthit_avg=89.44375:besthit_max=98.7:besthit_min=72.5:besthit_std=7.359616724621829:besthit_sum=1431.1:bitscore_avg=140.7875:bitscore_max=215.0:bitscore_min=72.0:bitscore_std=37.59790552677104:bitscore_sum=2252.6:capture_class_counter=c__Alphaproteobacteria--1||c__Bacilli--1||c__Gammaproteobacteria--14||c__Magnetococcia--1||c__Verrucomicrobiae--14:capture_domain_counter=d__Bacteria--31:capture_family_counter=f__Burkholderiaceae--8||f__Kiloniellaceae--1||f__Magnetaquicoccaceae--1||f__Opitutaceae--14||f__Paenibacillaceae--1||f__Xanthomonadaceae--6:capture_genus_counter=g__Achromobacter--1||g__CAIYUN01--10||g__JAANAU01--1||g__KK5--3||g__Massilia--1||g__Opi-474--4||g__Paenibacillus_A--1||g__Pseudoxanthomonas_A--4||g__Ramlibacter--3||g__SZAS-103--1||g__WHTV01--1||g__Xanthomonas_A--1:capture_order_counter=o__Burkholderiales--8||o__Kiloniellales--1||o__Magnetococcales--1||o__Opitutales--14||o__Paenibacillales--1||o__Xanthomonadales--6:capture_phylum_counter=p__Firmicutes--1||p__Proteobacteria--16||p__Verrucomicrobiota--14:capture_species_counter=s__Achromobacter sp003454835--1||s__CAIYUN01 sp903929355--10||s__JAANAU01 sp015232245--1||s__KK5 sp001984095--3||s__Massilia aurea_A--1||s__Opi-474 sp903830425--4||s__Paenibacillus_A macerans--1||s__Pseudoxanthomonas_A sp900116385--4||s__Ramlibacter sp007833165--1||s__Ramlibacter sp013697775--2||s__SZAS-103 sp018240435--1||s__WHTV01 sp014925385--1||s__Xanthomonas_A sontii--1:evalue_avg=1.0187500000634119e-17:evalue_max=1.63e-16:evalue_min=7.38e-72:evalue_std=4.074999999983091e-17:evalue_sum=1.630000000101459e-16:gapopen_avg=0.25:gapopen_max=1.0:gapopen_min=0.0:gapopen_std=0.4472135954999579:gapopen_sum=4.0:gtdb_class_counter=c__Gammaproteobacteria--3:gtdb_domain_counter=d__Bacteria--3:gtdb_family_counter=f__Burkholderiaceae--3:gtdb_genus_counter=g__Pelomonas--3:gtdb_order_counter=o__Burkholderiales--3:gtdb_phylum_counter=p__Proteobacteria--3:gtdb_species_counter=s__Pelomonas sp001425055--1||s__Pelomonas sp001425165--1||s__Pelomonas sp016195825--1:heptad_counter=MCP-36H--34:lbd_counter=:lca_tree=g__Pelomonas:length_avg=127.5:length_max=156.0:length_min=95.0:length_std=22.885220849564316:length_sum=2040.0:mismatch_avg=13.625:mismatch_max=36.0:mismatch_min=2.0:mismatch_std=10.550671384640253:mismatch_sum=218.0:name=N1104054:qcovhsp_avg=99.475:qcovhsp_max=100.0:qcovhsp_min=97.0:qcovhsp_std=0.875975646541234:qcovhsp_sum=1591.6:qend_avg=127.875:qend_max=156.0:qend_min=95.0:qend_std=22.826519664635693:qend_sum=2046.0:qstart_avg=1.5:qstart_max=4.0:qstart_min=1.0:qstart_std=0.8944271909999159:qstart_sum=24.0:ref_name_counter=GB_GCA_005503085.1_protein.faa_SCOI01000014.1_90@PF00015_full_PFAM.322.507--1||GB_GCA_016195825.1_protein.faa_JACPYV010000011.1_17@PF00015_full_PFAM.323.507--1||RS_GCF_001425055.1_protein.faa_NZ_LMDK01000020.1_143@PF00015_full_PFAM.320.507--2||RS_GCF_001425165.1_protein.faa_NZ_LMDU01000013.1_416@PF00015_full_PFAM.320.509--11||RS_GCF_001984095.1_protein.faa_NZ_LYVQ01000277.1_8@PF00015_full_PFAM.321.506--1:scovhsp_avg=67.7375:scovhsp_max=82.5:scovhsp_min=50.3:scovhsp_std=12.054093357306748:scovhsp_sum=1083.8:send_avg=153.4375:send_max=163.0:send_min=101.0:send_std=17.515588295382297:send_sum=2455.0:sstart_avg=27.0625:sstart_max=69.0:sstart_min=5.0:sstart_std=23.407886847527838:sstart_sum=433.0],GB_GCA_019237615.1_protein.faa_JAFAGT010000046.1_17@PF00015_full_PFAM.322.506:0.0515424[&&NHX:Type=GTDB:gtdb_class=c__Gammaproteobacteria:gtdb_domain=d__Bacteria:gtdb_family=f__Burkholderiaceae:gtdb_genus=g__Pelomonas:gtdb_order=o__Burkholderiales:gtdb_phylum=p__Proteobacteria:gtdb_species=s__Pelomonas sp019237615:heptad=MCP-36H:species=d__Bacteria_p__Proteobacteria_c__Gammaproteobacteria_o__Burkholderiales_f__Burkholderiaceae_g__Pelomonas_s__Pelomonas sp019237615])0.823:0.0161898[&&NHX:Sample_counter=rhizpot1--2||rhizpot2--8||rhizpot3--4||rhiztom1--3||rhiztom2--2||rhiztom3--12:Type_counter=GTDB--4||capture--31:besthit_avg=89.44375:besthit_max=98.7:besthit_min=72.5:besthit_std=7.359616724621829:besthit_sum=1431.1:bitscore_avg=140.7875:bitscore_max=215.0:bitscore_min=72.0:bitscore_std=37.59790552677104:bitscore_sum=2252.6:capture_class_counter=c__Alphaproteobacteria--1||c__Bacilli--1||c__Gammaproteobacteria--14||c__Magnetococcia--1||c__Verrucomicrobiae--14:capture_domain_counter=d__Bacteria--31:capture_family_counter=f__Burkholderiaceae--8||f__Kiloniellaceae--1||f__Magnetaquicoccaceae--1||f__Opitutaceae--14||f__Paenibacillaceae--1||f__Xanthomonadaceae--6:capture_genus_counter=g__Achromobacter--1||g__CAIYUN01--10||g__JAANAU01--1||g__KK5--3||g__Massilia--1||g__Opi-474--4||g__Paenibacillus_A--1||g__Pseudoxanthomonas_A--4||g__Ramlibacter--3||g__SZAS-103--1||g__WHTV01--1||g__Xanthomonas_A--1:capture_order_counter=o__Burkholderiales--8||o__Kiloniellales--1||o__Magnetococcales--1||o__Opitutales--14||o__Paenibacillales--1||o__Xanthomonadales--6:capture_phylum_counter=p__Firmicutes--1||p__Proteobacteria--16||p__Verrucomicrobiota--14:capture_species_counter=s__Achromobacter sp003454835--1||s__CAIYUN01 sp903929355--10||s__JAANAU01 sp015232245--1||s__KK5 sp001984095--3||s__Massilia aurea_A--1||s__Opi-474 sp903830425--4||s__Paenibacillus_A macerans--1||s__Pseudoxanthomonas_A sp900116385--4||s__Ramlibacter sp007833165--1||s__Ramlibacter sp013697775--2||s__SZAS-103 sp018240435--1||s__WHTV01 sp014925385--1||s__Xanthomonas_A sontii--1:evalue_avg=1.0187500000634119e-17:evalue_max=1.63e-16:evalue_min=7.38e-72:evalue_std=4.0749999999830897e-17:evalue_sum=1.630000000101459e-16:gapopen_avg=0.25:gapopen_max=1.0:gapopen_min=0.0:gapopen_std=0.4472135954999579:gapopen_sum=4.0:gtdb_class_counter=c__Gammaproteobacteria--4:gtdb_domain_counter=d__Bacteria--4:gtdb_family_counter=f__Burkholderiaceae--4:gtdb_genus_counter=g__Pelomonas--4:gtdb_order_counter=o__Burkholderiales--4:gtdb_phylum_counter=p__Proteobacteria--4:gtdb_species_counter=s__Pelomonas sp001425055--1||s__Pelomonas sp001425165--1||s__Pelomonas sp016195825--1||s__Pelomonas sp019237615--1:heptad_counter=MCP-36H--35:lbd_counter=:lca_tree=g__Pelomonas:length_avg=127.5:length_max=156.0:length_min=95.0:length_std=22.885220849564316:length_sum=2040.0:mismatch_avg=13.625:mismatch_max=36.0:mismatch_min=2.0:mismatch_std=10.550671384640253:mismatch_sum=218.0:name=N1104056:qcovhsp_avg=99.475:qcovhsp_max=100.0:qcovhsp_min=97.0:qcovhsp_std=0.875975646541234:qcovhsp_sum=1591.6:qend_avg=127.875:qend_max=156.0:qend_min=95.0:qend_std=22.826519664635693:qend_sum=2046.0:qstart_avg=1.5:qstart_max=4.0:qstart_min=1.0:qstart_std=0.8944271909999159:qstart_sum=24.0:ref_name_counter=GB_GCA_005503085.1_protein.faa_SCOI01000014.1_90@PF00015_full_PFAM.322.507--1||GB_GCA_016195825.1_protein.faa_JACPYV010000011.1_17@PF00015_full_PFAM.323.507--1||RS_GCF_001425055.1_protein.faa_NZ_LMDK01000020.1_143@PF00015_full_PFAM.320.507--2||RS_GCF_001425165.1_protein.faa_NZ_LMDU01000013.1_416@PF00015_full_PFAM.320.509--11||RS_GCF_001984095.1_protein.faa_NZ_LYVQ01000277.1_8@PF00015_full_PFAM.321.506--1:scovhsp_avg=67.7375:scovhsp_max=82.5:scovhsp_min=50.3:scovhsp_std=12.054093357306748:scovhsp_sum=1083.8:send_avg=153.4375:send_max=163.0:send_min=101.0:send_std=17.515588295382297:send_sum=2455.0:sstart_avg=27.0625:sstart_max=69.0:sstart_min=5.0:sstart_std=23.407886847527838:sstart_sum=433.0])0.977:0.0529658[&&NHX:Sample_counter=rhizpot1--2||rhizpot2--8||rhizpot3--4||rhiztom1--3||rhiztom2--2||rhiztom3--12:Type_counter=GTDB--6||capture--31:besthit_avg=89.44375:besthit_max=98.7:besthit_min=72.5:besthit_std=7.359616724621829:besthit_sum=1431.1:bitscore_avg=140.7875:bitscore_max=215.0:bitscore_min=72.0:bitscore_std=37.59790552677104:bitscore_sum=2252.6:capture_class_counter=c__Alphaproteobacteria--1||c__Bacilli--1||c__Gammaproteobacteria--14||c__Magnetococcia--1||c__Verrucomicrobiae--14:capture_domain_counter=d__Bacteria--31:capture_family_counter=f__Burkholderiaceae--8||f__Kiloniellaceae--1||f__Magnetaquicoccaceae--1||f__Opitutaceae--14||f__Paenibacillaceae--1||f__Xanthomonadaceae--6:capture_genus_counter=g__Achromobacter--1||g__CAIYUN01--10||g__JAANAU01--1||g__KK5--3||g__Massilia--1||g__Opi-474--4||g__Paenibacillus_A--1||g__Pseudoxanthomonas_A--4||g__Ramlibacter--3||g__SZAS-103--1||g__WHTV01--1||g__Xanthomonas_A--1:capture_order_counter=o__Burkholderiales--8||o__Kiloniellales--1||o__Magnetococcales--1||o__Opitutales--14||o__Paenibacillales--1||o__Xanthomonadales--6:capture_phylum_counter=p__Firmicutes--1||p__Proteobacteria--16||p__Verrucomicrobiota--14:capture_species_counter=s__Achromobacter sp003454835--1||s__CAIYUN01 sp903929355--10||s__JAANAU01 sp015232245--1||s__KK5 sp001984095--3||s__Massilia aurea_A--1||s__Opi-474 sp903830425--4||s__Paenibacillus_A macerans--1||s__Pseudoxanthomonas_A sp900116385--4||s__Ramlibacter sp007833165--1||s__Ramlibacter sp013697775--2||s__SZAS-103 sp018240435--1||s__WHTV01 sp014925385--1||s__Xanthomonas_A sontii--1:evalue_avg=1.0187500000634119e-17:evalue_max=1.63e-16:evalue_min=7.38e-72:evalue_std=4.0749999999830897e-17:evalue_sum=1.630000000101459e-16:gapopen_avg=0.25:gapopen_max=1.0:gapopen_min=0.0:gapopen_std=0.4472135954999579:gapopen_sum=4.0:gtdb_class_counter=c__Gammaproteobacteria--6:gtdb_domain_counter=d__Bacteria--6:gtdb_family_counter=f__Burkholderiaceae--6:gtdb_genus_counter=g__Pelomonas--6:gtdb_order_counter=o__Burkholderiales--6:gtdb_phylum_counter=p__Proteobacteria--6:gtdb_species_counter=s__Pelomonas puraquae--1||s__Pelomonas sp001425055--1||s__Pelomonas sp001425165--1||s__Pelomonas sp003963005--1||s__Pelomonas sp016195825--1||s__Pelomonas sp019237615--1:heptad_counter=MCP-36H--37:lbd_counter=:lca_tree=g__Pelomonas:length_avg=127.5:length_max=156.0:length_min=95.0:length_std=22.885220849564316:length_sum=2040.0:mismatch_avg=13.625:mismatch_max=36.0:mismatch_min=2.0:mismatch_std=10.550671384640253:mismatch_sum=218.0:name=N1104057:qcovhsp_avg=99.475:qcovhsp_max=100.0:qcovhsp_min=97.0:qcovhsp_std=0.875975646541234:qcovhsp_sum=1591.6:qend_avg=127.875:qend_max=156.0:qend_min=95.0:qend_std=22.826519664635693:qend_sum=2046.0:qstart_avg=1.5:qstart_max=4.0:qstart_min=1.0:qstart_std=0.8944271909999159:qstart_sum=24.0:ref_name_counter=GB_GCA_005503085.1_protein.faa_SCOI01000014.1_90@PF00015_full_PFAM.322.507--1||GB_GCA_016195825.1_protein.faa_JACPYV010000011.1_17@PF00015_full_PFAM.323.507--1||RS_GCF_001425055.1_protein.faa_NZ_LMDK01000020.1_143@PF00015_full_PFAM.320.507--2||RS_GCF_001425165.1_protein.faa_NZ_LMDU01000013.1_416@PF00015_full_PFAM.320.509--11||RS_GCF_001984095.1_protein.faa_NZ_LYVQ01000277.1_8@PF00015_full_PFAM.321.506--1:scovhsp_avg=67.7375:scovhsp_max=82.5:scovhsp_min=50.3:scovhsp_std=12.054093357306748:scovhsp_sum=1083.8:send_avg=153.4375:send_max=163.0:send_min=101.0:send_std=17.515588295382297:send_sum=2455.0:sstart_avg=27.0625:sstart_max=69.0:sstart_min=5.0:sstart_std=23.407886847527838:sstart_sum=433.0],RS_GCF_016093295.1_protein.faa_NZ_JAEDAL010000002.1_368@PF00015_full_PFAM.315.510:0.0990033[&&NHX:Type=GTDB:gtdb_class=c__Gammaproteobacteria:gtdb_domain=d__Bacteria:gtdb_family=f__Burkholderiaceae:gtdb_genus=g__Inhella:gtdb_order=o__Burkholderiales:gtdb_phylum=p__Proteobacteria:gtdb_species=s__Inhella gelatinilytica:heptad=MCP-36H:species=d__Bacteria_p__Proteobacteria_c__Gammaproteobacteria_o__Burkholderiales_f__Burkholderiaceae_g__Inhella_s__Inhella gelatinilytica])0.427:0.0110932[&&NHX:Sample_counter=rhizpot1--2||rhizpot2--8||rhizpot3--4||rhiztom1--3||rhiztom2--2||rhiztom3--12:Type_counter=GTDB--7||capture--31:besthit_avg=89.44375:besthit_max=98.7:besthit_min=72.5:besthit_std=7.359616724621829:besthit_sum=1431.1:bitscore_avg=140.7875:bitscore_max=215.0:bitscore_min=72.0:bitscore_std=37.59790552677104:bitscore_sum=2252.6:capture_class_counter=c__Alphaproteobacteria--1||c__Bacilli--1||c__Gammaproteobacteria--14||c__Magnetococcia--1||c__Verrucomicrobiae--14:capture_domain_counter=d__Bacteria--31:capture_family_counter=f__Burkholderiaceae--8||f__Kiloniellaceae--1||f__Magnetaquicoccaceae--1||f__Opitutaceae--14||f__Paenibacillaceae--1||f__Xanthomonadaceae--6:capture_genus_counter=g__Achromobacter--1||g__CAIYUN01--10||g__JAANAU01--1||g__KK5--3||g__Massilia--1||g__Opi-474--4||g__Paenibacillus_A--1||g__Pseudoxanthomonas_A--4||g__Ramlibacter--3||g__SZAS-103--1||g__WHTV01--1||g__Xanthomonas_A--1:capture_order_counter=o__Burkholderiales--8||o__Kiloniellales--1||o__Magnetococcales--1||o__Opitutales--14||o__Paenibacillales--1||o__Xanthomonadales--6:capture_phylum_counter=p__Firmicutes--1||p__Proteobacteria--16||p__Verrucomicrobiota--14:capture_species_counter=s__Achromobacter sp003454835--1||s__CAIYUN01 sp903929355--10||s__JAANAU01 sp015232245--1||s__KK5 sp001984095--3||s__Massilia aurea_A--1||s__Opi-474 sp903830425--4||s__Paenibacillus_A macerans--1||s__Pseudoxanthomonas_A sp900116385--4||s__Ramlibacter sp007833165--1||s__Ramlibacter sp013697775--2||s__SZAS-103 sp018240435--1||s__WHTV01 sp014925385--1||s__Xanthomonas_A sontii--1:evalue_avg=1.0187500000634119e-17:evalue_max=1.63e-16:evalue_min=7.38e-72:evalue_std=4.0749999999830897e-17:evalue_sum=1.630000000101459e-16:gapopen_avg=0.25:gapopen_max=1.0:gapopen_min=0.0:gapopen_std=0.4472135954999579:gapopen_sum=4.0:gtdb_class_counter=c__Gammaproteobacteria--7:gtdb_domain_counter=d__Bacteria--7:gtdb_family_counter=f__Burkholderiaceae--7:gtdb_genus_counter=g__Inhella--1||g__Pelomonas--6:gtdb_order_counter=o__Burkholderiales--7:gtdb_phylum_counter=p__Proteobacteria--7:gtdb_species_counter=s__Inhella gelatinilytica--1||s__Pelomonas puraquae--1||s__Pelomonas sp001425055--1||s__Pelomonas sp001425165--1||s__Pelomonas sp003963005--1||s__Pelomonas sp016195825--1||s__Pelomonas sp019237615--1:heptad_counter=MCP-36H--38:lbd_counter=:lca_tree=f__Burkholderiaceae:length_avg=127.5:length_max=156.0:length_min=95.0:length_std=22.885220849564316:length_sum=2040.0:mismatch_avg=13.625:mismatch_max=36.0:mismatch_min=2.0:mismatch_std=10.550671384640253:mismatch_sum=218.0:name=N1104059:qcovhsp_avg=99.475:qcovhsp_max=100.0:qcovhsp_min=97.0:qcovhsp_std=0.875975646541234:qcovhsp_sum=1591.6:qend_avg=127.875:qend_max=156.0:qend_min=95.0:qend_std=22.826519664635693:qend_sum=2046.0:qstart_avg=1.5:qstart_max=4.0:qstart_min=1.0:qstart_std=0.8944271909999159:qstart_sum=24.0:ref_name_counter=GB_GCA_005503085.1_protein.faa_SCOI01000014.1_90@PF00015_full_PFAM.322.507--1||GB_GCA_016195825.1_protein.faa_JACPYV010000011.1_17@PF00015_full_PFAM.323.507--1||RS_GCF_001425055.1_protein.faa_NZ_LMDK01000020.1_143@PF00015_full_PFAM.320.507--2||RS_GCF_001425165.1_protein.faa_NZ_LMDU01000013.1_416@PF00015_full_PFAM.320.509--11||RS_GCF_001984095.1_protein.faa_NZ_LYVQ01000277.1_8@PF00015_full_PFAM.321.506--1:scovhsp_avg=67.7375:scovhsp_max=82.5:scovhsp_min=50.3:scovhsp_std=12.054093357306748:scovhsp_sum=1083.8:send_avg=153.4375:send_max=163.0:send_min=101.0:send_std=17.515588295382297:send_sum=2455.0:sstart_avg=27.0625:sstart_max=69.0:sstart_min=5.0:sstart_std=23.407886847527838:sstart_sum=433.0],((((RS_GCF_003852425.1_protein.faa_NZ_QAJN01000001.1_27@PF00015_full_PFAM.321.509:0.0278049[&&NHX:Type=GTDB:gtdb_class=c__Gammaproteobacteria:gtdb_domain=d__Bacteria:gtdb_family=f__Burkholderiaceae:gtdb_genus=g__Paucibacter_A:gtdb_order=o__Burkholderiales:gtdb_phylum=p__Proteobacteria:gtdb_species=s__Paucibacter_A sp003852425:heptad=MCP-36H:species=d__Bacteria_p__Proteobacteria_c__Gammaproteobacteria_o__Burkholderiales_f__Burkholderiaceae_g__Paucibacter_A_s__Paucibacter_A sp003852425],RS_GCF_014204525.1_protein.faa_NZ_JACHLP010000001.1_751@PF00015_full_PFAM.321.509:5e-09[&&NHX:Type=GTDB:gtdb_class=c__Gammaproteobacteria:gtdb_domain=d__Bacteria:gtdb_family=f__Burkholderiaceae:gtdb_genus=g__Paucibacter_A:gtdb_order=o__Burkholderiales:gtdb_phylum=p__Proteobacteria:gtdb_species=s__Paucibacter_A oligotrophus:heptad=MCP-36H:species=d__Bacteria_p__Proteobacteria_c__Gammaproteobacteria_o__Burkholderiales_f__Burkholderiaceae_g__Paucibacter_A_s__Paucibacter_A oligotrophus])0.995:0.0707092[&&NHX:Sample_counter=:Type_counter=GTDB--2:capture_class_counter=:capture_domain_counter=:capture_family_counter=:capture_genus_counter=:capture_order_counter=:capture_phylum_counter=:capture_species_counter=:evoltype=D:gtdb_class_counter=c__Gammaproteobacteria--2:gtdb_domain_counter=d__Bacteria--2:gtdb_family_counter=f__Burkholderiaceae--2:gtdb_genus_counter=g__Paucibacter_A--2:gtdb_order_counter=o__Burkholderiales--2:gtdb_phylum_counter=p__Proteobacteria--2:gtdb_species_counter=s__Paucibacter_A oligotrophus--1||s__Paucibacter_A sp003852425--1:heptad_counter=MCP-36H--2:lbd_counter=:lca=d__Bacteria:lca_tree=g__Paucibacter_A:name=N1104062:ref_name_counter=],(GB_GCA_019234815.1_protein.faa_JAFALA010000105.1_29@PF00015_full_PFAM.321.506:0.12568[&&NHX:Type=GTDB:gtdb_class=c__Gammaproteobacteria:gtdb_domain=d__Bacteria:gtdb_family=f__Burkholderiaceae:gtdb_genus=g__WAJ17:gtdb_order=o__Burkholderiales:gtdb_phylum=p__Proteobacteria:gtdb_species=s__WAJ17 sp019234815:heptad=MCP-36H:species=d__Bacteria_p__Proteobacteria_c__Gammaproteobacteria_o__Burkholderiales_f__Burkholderiaceae_g__WAJ17_s__WAJ17 sp019234815],GB_GCA_016721465.1_protein.faa_JADKIA010000027.1_157@PF00015_full_PFAM.325.508:0.104946[&&NHX:Type=GTDB:gtdb_class=c__Gammaproteobacteria:gtdb_domain=d__Bacteria:gtdb_family=f__Burkholderiaceae:gtdb_genus=g__Aquabacterium_A:gtdb_order=o__Burkholderiales:gtdb_phylum=p__Proteobacteria:gtdb_species=s__Aquabacterium_A sp016721465:heptad=MCP-36H:species=d__Bacteria_p__Proteobacteria_c__Gammaproteobacteria_o__Burkholderiales_f__Burkholderiaceae_g__Aquabacterium_A_s__Aquabacterium_A sp016721465])0.695:0.0363805[&&NHX:Sample_counter=:Type_counter=GTDB--2:capture_class_counter=:capture_domain_counter=:capture_family_counter=:capture_genus_counter=:capture_order_counter=:capture_phylum_counter=:capture_species_counter=:evoltype=D:gtdb_class_counter=c__Gammaproteobacteria--2:gtdb_domain_counter=d__Bacteria--2:gtdb_family_counter=f__Burkholderiaceae--2:gtdb_genus_counter=g__Aquabacterium_A--1||g__WAJ17--1:gtdb_order_counter=o__Burkholderiales--2:gtdb_phylum_counter=p__Proteobacteria--2:gtdb_species_counter=s__Aquabacterium_A sp016721465--1||s__WAJ17 sp019234815--1:heptad_counter=MCP-36H--2:lbd_counter=:lca=d__Bacteria:lca_tree=f__Burkholderiaceae:name=N1104065:ref_name_counter=])0.27:0.0298816[&&NHX:Sample_counter=:Type_counter=GTDB--4:capture_class_counter=:capture_domain_counter=:capture_family_counter=:capture_genus_counter=:capture_order_counter=:capture_phylum_counter=:capture_species_counter=:evoltype=D:gtdb_class_counter=c__Gammaproteobacteria--4:gtdb_domain_counter=d__Bacteria--4:gtdb_family_counter=f__Burkholderiaceae--4:gtdb_genus_counter=g__Aquabacterium_A--1||g__Paucibacter_A--2||g__WAJ17--1:gtdb_order_counter=o__Burkholderiales--4:gtdb_phylum_counter=p__Proteobacteria--4:gtdb_species_counter=s__Aquabacterium_A sp016721465--1||s__Paucibacter_A oligotrophus--1||s__Paucibacter_A sp003852425--1||s__WAJ17 sp019234815--1:heptad_counter=MCP-36H--4:lbd_counter=:lca=d__Bacteria:lca_tree=f__Burkholderiaceae:name=N1104066:ref_name_counter=],(RS_GCF_014174515.1_protein.faa_NZ_JACJUG010000003.1_152@PF00015_full_PFAM.322.508:0.0775237[&&NHX:Type=GTDB:gtdb_class=c__Gammaproteobacteria:gtdb_domain=d__Bacteria:gtdb_family=f__Burkholderiaceae:gtdb_genus=g__WAJ17:gtdb_order=o__Burkholderiales:gtdb_phylum=p__Proteobacteria:gtdb_species=s__WAJ17 sp014174515:heptad=MCP-36H:species=d__Bacteria_p__Proteobacteria_c__Gammaproteobacteria_o__Burkholderiales_f__Burkholderiaceae_g__WAJ17_s__WAJ17 sp014174515],((GB_GCA_018780415.1_protein.faa_JADMJQ010000139.1_6@PF00015_full_PFAM.323.505:0.0624533[&&NHX:Type=GTDB:gtdb_class=c__Gammaproteobacteria:gtdb_domain=d__Bacteria:gtdb_family=f__Burkholderiaceae:gtdb_genus=g__Paucibacter_A:gtdb_order=o__Burkholderiales:gtdb_phylum=p__Proteobacteria:gtdb_species=s__Paucibacter_A sp018780415:heptad=MCP-36H:species=d__Bacteria_p__Proteobacteria_c__Gammaproteobacteria_o__Burkholderiales_f__Burkholderiaceae_g__Paucibacter_A_s__Paucibacter_A sp018780415],(RS_GCF_001477625.1_protein.faa_NZ_CP013692.1_2669@PF00015_full_PFAM.321.509:0.0185607[&&NHX:Type=GTDB:gtdb_class=c__Gammaproteobacteria:gtdb_domain=d__Bacteria:gtdb_family=f__Burkholderiaceae:gtdb_genus=g__Paucibacter_A:gtdb_order=o__Burkholderiales:gtdb_phylum=p__Proteobacteria:gtdb_species=s__Paucibacter_A sp001477625:heptad=MCP-36H:species=d__Bacteria_p__Proteobacteria_c__Gammaproteobacteria_o__Burkholderiales_f__Burkholderiaceae_g__Paucibacter_A_s__Paucibacter_A sp001477625],(GB_GCA_002255955.1_protein.faa_NKIM01000016.1_75@PF00015_full_PFAM.319.510:5e-09[&&NHX:Type=GTDB:gtdb_class=c__Gammaproteobacteria:gtdb_domain=d__Bacteria:gtdb_family=f__Burkholderiaceae:gtdb_genus=g__Paucibacter_A:gtdb_order=o__Burkholderiales:gtdb_phylum=p__Proteobacteria:gtdb_species=s__Paucibacter_A sp002255955:heptad=MCP-36H:species=d__Bacteria_p__Proteobacteria_c__Gammaproteobacteria_o__Burkholderiales_f__Burkholderiaceae_g__Paucibacter_A_s__Paucibacter_A sp002255955],RS_GCF_002885975.1_protein.faa_NZ_POSP01000003.1_1012@PF00015_full_PFAM.321.510:0.00769097[&&NHX:Type=GTDB:gtdb_class=c__Gammaproteobacteria:gtdb_domain=d__Bacteria:gtdb_family=f__Burkholderiaceae:gtdb_genus=g__Paucibacter_A:gtdb_order=o__Burkholderiales:gtdb_phylum=p__Proteobacteria:gtdb_species=s__Paucibacter_A aquatile:heptad=MCP-36H:species=d__Bacteria_p__Proteobacteria_c__Gammaproteobacteria_o__Burkholderiales_f__Burkholderiaceae_g__Paucibacter_A_s__Paucibacter_A aquatile])0.959:0.0247632[&&NHX:Sample_counter=:Type_counter=GTDB--2:capture_class_counter=:capture_domain_counter=:capture_family_counter=:capture_genus_counter=:capture_order_counter=:capture_phylum_counter=:capture_species_counter=:evoltype=D:gtdb_class_counter=c__Gammaproteobacteria--2:gtdb_domain_counter=d__Bacteria--2:gtdb_family_counter=f__Burkholderiaceae--2:gtdb_genus_counter=g__Paucibacter_A--2:gtdb_order_counter=o__Burkholderiales--2:gtdb_phylum_counter=p__Proteobacteria--2:gtdb_species_counter=s__Paucibacter_A aquatile--1||s__Paucibacter_A sp002255955--1:heptad_counter=MCP-36H--2:lbd_counter=:lca=d__Bacteria:lca_tree=g__Paucibacter_A:name=N1104072:ref_name_counter=])0.486:0.0174865[&&NHX:Sample_counter=:Type_counter=GTDB--3:capture_class_counter=:capture_domain_counter=:capture_family_counter=:capture_genus_counter=:capture_order_counter=:capture_phylum_counter=:capture_species_counter=:evoltype=D:gtdb_class_counter=c__Gammaproteobacteria--3:gtdb_domain_counter=d__Bacteria--3:gtdb_family_counter=f__Burkholderiaceae--3:gtdb_genus_counter=g__Paucibacter_A--3:gtdb_order_counter=o__Burkholderiales--3:gtdb_phylum_counter=p__Proteobacteria--3:gtdb_species_counter=s__Paucibacter_A aquatile--1||s__Paucibacter_A sp001477625--1||s__Paucibacter_A sp002255955--1:heptad_counter=MCP-36H--3:lbd_counter=:lca=d__Bacteria:lca_tree=g__Paucibacter_A:name=N1104073:ref_name_counter=])0.968:0.0477318[&&NHX:Sample_counter=:Type_counter=GTDB--4:capture_class_counter=:capture_domain_counter=:capture_family_counter=:capture_genus_counter=:capture_order_counter=:capture_phylum_counter=:capture_species_counter=:evoltype=D:gtdb_class_counter=c__Gammaproteobacteria--4:gtdb_domain_counter=d__Bacteria--4:gtdb_family_counter=f__Burkholderiaceae--4:gtdb_genus_counter=g__Paucibacter_A--4:gtdb_order_counter=o__Burkholderiales--4:gtdb_phylum_counter=p__Proteobacteria--4:gtdb_species_counter=s__Paucibacter_A aquatile--1||s__Paucibacter_A sp001477625--1||s__Paucibacter_A sp002255955--1||s__Paucibacter_A sp018780415--1:heptad_counter=MCP-36H--4:lbd_counter=:lca=d__Bacteria:lca_tree=g__Paucibacter_A:name=N1104074:ref_name_counter=],(((RS_GCF_900109745.1_protein.faa_NZ_FOAV01000002.1_12@PF00015_full_PFAM.319.507:0.0340043[&&NHX:Type=GTDB:gtdb_class=c__Gammaproteobacteria:gtdb_domain=d__Bacteria:gtdb_family=f__Burkholderiaceae:gtdb_genus=g__Roseateles:gtdb_order=o__Burkholderiales:gtdb_phylum=p__Proteobacteria:gtdb_species=s__Roseateles sp900109745:heptad=MCP-36H:species=d__Bacteria_p__Proteobacteria_c__Gammaproteobacteria_o__Burkholderiales_f__Burkholderiaceae_g__Roseateles_s__Roseateles sp900109745],(RS_GCF_003387155.1_protein.faa_NZ_QUMT01000001.1_623@PF00015_full_PFAM.319.510:5e-09[&&NHX:Type=GTDB:gtdb_class=c__Gammaproteobacteria:gtdb_domain=d__Bacteria:gtdb_family=f__Burkholderiaceae:gtdb_genus=g__Roseateles:gtdb_order=o__Burkholderiales:gtdb_phylum=p__Proteobacteria:gtdb_species=s__Roseateles depolymerans:heptad=MCP-36H:species=d__Bacteria_p__Proteobacteria_c__Gammaproteobacteria_o__Burkholderiales_f__Burkholderiaceae_g__Roseateles_s__Roseateles depolymerans],RS_GCF_014192155.1_protein.faa_NZ_JACHXO010000002.1_536@PF00015_full_PFAM.319.510:0.0155502[&&NHX:Type=GTDB:gtdb_class=c__Gammaproteobacteria:gtdb_domain=d__Bacteria:gtdb_family=f__Burkholderiaceae:gtdb_genus=g__Roseateles:gtdb_order=o__Burkholderiales:gtdb_phylum=p__Proteobacteria:gtdb_species=s__Roseateles terrae:heptad=MCP-36H:species=d__Bacteria_p__Proteobacteria_c__Gammaproteobacteria_o__Burkholderiales_f__Burkholderiaceae_g__Roseateles_s__Roseateles terrae])0.878:0.0200949[&&NHX:Sample_counter=:Type_counter=GTDB--2:capture_class_counter=:capture_domain_counter=:capture_family_counter=:capture_genus_counter=:capture_order_counter=:capture_phylum_counter=:capture_species_counter=:evoltype=D:gtdb_class_counter=c__Gammaproteobacteria--2:gtdb_domain_counter=d__Bacteria--2:gtdb_family_counter=f__Burkholderiaceae--2:gtdb_genus_counter=g__Roseateles--2:gtdb_order_counter=o__Burkholderiales--2:gtdb_phylum_counter=p__Proteobacteria--2:gtdb_species_counter=s__Roseateles depolymerans--1||s__Roseateles terrae--1:heptad_counter=MCP-36H--2:lbd_counter=:lca=d__Bacteria:lca_tree=g__Roseateles:name=N1104078:ref_name_counter=])0.947:0.0382448[&&NHX:Sample_counter=:Type_counter=GTDB--3:capture_class_counter=:capture_domain_counter=:capture_family_counter=:capture_genus_counter=:capture_order_counter=:capture_phylum_counter=:capture_species_counter=:evoltype=D:gtdb_class_counter=c__Gammaproteobacteria--3:gtdb_domain_counter=d__Bacteria--3:gtdb_family_counter=f__Burkholderiaceae--3:gtdb_genus_counter=g__Roseateles--3:gtdb_order_counter=o__Burkholderiales--3:gtdb_phylum_counter=p__Proteobacteria--3:gtdb_species_counter=s__Roseateles depolymerans--1||s__Roseateles sp900109745--1||s__Roseateles terrae--1:heptad_counter=MCP-36H--3:lbd_counter=:lca=d__Bacteria:lca_tree=g__Roseateles:name=N1104079:ref_name_counter=],((((RS_GCF_001653795.1_protein.faa_NZ_CP011514.1_3185@PF00015_full_PFAM.331.507:0.006883[&&NHX:Type=GTDB:gtdb_class=c__Gammaproteobacteria:gtdb_domain=d__Bacteria:gtdb_family=f__Burkholderiaceae:gtdb_genus=g__Mitsuaria:gtdb_order=o__Burkholderiales:gtdb_phylum=p__Proteobacteria:gtdb_species=s__Mitsuaria sp001653795:heptad=MCP-36H:species=d__Bacteria_p__Proteobacteria_c__Gammaproteobacteria_o__Burkholderiales_f__Burkholderiaceae_g__Mitsuaria_s__Mitsuaria sp001653795],GB_GCA_002205125.1_protein.faa_NIOE01000001.1_83@PF00015_full_PFAM.322.507:0.008228[&&NHX:Type=GTDB:gtdb_class=c__Gammaproteobacteria:gtdb_domain=d__Bacteria:gtdb_family=f__Burkholderiaceae:gtdb_genus=g__Mitsuaria:gtdb_order=o__Burkholderiales:gtdb_phylum=p__Proteobacteria:gtdb_species=s__Mitsuaria noduli:heptad=MCP-36H:species=d__Bacteria_p__Proteobacteria_c__Gammaproteobacteria_o__Burkholderiales_f__Burkholderiaceae_g__Mitsuaria_s__Mitsuaria noduli])0.803:0.00907539[&&NHX:Sample_counter=:Type_counter=GTDB--2:capture_class_counter=:capture_domain_counter=:capture_family_counter=:capture_genus_counter=:capture_order_counter=:capture_phylum_counter=:capture_species_counter=:evoltype=D:gtdb_class_counter=c__Gammaproteobacteria--2:gtdb_domain_counter=d__Bacteria--2:gtdb_family_counter=f__Burkholderiaceae--2:gtdb_genus_counter=g__Mitsuaria--2:gtdb_order_counter=o__Burkholderiales--2:gtdb_phylum_counter=p__Proteobacteria--2:gtdb_species_counter=s__Mitsuaria noduli--1||s__Mitsuaria sp001653795--1:heptad_counter=MCP-36H--2:lbd_counter=:lca=d__Bacteria:lca_tree=g__Mitsuaria:name=N1104082:ref_name_counter=],((RS_GCF_900113225.1_protein.faa_NZ_FOZE01000001.1_609@PF00015_full_PFAM.320.506:5e-09[&&NHX:Type=GTDB:gtdb_class=c__Gammaproteobacteria:gtdb_domain=d__Bacteria:gtdb_family=f__Burkholderiaceae:gtdb_genus=g__Mitsuaria:gtdb_order=o__Burkholderiales:gtdb_phylum=p__Proteobacteria:gtdb_species=s__Mitsuaria sp900113225:heptad=MCP-36H:species=d__Bacteria_p__Proteobacteria_c__Gammaproteobacteria_o__Burkholderiales_f__Burkholderiaceae_g__Mitsuaria_s__Mitsuaria sp900113225],RS_GCF_002761755.1_protein.faa_NZ_PEOG01000025.1_39@PF00015_full_PFAM.319.504:0.00395551[&&NHX:Type=GTDB:gtdb_class=c__Gammaproteobacteria:gtdb_domain=d__Bacteria:gtdb_family=f__Burkholderiaceae:gtdb_genus=g__Mitsuaria:gtdb_order=o__Burkholderiales:gtdb_phylum=p__Proteobacteria:gtdb_species=s__Mitsuaria sp002761755:heptad=MCP-36H:species=d__Bacteria_p__Proteobacteria_c__Gammaproteobacteria_o__Burkholderiales_f__Burkholderiaceae_g__Mitsuaria_s__Mitsuaria sp002761755])0.941:0.0135512[&&NHX:Sample_counter=:Type_counter=GTDB--2:capture_class_counter=:capture_domain_counter=:capture_family_counter=:capture_genus_counter=:capture_order_counter=:capture_phylum_counter=:capture_species_counter=:evoltype=D:gtdb_class_counter=c__Gammaproteobacteria--2:gtdb_domain_counter=d__Bacteria--2:gtdb_family_counter=f__Burkholderiaceae--2:gtdb_genus_counter=g__Mitsuaria--2:gtdb_order_counter=o__Burkholderiales--2:gtdb_phylum_counter=p__Proteobacteria--2:gtdb_species_counter=s__Mitsuaria sp002761755--1||s__Mitsuaria sp900113225--1:heptad_counter=MCP-36H--2:lbd_counter=:lca=d__Bacteria:lca_tree=g__Mitsuaria:name=N1104085:ref_name_counter=],GB_GCA_004210455.1_protein.faa_SEFA01000047.1_45@PF00015_full_PFAM.1.151:0.00607019[&&NHX:Type=GTDB:gtdb_class=c__Gammaproteobacteria:gtdb_domain=d__Bacteria:gtdb_family=f__Burkholderiaceae:gtdb_genus=g__Mitsuaria:gtdb_order=o__Burkholderiales:gtdb_phylum=p__Proteobacteria:gtdb_species=s__Mitsuaria sp004210455:heptad=MCP-36H:species=d__Bacteria_p__Proteobacteria_c__Gammaproteobacteria_o__Burkholderiales_f__Burkholderiaceae_g__Mitsuaria_s__Mitsuaria sp004210455])0.694:0.00456788[&&NHX:Sample_counter=:Type_counter=GTDB--3:capture_class_counter=:capture_domain_counter=:capture_family_counter=:capture_genus_counter=:capture_order_counter=:capture_phylum_counter=:capture_species_counter=:evoltype=D:gtdb_class_counter=c__Gammaproteobacteria--3:gtdb_domain_counter=d__Bacteria--3:gtdb_family_counter=f__Burkholderiaceae--3:gtdb_genus_counter=g__Mitsuaria--3:gtdb_order_counter=o__Burkholderiales--3:gtdb_phylum_counter=p__Proteobacteria--3:gtdb_species_counter=s__Mitsuaria sp002761755--1||s__Mitsuaria sp004210455--1||s__Mitsuaria sp900113225--1:heptad_counter=MCP-36H--3:lbd_counter=:lca=d__Bacteria:lca_tree=g__Mitsuaria:name=N1104087:ref_name_counter=])0.968:0.0253743[&&NHX:Sample_counter=:Type_counter=GTDB--5:capture_class_counter=:capture_domain_counter=:capture_family_counter=:capture_genus_counter=:capture_order_counter=:capture_phylum_counter=:capture_species_counter=:evoltype=D:gtdb_class_counter=c__Gammaproteobacteria--5:gtdb_domain_counter=d__Bacteria--5:gtdb_family_counter=f__Burkholderiaceae--5:gtdb_genus_counter=g__Mitsuaria--5:gtdb_order_counter=o__Burkholderiales--5:gtdb_phylum_counter=p__Proteobacteria--5:gtdb_species_counter=s__Mitsuaria noduli--1||s__Mitsuaria sp001653795--1||s__Mitsuaria sp002761755--1||s__Mitsuaria sp004210455--1||s__Mitsuaria sp900113225--1:heptad_counter=MCP-36H--5:lbd_counter=:lca=d__Bacteria:lca_tree=g__Mitsuaria:name=N1104088:ref_name_counter=],(((RS_GCF_900113225.1_protein.faa_NZ_FOZE01000001.1_608@PF00015_full_PFAM.322.507:0.00814254[&&NHX:Type=GTDB:gtdb_class=c__Gammaproteobacteria:gtdb_domain=d__Bacteria:gtdb_family=f__Burkholderiaceae:gtdb_genus=g__Mitsuaria:gtdb_order=o__Burkholderiales:gtdb_phylum=p__Proteobacteria:gtdb_species=s__Mitsuaria sp900113225:heptad=MCP-36H:species=d__Bacteria_p__Proteobacteria_c__Gammaproteobacteria_o__Burkholderiales_f__Burkholderiaceae_g__Mitsuaria_s__Mitsuaria sp900113225],RS_GCF_002761755.1_protein.faa_NZ_PEOG01000025.1_38@PF00015_full_PFAM.320.507:0.00394347[&&NHX:Type=GTDB:gtdb_class=c__Gammaproteobacteria:gtdb_domain=d__Bacteria:gtdb_family=f__Burkholderiaceae:gtdb_genus=g__Mitsuaria:gtdb_order=o__Burkholderiales:gtdb_phylum=p__Proteobacteria:gtdb_species=s__Mitsuaria sp002761755:heptad=MCP-36H:species=d__Bacteria_p__Proteobacteria_c__Gammaproteobacteria_o__Burkholderiales_f__Burkholderiaceae_g__Mitsuaria_s__Mitsuaria sp002761755])0.997:0.0369752[&&NHX:Sample_counter=:Type_counter=GTDB--2:capture_class_counter=:capture_domain_counter=:capture_family_counter=:capture_genus_counter=:capture_order_counter=:capture_phylum_counter=:capture_species_counter=:evoltype=D:gtdb_class_counter=c__Gammaproteobacteria--2:gtdb_domain_counter=d__Bacteria--2:gtdb_family_counter=f__Burkholderiaceae--2:gtdb_genus_counter=g__Mitsuaria--2:gtdb_order_counter=o__Burkholderiales--2:gtdb_phylum_counter=p__Proteobacteria--2:gtdb_species_counter=s__Mitsuaria sp002761755--1||s__Mitsuaria sp900113225--1:heptad_counter=MCP-36H--2:lbd_counter=:lca=d__Bacteria:lca_tree=g__Mitsuaria:name=N1104091:ref_name_counter=],GB_GCA_002205125.1_protein.faa_NIOE01000001.1_82@PF00015_full_PFAM.317.507:5e-09[&&NHX:Type=GTDB:gtdb_class=c__Gammaproteobacteria:gtdb_domain=d__Bacteria:gtdb_family=f__Burkholderiaceae:gtdb_genus=g__Mitsuaria:gtdb_order=o__Burkholderiales:gtdb_phylum=p__Proteobacteria:gtdb_species=s__Mitsuaria noduli:heptad=MCP-36H:species=d__Bacteria_p__Proteobacteria_c__Gammaproteobacteria_o__Burkholderiales_f__Burkholderiaceae_g__Mitsuaria_s__Mitsuaria noduli])0.821:0.00770419[&&NHX:Sample_counter=:Type_counter=GTDB--3:capture_class_counter=:capture_domain_counter=:capture_family_counter=:capture_genus_counter=:capture_order_counter=:capture_phylum_counter=:capture_species_counter=:evoltype=D:gtdb_class_counter=c__Gammaproteobacteria--3:gtdb_domain_counter=d__Bacteria--3:gtdb_family_counter=f__Burkholderiaceae--3:gtdb_genus_counter=g__Mitsuaria--3:gtdb_order_counter=o__Burkholderiales--3:gtdb_phylum_counter=p__Proteobacteria--3:gtdb_species_counter=s__Mitsuaria noduli--1||s__Mitsuaria sp002761755--1||s__Mitsuaria sp900113225--1:heptad_counter=MCP-36H--3:lbd_counter=:lca=d__Bacteria:lca_tree=g__Mitsuaria:name=N1104093:ref_name_counter=],RS_GCF_001653795.1_protein.faa_NZ_CP011514.1_3186@PF00015_full_PFAM.319.507:5e-09[&&NHX:Type=GTDB:gtdb_class=c__Gammaproteobacteria:gtdb_domain=d__Bacteria:gtdb_family=f__Burkholderiaceae:gtdb_genus=g__Mitsuaria:gtdb_order=o__Burkholderiales:gtdb_phylum=p__Proteobacteria:gtdb_species=s__Mitsuaria sp001653795:heptad=MCP-36H:species=d__Bacteria_p__Proteobacteria_c__Gammaproteobacteria_o__Burkholderiales_f__Burkholderiaceae_g__Mitsuaria_s__Mitsuaria sp001653795])0.962:0.0226551[&&NHX:Sample_counter=:Type_counter=GTDB--4:capture_class_counter=:capture_domain_counter=:capture_family_counter=:capture_genus_counter=:capture_order_counter=:capture_phylum_counter=:capture_species_counter=:evoltype=D:gtdb_class_counter=c__Gammaproteobacteria--4:gtdb_domain_counter=d__Bacteria--4:gtdb_family_counter=f__Burkholderiaceae--4:gtdb_genus_counter=g__Mitsuaria--4:gtdb_order_counter=o__Burkholderiales--4:gtdb_phylum_counter=p__Proteobacteria--4:gtdb_species_counter=s__Mitsuaria noduli--1||s__Mitsuaria sp001653795--1||s__Mitsuaria sp002761755--1||s__Mitsuaria sp900113225--1:heptad_counter=MCP-36H--4:lbd_counter=:lca=d__Bacteria:lca_tree=g__Mitsuaria:name=N1104095:ref_name_counter=])0.667:0.00399831[&&NHX:Sample_counter=:Type_counter=GTDB--9:capture_class_counter=:capture_domain_counter=:capture_family_counter=:capture_genus_counter=:capture_order_counter=:capture_phylum_counter=:capture_species_counter=:evoltype=D:gtdb_class_counter=c__Gammaproteobacteria--9:gtdb_domain_counter=d__Bacteria--9:gtdb_family_counter=f__Burkholderiaceae--9:gtdb_genus_counter=g__Mitsuaria--9:gtdb_order_counter=o__Burkholderiales--9:gtdb_phylum_counter=p__Proteobacteria--9:gtdb_species_counter=s__Mitsuaria noduli--2||s__Mitsuaria sp001653795--2||s__Mitsuaria sp002761755--2||s__Mitsuaria sp004210455--1||s__Mitsuaria sp900113225--2:heptad_counter=MCP-36H--9:lbd_counter=:lca=d__Bacteria:lca_tree=g__Mitsuaria:name=N1104096:ref_name_counter=],RS_GCF_002205645.1_protein.faa_NZ_NIOF01000001.1_679@PF00015_full_PFAM.324.508:0.0217794[&&NHX:Type=GTDB:gtdb_class=c__Gammaproteobacteria:gtdb_domain=d__Bacteria:gtdb_family=f__Burkholderiaceae:gtdb_genus=g__Mitsuaria:gtdb_order=o__Burkholderiales:gtdb_phylum=p__Proteobacteria:gtdb_species=s__Mitsuaria aquatilis:heptad=MCP-36H:species=d__Bacteria_p__Proteobacteria_c__Gammaproteobacteria_o__Burkholderiales_f__Burkholderiaceae_g__Mitsuaria_s__Mitsuaria aquatilis])0.937:0.0422817[&&NHX:Sample_counter=:Type_counter=GTDB--10:capture_class_counter=:capture_domain_counter=:capture_family_counter=:capture_genus_counter=:capture_order_counter=:capture_phylum_counter=:capture_species_counter=:evoltype=D:gtdb_class_counter=c__Gammaproteobacteria--10:gtdb_domain_counter=d__Bacteria--10:gtdb_family_counter=f__Burkholderiaceae--10:gtdb_genus_counter=g__Mitsuaria--10:gtdb_order_counter=o__Burkholderiales--10:gtdb_phylum_counter=p__Proteobacteria--10:gtdb_species_counter=s__Mitsuaria aquatilis--1||s__Mitsuaria noduli--2||s__Mitsuaria sp001653795--2||s__Mitsuaria sp002761755--2||s__Mitsuaria sp004210455--1||s__Mitsuaria sp900113225--2:heptad_counter=MCP-36H--10:lbd_counter=:lca=d__Bacteria:lca_tree=g__Mitsuaria:name=N1104098:ref_name_counter=])0.996:0.0810375[&&NHX:Sample_counter=:Type_counter=GTDB--13:capture_class_counter=:capture_domain_counter=:capture_family_counter=:capture_genus_counter=:capture_order_counter=:capture_phylum_counter=:capture_species_counter=:evoltype=D:gtdb_class_counter=c__Gammaproteobacteria--13:gtdb_domain_counter=d__Bacteria--13:gtdb_family_counter=f__Burkholderiaceae--13:gtdb_genus_counter=g__Mitsuaria--10||g__Roseateles--3:gtdb_order_counter=o__Burkholderiales--13:gtdb_phylum_counter=p__Proteobacteria--13:gtdb_species_counter=s__Mitsuaria aquatilis--1||s__Mitsuaria noduli--2||s__Mitsuaria sp001653795--2||s__Mitsuaria sp002761755--2||s__Mitsuaria sp004210455--1||s__Mitsuaria sp900113225--2||s__Roseateles depolymerans--1||s__Roseateles sp900109745--1||s__Roseateles terrae--1:heptad_counter=MCP-36H--13:lbd_counter=:lca=d__Bacteria:lca_tree=f__Burkholderiaceae:name=N1104099:ref_name_counter=],(((RS_GCF_003550215.1_protein.faa_NZ_QXDH01000003.1_31@PF00015_full_PFAM.320.509:0.0352933[&&NHX:Type=GTDB:gtdb_class=c__Gammaproteobacteria:gtdb_domain=d__Bacteria:gtdb_family=f__Burkholderiaceae:gtdb_genus=g__Pelomonas:gtdb_order=o__Burkholderiales:gtdb_phylum=p__Proteobacteria:gtdb_species=s__Pelomonas sp003550215:heptad=MCP-36H:species=d__Bacteria_p__Proteobacteria_c__Gammaproteobacteria_o__Burkholderiales_f__Burkholderiaceae_g__Pelomonas_s__Pelomonas sp003550215],RS_GCF_001425705.1_protein.faa_NZ_LMDC01000030.1_119@PF00015_full_PFAM.321.505:0.0222886[&&NHX:Type=GTDB:gtdb_class=c__Gammaproteobacteria:gtdb_domain=d__Bacteria:gtdb_family=f__Burkholderiaceae:gtdb_genus=g__Pelomonas:gtdb_order=o__Burkholderiales:gtdb_phylum=p__Proteobacteria:gtdb_species=s__Pelomonas sp001425705:heptad=MCP-36H:species=d__Bacteria_p__Proteobacteria_c__Gammaproteobacteria_o__Burkholderiales_f__Burkholderiaceae_g__Pelomonas_s__Pelomonas sp001425705])0.725:0.0130656[&&NHX:Sample_counter=:Type_counter=GTDB--2:capture_class_counter=:capture_domain_counter=:capture_family_counter=:capture_genus_counter=:capture_order_counter=:capture_phylum_counter=:capture_species_counter=:evoltype=D:gtdb_class_counter=c__Gammaproteobacteria--2:gtdb_domain_counter=d__Bacteria--2:gtdb_family_counter=f__Burkholderiaceae--2:gtdb_genus_counter=g__Pelomonas--2:gtdb_order_counter=o__Burkholderiales--2:gtdb_phylum_counter=p__Proteobacteria--2:gtdb_species_counter=s__Pelomonas sp001425705--1||s__Pelomonas sp003550215--1:heptad_counter=MCP-36H--2:lbd_counter=:lca=d__Bacteria:lca_tree=g__Pelomonas:name=N1104102:ref_name_counter=],(GB_GCA_003963075.1_protein.faa_RXJV01000028.1_16@PF00015_full_PFAM.319.507:0.0542689[&&NHX:Type=GTDB:gtdb_class=c__Gammaproteobacteria:gtdb_domain=d__Bacteria:gtdb_family=f__Burkholderiaceae:gtdb_genus=g__Pelomonas:gtdb_order=o__Burkholderiales:gtdb_phylum=p__Proteobacteria:gtdb_species=s__Pelomonas sp003963075:heptad=MCP-36H:species=d__Bacteria_p__Proteobacteria_c__Gammaproteobacteria_o__Burkholderiales_f__Burkholderiaceae_g__Pelomonas_s__Pelomonas sp003963075],RS_GCF_004342485.1_protein.faa_NZ_SMBU01000020.1_5@PF00015_full_PFAM.325.507:0.0252533[&&NHX:Type=GTDB:gtdb_class=c__Gammaproteobacteria:gtdb_domain=d__Bacteria:gtdb_family=f__Burkholderiaceae:gtdb_genus=g__Pelomonas:gtdb_order=o__Burkholderiales:gtdb_phylum=p__Proteobacteria:gtdb_species=s__Pelomonas saccharophila:heptad=MCP-36H:species=d__Bacteria_p__Proteobacteria_c__Gammaproteobacteria_o__Burkholderiales_f__Burkholderiaceae_g__Pelomonas_s__Pelomonas saccharophila])0.86:0.0276801[&&NHX:Sample_counter=:Type_counter=GTDB--2:capture_class_counter=:capture_domain_counter=:capture_family_counter=:capture_genus_counter=:capture_order_counter=:capture_phylum_counter=:capture_species_counter=:evoltype=D:gtdb_class_counter=c__Gammaproteobacteria--2:gtdb_domain_counter=d__Bacteria--2:gtdb_family_counter=f__Burkholderiaceae--2:gtdb_genus_counter=g__Pelomonas--2:gtdb_order_counter=o__Burkholderiales--2:gtdb_phylum_counter=p__Proteobacteria--2:gtdb_species_counter=s__Pelomonas saccharophila--1||s__Pelomonas sp003963075--1:heptad_counter=MCP-36H--2:lbd_counter=:lca=d__Bacteria:lca_tree=g__Pelomonas:name=N1104105:ref_name_counter=])0.66:0.0286945[&&NHX:Sample_counter=:Type_counter=GTDB--4:capture_class_counter=:capture_domain_counter=:capture_family_counter=:capture_genus_counter=:capture_order_counter=:capture_phylum_counter=:capture_species_counter=:evoltype=D:gtdb_class_counter=c__Gammaproteobacteria--4:gtdb_domain_counter=d__Bacteria--4:gtdb_family_counter=f__Burkholderiaceae--4:gtdb_genus_counter=g__Pelomonas--4:gtdb_order_counter=o__Burkholderiales--4:gtdb_phylum_counter=p__Proteobacteria--4:gtdb_species_counter=s__Pelomonas saccharophila--1||s__Pelomonas sp001425705--1||s__Pelomonas sp003550215--1||s__Pelomonas sp003963075--1:heptad_counter=MCP-36H--4:lbd_counter=:lca=d__Bacteria:lca_tree=g__Pelomonas:name=N1104106:ref_name_counter=],GB_GCA_003241055.1_protein.faa_QFOD01000004.1_43@PF00015_full_PFAM.318.509:0.151773[&&NHX:Type=GTDB:gtdb_class=c__Gammaproteobacteria:gtdb_domain=d__Bacteria:gtdb_family=f__Burkholderiaceae:gtdb_genus=g__Pelomonas:gtdb_order=o__Burkholderiales:gtdb_phylum=p__Proteobacteria:gtdb_species=s__Pelomonas depolymerans_A:heptad=MCP-36H:species=d__Bacteria_p__Proteobacteria_c__Gammaproteobacteria_o__Burkholderiales_f__Burkholderiaceae_g__Pelomonas_s__Pelomonas depolymerans_A])0.675:0.0358094[&&NHX:Sample_counter=:Type_counter=GTDB--5:capture_class_counter=:capture_domain_counter=:capture_family_counter=:capture_genus_counter=:capture_order_counter=:capture_phylum_counter=:capture_species_counter=:evoltype=D:gtdb_class_counter=c__Gammaproteobacteria--5:gtdb_domain_counter=d__Bacteria--5:gtdb_family_counter=f__Burkholderiaceae--5:gtdb_genus_counter=g__Pelomonas--5:gtdb_order_counter=o__Burkholderiales--5:gtdb_phylum_counter=p__Proteobacteria--5:gtdb_species_counter=s__Pelomonas depolymerans_A--1||s__Pelomonas saccharophila--1||s__Pelomonas sp001425705--1||s__Pelomonas sp003550215--1||s__Pelomonas sp003963075--1:heptad_counter=MCP-36H--5:lbd_counter=:lca=d__Bacteria:lca_tree=g__Pelomonas:name=N1104108:ref_name_counter=])0.345:0.0105544[&&NHX:Sample_counter=:Type_counter=GTDB--18:capture_class_counter=:capture_domain_counter=:capture_family_counter=:capture_genus_counter=:capture_order_counter=:capture_phylum_counter=:capture_species_counter=:evoltype=D:gtdb_class_counter=c__Gammaproteobacteria--18:gtdb_domain_counter=d__Bacteria--18:gtdb_family_counter=f__Burkholderiaceae--18:gtdb_genus_counter=g__Mitsuaria--10||g__Pelomonas--5||g__Roseateles--3:gtdb_order_counter=o__Burkholderiales--18:gtdb_phylum_counter=p__Proteobacteria--18:gtdb_species_counter=s__Mitsuaria aquatilis--1||s__Mitsuaria noduli--2||s__Mitsuaria sp001653795--2||s__Mitsuaria sp002761755--2||s__Mitsuaria sp004210455--1||s__Mitsuaria sp900113225--2||s__Pelomonas depolymerans_A--1||s__Pelomonas saccharophila--1||s__Pelomonas sp001425705--1||s__Pelomonas sp003550215--1||s__Pelomonas sp003963075--1||s__Roseateles depolymerans--1||s__Roseateles sp900109745--1||s__Roseateles terrae--1:heptad_counter=MCP-36H--18:lbd_counter=:lca=d__Bacteria:lca_tree=f__Burkholderiaceae:name=N1104109:ref_name_counter=])0.777:0.0156893[&&NHX:Sample_counter=:Type_counter=GTDB--22:capture_class_counter=:capture_domain_counter=:capture_family_counter=:capture_genus_counter=:capture_order_counter=:capture_phylum_counter=:capture_species_counter=:evoltype=D:gtdb_class_counter=c__Gammaproteobacteria--22:gtdb_domain_counter=d__Bacteria--22:gtdb_family_counter=f__Burkholderiaceae--22:gtdb_genus_counter=g__Mitsuaria--10||g__Paucibacter_A--4||g__Pelomonas--5||g__Roseateles--3:gtdb_order_counter=o__Burkholderiales--22:gtdb_phylum_counter=p__Proteobacteria--22:gtdb_species_counter=s__Mitsuaria aquatilis--1||s__Mitsuaria noduli--2||s__Mitsuaria sp001653795--2||s__Mitsuaria sp002761755--2||s__Mitsuaria sp004210455--1||s__Mitsuaria sp900113225--2||s__Paucibacter_A aquatile--1||s__Paucibacter_A sp001477625--1||s__Paucibacter_A sp002255955--1||s__Paucibacter_A sp018780415--1||s__Pelomonas depolymerans_A--1||s__Pelomonas saccharophila--1||s__Pelomonas sp001425705--1||s__Pelomonas sp003550215--1||s__Pelomonas sp003963075--1||s__Roseateles depolymerans--1||s__Roseateles sp900109745--1||s__Roseateles terrae--1:heptad_counter=MCP-36H--22:lbd_counter=:lca=d__Bacteria:lca_tree=f__Burkholderiaceae:name=N1104110:ref_name_counter=])0.212:0.0192238[&&NHX:Sample_counter=:Type_counter=GTDB--23:capture_class_counter=:capture_domain_counter=:capture_family_counter=:capture_genus_counter=:capture_order_counter=:capture_phylum_counter=:capture_species_counter=:evoltype=D:gtdb_class_counter=c__Gammaproteobacteria--23:gtdb_domain_counter=d__Bacteria--23:gtdb_family_counter=f__Burkholderiaceae--23:gtdb_genus_counter=g__Mitsuaria--10||g__Paucibacter_A--4||g__Pelomonas--5||g__Roseateles--3||g__WAJ17--1:gtdb_order_counter=o__Burkholderiales--23:gtdb_phylum_counter=p__Proteobacteria--23:gtdb_species_counter=s__Mitsuaria aquatilis--1||s__Mitsuaria noduli--2||s__Mitsuaria sp001653795--2||s__Mitsuaria sp002761755--2||s__Mitsuaria sp004210455--1||s__Mitsuaria sp900113225--2||s__Paucibacter_A aquatile--1||s__Paucibacter_A sp001477625--1||s__Paucibacter_A sp002255955--1||s__Paucibacter_A sp018780415--1||s__Pelomonas depolymerans_A--1||s__Pelomonas saccharophila--1||s__Pelomonas sp001425705--1||s__Pelomonas sp003550215--1||s__Pelomonas sp003963075--1||s__Roseateles depolymerans--1||s__Roseateles sp900109745--1||s__Roseateles terrae--1||s__WAJ17 sp014174515--1:heptad_counter=MCP-36H--23:lbd_counter=:lca=d__Bacteria:lca_tree=f__Burkholderiaceae:name=N1104111:ref_name_counter=])0.565:0.0137845[&&NHX:Sample_counter=:Type_counter=GTDB--27:capture_class_counter=:capture_domain_counter=:capture_family_counter=:capture_genus_counter=:capture_order_counter=:capture_phylum_counter=:capture_species_counter=:evoltype=D:gtdb_class_counter=c__Gammaproteobacteria--27:gtdb_domain_counter=d__Bacteria--27:gtdb_family_counter=f__Burkholderiaceae--27:gtdb_genus_counter=g__Aquabacterium_A--1||g__Mitsuaria--10||g__Paucibacter_A--6||g__Pelomonas--5||g__Roseateles--3||g__WAJ17--2:gtdb_order_counter=o__Burkholderiales--27:gtdb_phylum_counter=p__Proteobacteria--27:gtdb_species_counter=s__Aquabacterium_A sp016721465--1||s__Mitsuaria aquatilis--1||s__Mitsuaria noduli--2||s__Mitsuaria sp001653795--2||s__Mitsuaria sp002761755--2||s__Mitsuaria sp004210455--1||s__Mitsuaria sp900113225--2||s__Paucibacter_A aquatile--1||s__Paucibacter_A oligotrophus--1||s__Paucibacter_A sp001477625--1||s__Paucibacter_A sp002255955--1||s__Paucibacter_A sp003852425--1||s__Paucibacter_A sp018780415--1||s__Pelomonas depolymerans_A--1||s__Pelomonas saccharophila--1||s__Pelomonas sp001425705--1||s__Pelomonas sp003550215--1||s__Pelomonas sp003963075--1||s__Roseateles depolymerans--1||s__Roseateles sp900109745--1||s__Roseateles terrae--1||s__WAJ17 sp014174515--1||s__WAJ17 sp019234815--1:heptad_counter=MCP-36H--27:lbd_counter=:lca=d__Bacteria:lca_tree=f__Burkholderiaceae:name=N1104112:ref_name_counter=],((RS_GCF_004362405.1_protein.faa_NZ_SNXE01000010.1_33@PF00015_full_PFAM.321.510:0.0683539[&&NHX:Type=GTDB:gtdb_class=c__Gammaproteobacteria:gtdb_domain=d__Bacteria:gtdb_family=f__Burkholderiaceae:gtdb_genus=g__Kinneretia:gtdb_order=o__Burkholderiales:gtdb_phylum=p__Proteobacteria:gtdb_species=s__Kinneretia asaccharophila:heptad=MCP-36H:species=d__Bacteria_p__Proteobacteria_c__Gammaproteobacteria_o__Burkholderiales_f__Burkholderiaceae_g__Kinneretia_s__Kinneretia asaccharophila],((c172074a-d663-4764-b927-606d7765ff74_5@MCPsignal.358.451:0.0614398[&&NHX:Sample=rhiztom3:Type=capture:capture_class=c__Gammaproteobacteria:capture_domain=d__Bacteria:capture_family=f__Burkholderiaceae:capture_genus=g__Cupriavidus:capture_order=o__Burkholderiales:capture_phylum=p__Proteobacteria:capture_species=s__Cupriavidus sp013361545:heptad=MCP-36H],(RS_GCF_001984095.1_protein.faa_NZ_LYVQ01000277.1_8@PF00015_full_PFAM.321.506:0.0757695[&&NHX:Type=GTDB:gtdb_class=c__Gammaproteobacteria:gtdb_domain=d__Bacteria:gtdb_family=f__Burkholderiaceae:gtdb_genus=g__KK5:gtdb_order=o__Burkholderiales:gtdb_phylum=p__Proteobacteria:gtdb_species=s__KK5 sp001984095:heptad=MCP-36H:species=d__Bacteria_p__Proteobacteria_c__Gammaproteobacteria_o__Burkholderiales_f__Burkholderiaceae_g__KK5_s__KK5 sp001984095],GB_GCA_019234295.1_protein.faa_JAFALK010000068.1_9@PF00015_full_PFAM.323.510:0.0935014[&&NHX:Type=GTDB:gtdb_class=c__Gammaproteobacteria:gtdb_domain=d__Bacteria:gtdb_family=f__Burkholderiaceae:gtdb_genus=g__JAFALK01:gtdb_order=o__Burkholderiales:gtdb_phylum=p__Proteobacteria:gtdb_species=s__JAFALK01 sp019234295:heptad=MCP-36H:species=d__Bacteria_p__Proteobacteria_c__Gammaproteobacteria_o__Burkholderiales_f__Burkholderiaceae_g__JAFALK01_s__JAFALK01 sp019234295])0.812:0.024873[&&NHX:Sample_counter=:Type_counter=GTDB--2:capture_class_counter=:capture_domain_counter=:capture_family_counter=:capture_genus_counter=:capture_order_counter=:capture_phylum_counter=:capture_species_counter=:evoltype=D:gtdb_class_counter=c__Gammaproteobacteria--2:gtdb_domain_counter=d__Bacteria--2:gtdb_family_counter=f__Burkholderiaceae--2:gtdb_genus_counter=g__JAFALK01--1||g__KK5--1:gtdb_order_counter=o__Burkholderiales--2:gtdb_phylum_counter=p__Proteobacteria--2:gtdb_species_counter=s__JAFALK01 sp019234295--1||s__KK5 sp001984095--1:heptad_counter=MCP-36H--2:lbd_counter=:lca=d__Bacteria:lca_tree=f__Burkholderiaceae:name=N1104117:ref_name_counter=])0.481:0.025159[&&NHX:Sample_counter=rhiztom3--1:Type_counter=GTDB--2||capture--1:capture_class_counter=c__Gammaproteobacteria--1:capture_domain_counter=d__Bacteria--1:capture_family_counter=f__Burkholderiaceae--1:capture_genus_counter=g__Cupriavidus--1:capture_order_counter=o__Burkholderiales--1:capture_phylum_counter=p__Proteobacteria--1:capture_species_counter=s__Cupriavidus sp013361545--1:gtdb_class_counter=c__Gammaproteobacteria--2:gtdb_domain_counter=d__Bacteria--2:gtdb_family_counter=f__Burkholderiaceae--2:gtdb_genus_counter=g__JAFALK01--1||g__KK5--1:gtdb_order_counter=o__Burkholderiales--2:gtdb_phylum_counter=p__Proteobacteria--2:gtdb_species_counter=s__JAFALK01 sp019234295--1||s__KK5 sp001984095--1:heptad_counter=MCP-36H--3:lbd_counter=:lca_tree=f__Burkholderiaceae:name=N1104118:ref_name_counter=],(GB_GCA_005503085.1_protein.faa_SCOI01000014.1_90@PF00015_full_PFAM.322.507:0.017503[&&NHX:Type=GTDB:gtdb_class=c__Gammaproteobacteria:gtdb_domain=d__Bacteria:gtdb_family=f__Burkholderiaceae:gtdb_genus=g__Paucibacter_A:gtdb_order=o__Burkholderiales:gtdb_phylum=p__Proteobacteria:gtdb_species=s__Paucibacter_A sp005503085:heptad=MCP-36H:species=d__Bacteria_p__Proteobacteria_c__Gammaproteobacteria_o__Burkholderiales_f__Burkholderiaceae_g__Paucibacter_A_s__Paucibacter_A sp005503085],RS_GCF_015624425.1_protein.faa_NZ_CP049919.1_3995@PF00015_full_PFAM.323.509:0.0555491[&&NHX:Type=GTDB:gtdb_class=c__Gammaproteobacteria:gtdb_domain=d__Bacteria:gtdb_family=f__Burkholderiaceae:gtdb_genus=g__Kinneretia:gtdb_order=o__Burkholderiales:gtdb_phylum=p__Proteobacteria:gtdb_species=s__Kinneretia sp015624425:heptad=MCP-36H:species=d__Bacteria_p__Proteobacteria_c__Gammaproteobacteria_o__Burkholderiales_f__Burkholderiaceae_g__Kinneretia_s__Kinneretia sp015624425])0.651:0.0156521[&&NHX:Sample_counter=:Type_counter=GTDB--2:capture_class_counter=:capture_domain_counter=:capture_family_counter=:capture_genus_counter=:capture_order_counter=:capture_phylum_counter=:capture_species_counter=:evoltype=D:gtdb_class_counter=c__Gammaproteobacteria--2:gtdb_domain_counter=d__Bacteria--2:gtdb_family_counter=f__Burkholderiaceae--2:gtdb_genus_counter=g__Kinneretia--1||g__Paucibacter_A--1:gtdb_order_counter=o__Burkholderiales--2:gtdb_phylum_counter=p__Proteobacteria--2:gtdb_species_counter=s__Kinneretia sp015624425--1||s__Paucibacter_A sp005503085--1:heptad_counter=MCP-36H--2:lbd_counter=:lca=d__Bacteria:lca_tree=f__Burkholderiaceae:name=N1104121:ref_name_counter=])0:5e-09[&&NHX:Sample_counter=rhiztom3--1:Type_counter=GTDB--4||capture--1:capture_class_counter=c__Gammaproteobacteria--1:capture_domain_counter=d__Bacteria--1:capture_family_counter=f__Burkholderiaceae--1:capture_genus_counter=g__Cupriavidus--1:capture_order_counter=o__Burkholderiales--1:capture_phylum_counter=p__Proteobacteria--1:capture_species_counter=s__Cupriavidus sp013361545--1:gtdb_class_counter=c__Gammaproteobacteria--4:gtdb_domain_counter=d__Bacteria--4:gtdb_family_counter=f__Burkholderiaceae--4:gtdb_genus_counter=g__JAFALK01--1||g__KK5--1||g__Kinneretia--1||g__Paucibacter_A--1:gtdb_order_counter=o__Burkholderiales--4:gtdb_phylum_counter=p__Proteobacteria--4:gtdb_species_counter=s__JAFALK01 sp019234295--1||s__KK5 sp001984095--1||s__Kinneretia sp015624425--1||s__Paucibacter_A sp005503085--1:heptad_counter=MCP-36H--5:lbd_counter=:lca_tree=f__Burkholderiaceae:name=N1104122:ref_name_counter=])0.927:0.0271719[&&NHX:Sample_counter=rhiztom3--1:Type_counter=GTDB--5||capture--1:capture_class_counter=c__Gammaproteobacteria--1:capture_domain_counter=d__Bacteria--1:capture_family_counter=f__Burkholderiaceae--1:capture_genus_counter=g__Cupriavidus--1:capture_order_counter=o__Burkholderiales--1:capture_phylum_counter=p__Proteobacteria--1:capture_species_counter=s__Cupriavidus sp013361545--1:gtdb_class_counter=c__Gammaproteobacteria--5:gtdb_domain_counter=d__Bacteria--5:gtdb_family_counter=f__Burkholderiaceae--5:gtdb_genus_counter=g__JAFALK01--1||g__KK5--1||g__Kinneretia--2||g__Paucibacter_A--1:gtdb_order_counter=o__Burkholderiales--5:gtdb_phylum_counter=p__Proteobacteria--5:gtdb_species_counter=s__JAFALK01 sp019234295--1||s__KK5 sp001984095--1||s__Kinneretia asaccharophila--1||s__Kinneretia sp015624425--1||s__Paucibacter_A sp005503085--1:heptad_counter=MCP-36H--6:lbd_counter=:lca_tree=f__Burkholderiaceae:name=N1104123:ref_name_counter=],RS_GCF_016467315.1_protein.faa_NZ_JAELVU010000014.1_82@PF00015_full_PFAM.323.509:0.0427518[&&NHX:Type=GTDB:gtdb_class=c__Gammaproteobacteria:gtdb_domain=d__Bacteria:gtdb_family=f__Burkholderiaceae:gtdb_genus=g__OAE585:gtdb_order=o__Burkholderiales:gtdb_phylum=p__Proteobacteria:gtdb_species=s__OAE585 sp016467315:heptad=MCP-36H:species=d__Bacteria_p__Proteobacteria_c__Gammaproteobacteria_o__Burkholderiales_f__Burkholderiaceae_g__OAE585_s__OAE585 sp016467315])0.722:0.0121442[&&NHX:Sample_counter=rhiztom3--1:Type_counter=GTDB--6||capture--1:capture_class_counter=c__Gammaproteobacteria--1:capture_domain_counter=d__Bacteria--1:capture_family_counter=f__Burkholderiaceae--1:capture_genus_counter=g__Cupriavidus--1:capture_order_counter=o__Burkholderiales--1:capture_phylum_counter=p__Proteobacteria--1:capture_species_counter=s__Cupriavidus sp013361545--1:gtdb_class_counter=c__Gammaproteobacteria--6:gtdb_domain_counter=d__Bacteria--6:gtdb_family_counter=f__Burkholderiaceae--6:gtdb_genus_counter=g__JAFALK01--1||g__KK5--1||g__Kinneretia--2||g__OAE585--1||g__Paucibacter_A--1:gtdb_order_counter=o__Burkholderiales--6:gtdb_phylum_counter=p__Proteobacteria--6:gtdb_species_counter=s__JAFALK01 sp019234295--1||s__KK5 sp001984095--1||s__Kinneretia asaccharophila--1||s__Kinneretia sp015624425--1||s__OAE585 sp016467315--1||s__Paucibacter_A sp005503085--1:heptad_counter=MCP-36H--7:lbd_counter=:lca_tree=f__Burkholderiaceae:name=N1104125:ref_name_counter=])0.863:0.0154402[&&NHX:Sample_counter=rhiztom3--1:Type_counter=GTDB--33||capture--1:capture_class_counter=c__Gammaproteobacteria--1:capture_domain_counter=d__Bacteria--1:capture_family_counter=f__Burkholderiaceae--1:capture_genus_counter=g__Cupriavidus--1:capture_order_counter=o__Burkholderiales--1:capture_phylum_counter=p__Proteobacteria--1:capture_species_counter=s__Cupriavidus sp013361545--1:evoltype=D:gtdb_class_counter=c__Gammaproteobacteria--33:gtdb_domain_counter=d__Bacteria--33:gtdb_family_counter=f__Burkholderiaceae--33:gtdb_genus_counter=g__Aquabacterium_A--1||g__JAFALK01--1||g__KK5--1||g__Kinneretia--2||g__Mitsuaria--10||g__OAE585--1||g__Paucibacter_A--7||g__Pelomonas--5||g__Roseateles--3||g__WAJ17--2:gtdb_order_counter=o__Burkholderiales--33:gtdb_phylum_counter=p__Proteobacteria--33:gtdb_species_counter=s__Aquabacterium_A sp016721465--1||s__JAFALK01 sp019234295--1||s__KK5 sp001984095--1||s__Kinneretia asaccharophila--1||s__Kinneretia sp015624425--1||s__Mitsuaria aquatilis--1||s__Mitsuaria noduli--2||s__Mitsuaria sp001653795--2||s__Mitsuaria sp002761755--2||s__Mitsuaria sp004210455--1||s__Mitsuaria sp900113225--2||s__OAE585 sp016467315--1||s__Paucibacter_A aquatile--1||s__Paucibacter_A oligotrophus--1||s__Paucibacter_A sp001477625--1||s__Paucibacter_A sp002255955--1||s__Paucibacter_A sp003852425--1||s__Paucibacter_A sp005503085--1||s__Paucibacter_A sp018780415--1||s__Pelomonas depolymerans_A--1||s__Pelomonas saccharophila--1||s__Pelomonas sp001425705--1||s__Pelomonas sp003550215--1||s__Pelomonas sp003963075--1||s__Roseateles depolymerans--1||s__Roseateles sp900109745--1||s__Roseateles terrae--1||s__WAJ17 sp014174515--1||s__WAJ17 sp019234815--1:heptad_counter=MCP-36H--34:lbd_counter=:lca=d__Bacteria:lca_tree=f__Burkholderiaceae:name=N1104126:ref_name_counter=])0.86:0.0285288[&&NHX:Sample_counter=rhizpot1--2||rhizpot2--8||rhizpot3--4||rhiztom1--3||rhiztom2--2||rhiztom3--13:Type_counter=GTDB--40||capture--32:besthit_avg=89.44375:besthit_max=98.7:besthit_min=72.5:besthit_std=7.359616724621829:besthit_sum=1431.1:bitscore_avg=140.7875:bitscore_max=215.0:bitscore_min=72.0:bitscore_std=37.59790552677104:bitscore_sum=2252.6:capture_class_counter=c__Alphaproteobacteria--1||c__Bacilli--1||c__Gammaproteobacteria--15||c__Magnetococcia--1||c__Verrucomicrobiae--14:capture_domain_counter=d__Bacteria--32:capture_family_counter=f__Burkholderiaceae--9||f__Kiloniellaceae--1||f__Magnetaquicoccaceae--1||f__Opitutaceae--14||f__Paenibacillaceae--1||f__Xanthomonadaceae--6:capture_genus_counter=g__Achromobacter--1||g__CAIYUN01--10||g__Cupriavidus--1||g__JAANAU01--1||g__KK5--3||g__Massilia--1||g__Opi-474--4||g__Paenibacillus_A--1||g__Pseudoxanthomonas_A--4||g__Ramlibacter--3||g__SZAS-103--1||g__WHTV01--1||g__Xanthomonas_A--1:capture_order_counter=o__Burkholderiales--9||o__Kiloniellales--1||o__Magnetococcales--1||o__Opitutales--14||o__Paenibacillales--1||o__Xanthomonadales--6:capture_phylum_counter=p__Firmicutes--1||p__Proteobacteria--17||p__Verrucomicrobiota--14:capture_species_counter=s__Achromobacter sp003454835--1||s__CAIYUN01 sp903929355--10||s__Cupriavidus sp013361545--1||s__JAANAU01 sp015232245--1||s__KK5 sp001984095--3||s__Massilia aurea_A--1||s__Opi-474 sp903830425--4||s__Paenibacillus_A macerans--1||s__Pseudoxanthomonas_A sp900116385--4||s__Ramlibacter sp007833165--1||s__Ramlibacter sp013697775--2||s__SZAS-103 sp018240435--1||s__WHTV01 sp014925385--1||s__Xanthomonas_A sontii--1:evalue_avg=1.0187500000634119e-17:evalue_max=1.63e-16:evalue_min=7.38e-72:evalue_std=4.0749999999830897e-17:evalue_sum=1.630000000101459e-16:gapopen_avg=0.25:gapopen_max=1.0:gapopen_min=0.0:gapopen_std=0.4472135954999579:gapopen_sum=4.0:gtdb_class_counter=c__Gammaproteobacteria--40:gtdb_domain_counter=d__Bacteria--40:gtdb_family_counter=f__Burkholderiaceae--40:gtdb_genus_counter=g__Aquabacterium_A--1||g__Inhella--1||g__JAFALK01--1||g__KK5--1||g__Kinneretia--2||g__Mitsuaria--10||g__OAE585--1||g__Paucibacter_A--7||g__Pelomonas--11||g__Roseateles--3||g__WAJ17--2:gtdb_order_counter=o__Burkholderiales--40:gtdb_phylum_counter=p__Proteobacteria--40:gtdb_species_counter=s__Aquabacterium_A sp016721465--1||s__Inhella gelatinilytica--1||s__JAFALK01 sp019234295--1||s__KK5 sp001984095--1||s__Kinneretia asaccharophila--1||s__Kinneretia sp015624425--1||s__Mitsuaria aquatilis--1||s__Mitsuaria noduli--2||s__Mitsuaria sp001653795--2||s__Mitsuaria sp002761755--2||s__Mitsuaria sp004210455--1||s__Mitsuaria sp900113225--2||s__OAE585 sp016467315--1||s__Paucibacter_A aquatile--1||s__Paucibacter_A oligotrophus--1||s__Paucibacter_A sp001477625--1||s__Paucibacter_A sp002255955--1||s__Paucibacter_A sp003852425--1||s__Paucibacter_A sp005503085--1||s__Paucibacter_A sp018780415--1||s__Pelomonas depolymerans_A--1||s__Pelomonas puraquae--1||s__Pelomonas saccharophila--1||s__Pelomonas sp001425055--1||s__Pelomonas sp001425165--1||s__Pelomonas sp001425705--1||s__Pelomonas sp003550215--1||s__Pelomonas sp003963005--1||s__Pelomonas sp003963075--1||s__Pelomonas sp016195825--1||s__Pelomonas sp019237615--1||s__Roseateles depolymerans--1||s__Roseateles sp900109745--1||s__Roseateles terrae--1||s__WAJ17 sp014174515--1||s__WAJ17 sp019234815--1:heptad_counter=MCP-36H--72:lbd_counter=:lca_tree=f__Burkholderiaceae:length_avg=127.5:length_max=156.0:length_min=95.0:length_std=22.885220849564316:length_sum=2040.0:mismatch_avg=13.625:mismatch_max=36.0:mismatch_min=2.0:mismatch_std=10.550671384640253:mismatch_sum=218.0:name=N1104127:qcovhsp_avg=99.475:qcovhsp_max=100.0:qcovhsp_min=97.0:qcovhsp_std=0.875975646541234:qcovhsp_sum=1591.6:qend_avg=127.875:qend_max=156.0:qend_min=95.0:qend_std=22.826519664635693:qend_sum=2046.0:qstart_avg=1.5:qstart_max=4.0:qstart_min=1.0:qstart_std=0.8944271909999159:qstart_sum=24.0:ref_name_counter=GB_GCA_005503085.1_protein.faa_SCOI01000014.1_90@PF00015_full_PFAM.322.507--1||GB_GCA_016195825.1_protein.faa_JACPYV010000011.1_17@PF00015_full_PFAM.323.507--1||RS_GCF_001425055.1_protein.faa_NZ_LMDK01000020.1_143@PF00015_full_PFAM.320.507--2||RS_GCF_001425165.1_protein.faa_NZ_LMDU01000013.1_416@PF00015_full_PFAM.320.509--11||RS_GCF_001984095.1_protein.faa_NZ_LYVQ01000277.1_8@PF00015_full_PFAM.321.506--1:scovhsp_avg=67.7375:scovhsp_max=82.5:scovhsp_min=50.3:scovhsp_std=12.054093357306748:scovhsp_sum=1083.8:send_avg=153.4375:send_max=163.0:send_min=101.0:send_std=17.515588295382297:send_sum=2455.0:sstart_avg=27.0625:sstart_max=69.0:sstart_min=5.0:sstart_std=23.407886847527838:sstart_sum=433.0],(GB_GCA_013824165.1_protein.faa_PNNH01000032.1_10@PF00015_full_PFAM.321.508:0.00234442[&&NHX:Type=GTDB:gtdb_class=c__Gammaproteobacteria:gtdb_domain=d__Bacteria:gtdb_family=f__Burkholderiaceae:gtdb_genus=g__Kinneretia:gtdb_order=o__Burkholderiales:gtdb_phylum=p__Proteobacteria:gtdb_species=s__Kinneretia sp013824165:heptad=MCP-36H:species=d__Bacteria_p__Proteobacteria_c__Gammaproteobacteria_o__Burkholderiales_f__Burkholderiaceae_g__Kinneretia_s__Kinneretia sp013824165],GB_GCA_015657635.1_protein.faa_JACDQM010000118.1_21@PF00015_full_PFAM.320.508:0.00947178[&&NHX:Type=GTDB:gtdb_class=c__Gammaproteobacteria:gtdb_domain=d__Bacteria:gtdb_family=f__Burkholderiaceae:gtdb_genus=g__Kinneretia:gtdb_order=o__Burkholderiales:gtdb_phylum=p__Proteobacteria:gtdb_species=s__Kinneretia sp015657635:heptad=MCP-36H:species=d__Bacteria_p__Proteobacteria_c__Gammaproteobacteria_o__Burkholderiales_f__Burkholderiaceae_g__Kinneretia_s__Kinneretia sp015657635])0.999:0.105737[&&NHX:Sample_counter=:Type_counter=GTDB--2:capture_class_counter=:capture_domain_counter=:capture_family_counter=:capture_genus_counter=:capture_order_counter=:capture_phylum_counter=:capture_species_counter=:evoltype=D:gtdb_class_counter=c__Gammaproteobacteria--2:gtdb_domain_counter=d__Bacteria--2:gtdb_family_counter=f__Burkholderiaceae--2:gtdb_genus_counter=g__Kinneretia--2:gtdb_order_counter=o__Burkholderiales--2:gtdb_phylum_counter=p__Proteobacteria--2:gtdb_species_counter=s__Kinneretia sp013824165--1||s__Kinneretia sp015657635--1:heptad_counter=MCP-36H--2:lbd_counter=:lca=d__Bacteria:lca_tree=g__Kinneretia:name=N1104130:ref_name_counter=])0.779:0.0280105[&&NHX:Sample_counter=rhizpot1--2||rhizpot2--8||rhizpot3--4||rhiztom1--3||rhiztom2--2||rhiztom3--13:Type_counter=GTDB--42||capture--32:besthit_avg=89.44375:besthit_max=98.7:besthit_min=72.5:besthit_std=7.359616724621829:besthit_sum=1431.1:bitscore_avg=140.7875:bitscore_max=215.0:bitscore_min=72.0:bitscore_std=37.59790552677104:bitscore_sum=2252.6:capture_class_counter=c__Alphaproteobacteria--1||c__Bacilli--1||c__Gammaproteobacteria--15||c__Magnetococcia--1||c__Verrucomicrobiae--14:capture_domain_counter=d__Bacteria--32:capture_family_counter=f__Burkholderiaceae--9||f__Kiloniellaceae--1||f__Magnetaquicoccaceae--1||f__Opitutaceae--14||f__Paenibacillaceae--1||f__Xanthomonadaceae--6:capture_genus_counter=g__Achromobacter--1||g__CAIYUN01--10||g__Cupriavidus--1||g__JAANAU01--1||g__KK5--3||g__Massilia--1||g__Opi-474--4||g__Paenibacillus_A--1||g__Pseudoxanthomonas_A--4||g__Ramlibacter--3||g__SZAS-103--1||g__WHTV01--1||g__Xanthomonas_A--1:capture_order_counter=o__Burkholderiales--9||o__Kiloniellales--1||o__Magnetococcales--1||o__Opitutales--14||o__Paenibacillales--1||o__Xanthomonadales--6:capture_phylum_counter=p__Firmicutes--1||p__Proteobacteria--17||p__Verrucomicrobiota--14:capture_species_counter=s__Achromobacter sp003454835--1||s__CAIYUN01 sp903929355--10||s__Cupriavidus sp013361545--1||s__JAANAU01 sp015232245--1||s__KK5 sp001984095--3||s__Massilia aurea_A--1||s__Opi-474 sp903830425--4||s__Paenibacillus_A macerans--1||s__Pseudoxanthomonas_A sp900116385--4||s__Ramlibacter sp007833165--1||s__Ramlibacter sp013697775--2||s__SZAS-103 sp018240435--1||s__WHTV01 sp014925385--1||s__Xanthomonas_A sontii--1:evalue_avg=1.0187500000634119e-17:evalue_max=1.63e-16:evalue_min=7.38e-72:evalue_std=4.0749999999830897e-17:evalue_sum=1.630000000101459e-16:gapopen_avg=0.25:gapopen_max=1.0:gapopen_min=0.0:gapopen_std=0.4472135954999579:gapopen_sum=4.0:gtdb_class_counter=c__Gammaproteobacteria--42:gtdb_domain_counter=d__Bacteria--42:gtdb_family_counter=f__Burkholderiaceae--42:gtdb_genus_counter=g__Aquabacterium_A--1||g__Inhella--1||g__JAFALK01--1||g__KK5--1||g__Kinneretia--4||g__Mitsuaria--10||g__OAE585--1||g__Paucibacter_A--7||g__Pelomonas--11||g__Roseateles--3||g__WAJ17--2:gtdb_order_counter=o__Burkholderiales--42:gtdb_phylum_counter=p__Proteobacteria--42:gtdb_species_counter=s__Aquabacterium_A sp016721465--1||s__Inhella gelatinilytica--1||s__JAFALK01 sp019234295--1||s__KK5 sp001984095--1||s__Kinneretia asaccharophila--1||s__Kinneretia sp013824165--1||s__Kinneretia sp015624425--1||s__Kinneretia sp015657635--1||s__Mitsuaria aquatilis--1||s__Mitsuaria noduli--2||s__Mitsuaria sp001653795--2||s__Mitsuaria sp002761755--2||s__Mitsuaria sp004210455--1||s__Mitsuaria sp900113225--2||s__OAE585 sp016467315--1||s__Paucibacter_A aquatile--1||s__Paucibacter_A oligotrophus--1||s__Paucibacter_A sp001477625--1||s__Paucibacter_A sp002255955--1||s__Paucibacter_A sp003852425--1||s__Paucibacter_A sp005503085--1||s__Paucibacter_A sp018780415--1||s__Pelomonas depolymerans_A--1||s__Pelomonas puraquae--1||s__Pelomonas saccharophila--1||s__Pelomonas sp001425055--1||s__Pelomonas sp001425165--1||s__Pelomonas sp001425705--1||s__Pelomonas sp003550215--1||s__Pelomonas sp003963005--1||s__Pelomonas sp003963075--1||s__Pelomonas sp016195825--1||s__Pelomonas sp019237615--1||s__Roseateles depolymerans--1||s__Roseateles sp900109745--1||s__Roseateles terrae--1||s__WAJ17 sp014174515--1||s__WAJ17 sp019234815--1:heptad_counter=MCP-36H--74:lbd_counter=:lca_tree=f__Burkholderiaceae:length_avg=127.5:length_max=156.0:length_min=95.0:length_std=22.885220849564316:length_sum=2040.0:mismatch_avg=13.625:mismatch_max=36.0:mismatch_min=2.0:mismatch_std=10.550671384640253:mismatch_sum=218.0:name=N1104131:qcovhsp_avg=99.475:qcovhsp_max=100.0:qcovhsp_min=97.0:qcovhsp_std=0.875975646541234:qcovhsp_sum=1591.6:qend_avg=127.875:qend_max=156.0:qend_min=95.0:qend_std=22.826519664635693:qend_sum=2046.0:qstart_avg=1.5:qstart_max=4.0:qstart_min=1.0:qstart_std=0.8944271909999159:qstart_sum=24.0:ref_name_counter=GB_GCA_005503085.1_protein.faa_SCOI01000014.1_90@PF00015_full_PFAM.322.507--1||GB_GCA_016195825.1_protein.faa_JACPYV010000011.1_17@PF00015_full_PFAM.323.507--1||RS_GCF_001425055.1_protein.faa_NZ_LMDK01000020.1_143@PF00015_full_PFAM.320.507--2||RS_GCF_001425165.1_protein.faa_NZ_LMDU01000013.1_416@PF00015_full_PFAM.320.509--11||RS_GCF_001984095.1_protein.faa_NZ_LYVQ01000277.1_8@PF00015_full_PFAM.321.506--1:scovhsp_avg=67.73750000000001:scovhsp_max=82.5:scovhsp_min=50.3:scovhsp_std=12.05409335730675:scovhsp_sum=1083.8000000000002:send_avg=153.4375:send_max=163.0:send_min=101.0:send_std=17.515588295382297:send_sum=2455.0:sstart_avg=27.0625:sstart_max=69.0:sstart_min=5.0:sstart_std=23.407886847527838:sstart_sum=433.0],3a876636-2b26-4ddf-999c-96ddf401f40a_6@MCPsignal.88.165:0.0784039[&&NHX:Sample=rhizpot2:Type=capture:capture_class=c__Gammaproteobacteria:capture_domain=d__Bacteria:capture_family=f__Methylophilaceae:capture_genus=g__UBA6140:capture_order=o__Burkholderiales:capture_phylum=p__Proteobacteria:capture_species=s__UBA6140 sp002842435:heptad=MCP-36H])0.931:0.100723[&&NHX:Sample_counter=rhizpot1--2||rhizpot2--9||rhizpot3--4||rhiztom1--3||rhiztom2--2||rhiztom3--13:Type_counter=GTDB--42||capture--33:besthit_avg=89.44375:besthit_max=98.7:besthit_min=72.5:besthit_std=7.359616724621829:besthit_sum=1431.1:bitscore_avg=140.7875:bitscore_max=215.0:bitscore_min=72.0:bitscore_std=37.59790552677104:bitscore_sum=2252.6:capture_class_counter=c__Alphaproteobacteria--1||c__Bacilli--1||c__Gammaproteobacteria--16||c__Magnetococcia--1||c__Verrucomicrobiae--14:capture_domain_counter=d__Bacteria--33:capture_family_counter=f__Burkholderiaceae--9||f__Kiloniellaceae--1||f__Magnetaquicoccaceae--1||f__Methylophilaceae--1||f__Opitutaceae--14||f__Paenibacillaceae--1||f__Xanthomonadaceae--6:capture_genus_counter=g__Achromobacter--1||g__CAIYUN01--10||g__Cupriavidus--1||g__JAANAU01--1||g__KK5--3||g__Massilia--1||g__Opi-474--4||g__Paenibacillus_A--1||g__Pseudoxanthomonas_A--4||g__Ramlibacter--3||g__SZAS-103--1||g__UBA6140--1||g__WHTV01--1||g__Xanthomonas_A--1:capture_order_counter=o__Burkholderiales--10||o__Kiloniellales--1||o__Magnetococcales--1||o__Opitutales--14||o__Paenibacillales--1||o__Xanthomonadales--6:capture_phylum_counter=p__Firmicutes--1||p__Proteobacteria--18||p__Verrucomicrobiota--14:capture_species_counter=s__Achromobacter sp003454835--1||s__CAIYUN01 sp903929355--10||s__Cupriavidus sp013361545--1||s__JAANAU01 sp015232245--1||s__KK5 sp001984095--3||s__Massilia aurea_A--1||s__Opi-474 sp903830425--4||s__Paenibacillus_A macerans--1||s__Pseudoxanthomonas_A sp900116385--4||s__Ramlibacter sp007833165--1||s__Ramlibacter sp013697775--2||s__SZAS-103 sp018240435--1||s__UBA6140 sp002842435--1||s__WHTV01 sp014925385--1||s__Xanthomonas_A sontii--1:evalue_avg=1.0187500000634119e-17:evalue_max=1.63e-16:evalue_min=7.38e-72:evalue_std=4.0749999999830897e-17:evalue_sum=1.630000000101459e-16:gapopen_avg=0.25:gapopen_max=1.0:gapopen_min=0.0:gapopen_std=0.4472135954999579:gapopen_sum=4.0:gtdb_class_counter=c__Gammaproteobacteria--42:gtdb_domain_counter=d__Bacteria--42:gtdb_family_counter=f__Burkholderiaceae--42:gtdb_genus_counter=g__Aquabacterium_A--1||g__Inhella--1||g__JAFALK01--1||g__KK5--1||g__Kinneretia--4||g__Mitsuaria--10||g__OAE585--1||g__Paucibacter_A--7||g__Pelomonas--11||g__Roseateles--3||g__WAJ17--2:gtdb_order_counter=o__Burkholderiales--42:gtdb_phylum_counter=p__Proteobacteria--42:gtdb_species_counter=s__Aquabacterium_A sp016721465--1||s__Inhella gelatinilytica--1||s__JAFALK01 sp019234295--1||s__KK5 sp001984095--1||s__Kinneretia asaccharophila--1||s__Kinneretia sp013824165--1||s__Kinneretia sp015624425--1||s__Kinneretia sp015657635--1||s__Mitsuaria aquatilis--1||s__Mitsuaria noduli--2||s__Mitsuaria sp001653795--2||s__Mitsuaria sp002761755--2||s__Mitsuaria sp004210455--1||s__Mitsuaria sp900113225--2||s__OAE585 sp016467315--1||s__Paucibacter_A aquatile--1||s__Paucibacter_A oligotrophus--1||s__Paucibacter_A sp001477625--1||s__Paucibacter_A sp002255955--1||s__Paucibacter_A sp003852425--1||s__Paucibacter_A sp005503085--1||s__Paucibacter_A sp018780415--1||s__Pelomonas depolymerans_A--1||s__Pelomonas puraquae--1||s__Pelomonas saccharophila--1||s__Pelomonas sp001425055--1||s__Pelomonas sp001425165--1||s__Pelomonas sp001425705--1||s__Pelomonas sp003550215--1||s__Pelomonas sp003963005--1||s__Pelomonas sp003963075--1||s__Pelomonas sp016195825--1||s__Pelomonas sp019237615--1||s__Roseateles depolymerans--1||s__Roseateles sp900109745--1||s__Roseateles terrae--1||s__WAJ17 sp014174515--1||s__WAJ17 sp019234815--1:heptad_counter=MCP-36H--75:lbd_counter=:lca_tree=f__Burkholderiaceae:length_avg=127.5:length_max=156.0:length_min=95.0:length_std=22.885220849564316:length_sum=2040.0:mismatch_avg=13.625:mismatch_max=36.0:mismatch_min=2.0:mismatch_std=10.550671384640253:mismatch_sum=218.0:name=N1104133:qcovhsp_avg=99.475:qcovhsp_max=100.0:qcovhsp_min=97.0:qcovhsp_std=0.875975646541234:qcovhsp_sum=1591.6:qend_avg=127.875:qend_max=156.0:qend_min=95.0:qend_std=22.826519664635693:qend_sum=2046.0:qstart_avg=1.5:qstart_max=4.0:qstart_min=1.0:qstart_std=0.8944271909999159:qstart_sum=24.0:ref_name_counter=GB_GCA_005503085.1_protein.faa_SCOI01000014.1_90@PF00015_full_PFAM.322.507--1||GB_GCA_016195825.1_protein.faa_JACPYV010000011.1_17@PF00015_full_PFAM.323.507--1||RS_GCF_001425055.1_protein.faa_NZ_LMDK01000020.1_143@PF00015_full_PFAM.320.507--2||RS_GCF_001425165.1_protein.faa_NZ_LMDU01000013.1_416@PF00015_full_PFAM.320.509--11||RS_GCF_001984095.1_protein.faa_NZ_LYVQ01000277.1_8@PF00015_full_PFAM.321.506--1:scovhsp_avg=67.73750000000001:scovhsp_max=82.5:scovhsp_min=50.3:scovhsp_std=12.05409335730675:scovhsp_sum=1083.8000000000002:send_avg=153.4375:send_max=163.0:send_min=101.0:send_std=17.515588295382297:send_sum=2455.0:sstart_avg=27.0625:sstart_max=69.0:sstart_min=5.0:sstart_std=23.407886847527838:sstart_sum=433.0],dbbe1b3c-0ee8-4eb6-8a48-abec1cbb8e90_1@MCPsignal.156.218:0.0252664[&&NHX:Sample=rhiztom2:Type=capture:capture_class=c__Gammaproteobacteria:capture_domain=d__Bacteria:capture_family=f__Burkholderiaceae:capture_genus=g__Acidovorax:capture_order=o__Burkholderiales:capture_phylum=p__Proteobacteria:capture_species=s__Acidovorax sp001411535:heptad=MCP-36H])0.812:0.0416777[&&NHX:Sample_counter=rhizpot1--2||rhizpot2--9||rhizpot3--4||rhiztom1--3||rhiztom2--3||rhiztom3--13:Type_counter=GTDB--42||capture--34:besthit_avg=89.44375:besthit_max=98.7:besthit_min=72.5:besthit_std=7.359616724621829:besthit_sum=1431.1:bitscore_avg=140.7875:bitscore_max=215.0:bitscore_min=72.0:bitscore_std=37.59790552677104:bitscore_sum=2252.6:capture_class_counter=c__Alphaproteobacteria--1||c__Bacilli--1||c__Gammaproteobacteria--17||c__Magnetococcia--1||c__Verrucomicrobiae--14:capture_domain_counter=d__Bacteria--34:capture_family_counter=f__Burkholderiaceae--10||f__Kiloniellaceae--1||f__Magnetaquicoccaceae--1||f__Methylophilaceae--1||f__Opitutaceae--14||f__Paenibacillaceae--1||f__Xanthomonadaceae--6:capture_genus_counter=g__Achromobacter--1||g__Acidovorax--1||g__CAIYUN01--10||g__Cupriavidus--1||g__JAANAU01--1||g__KK5--3||g__Massilia--1||g__Opi-474--4||g__Paenibacillus_A--1||g__Pseudoxanthomonas_A--4||g__Ramlibacter--3||g__SZAS-103--1||g__UBA6140--1||g__WHTV01--1||g__Xanthomonas_A--1:capture_order_counter=o__Burkholderiales--11||o__Kiloniellales--1||o__Magnetococcales--1||o__Opitutales--14||o__Paenibacillales--1||o__Xanthomonadales--6:capture_phylum_counter=p__Firmicutes--1||p__Proteobacteria--19||p__Verrucomicrobiota--14:capture_species_counter=s__Achromobacter sp003454835--1||s__Acidovorax sp001411535--1||s__CAIYUN01 sp903929355--10||s__Cupriavidus sp013361545--1||s__JAANAU01 sp015232245--1||s__KK5 sp001984095--3||s__Massilia aurea_A--1||s__Opi-474 sp903830425--4||s__Paenibacillus_A macerans--1||s__Pseudoxanthomonas_A sp900116385--4||s__Ramlibacter sp007833165--1||s__Ramlibacter sp013697775--2||s__SZAS-103 sp018240435--1||s__UBA6140 sp002842435--1||s__WHTV01 sp014925385--1||s__Xanthomonas_A sontii--1:evalue_avg=1.0187500000634119e-17:evalue_max=1.63e-16:evalue_min=7.38e-72:evalue_std=4.0749999999830897e-17:evalue_sum=1.630000000101459e-16:gapopen_avg=0.25:gapopen_max=1.0:gapopen_min=0.0:gapopen_std=0.4472135954999579:gapopen_sum=4.0:gtdb_class_counter=c__Gammaproteobacteria--42:gtdb_domain_counter=d__Bacteria--42:gtdb_family_counter=f__Burkholderiaceae--42:gtdb_genus_counter=g__Aquabacterium_A--1||g__Inhella--1||g__JAFALK01--1||g__KK5--1||g__Kinneretia--4||g__Mitsuaria--10||g__OAE585--1||g__Paucibacter_A--7||g__Pelomonas--11||g__Roseateles--3||g__WAJ17--2:gtdb_order_counter=o__Burkholderiales--42:gtdb_phylum_counter=p__Proteobacteria--42:gtdb_species_counter=s__Aquabacterium_A sp016721465--1||s__Inhella gelatinilytica--1||s__JAFALK01 sp019234295--1||s__KK5 sp001984095--1||s__Kinneretia asaccharophila--1||s__Kinneretia sp013824165--1||s__Kinneretia sp015624425--1||s__Kinneretia sp015657635--1||s__Mitsuaria aquatilis--1||s__Mitsuaria noduli--2||s__Mitsuaria sp001653795--2||s__Mitsuaria sp002761755--2||s__Mitsuaria sp004210455--1||s__Mitsuaria sp900113225--2||s__OAE585 sp016467315--1||s__Paucibacter_A aquatile--1||s__Paucibacter_A oligotrophus--1||s__Paucibacter_A sp001477625--1||s__Paucibacter_A sp002255955--1||s__Paucibacter_A sp003852425--1||s__Paucibacter_A sp005503085--1||s__Paucibacter_A sp018780415--1||s__Pelomonas depolymerans_A--1||s__Pelomonas puraquae--1||s__Pelomonas saccharophila--1||s__Pelomonas sp001425055--1||s__Pelomonas sp001425165--1||s__Pelomonas sp001425705--1||s__Pelomonas sp003550215--1||s__Pelomonas sp003963005--1||s__Pelomonas sp003963075--1||s__Pelomonas sp016195825--1||s__Pelomonas sp019237615--1||s__Roseateles depolymerans--1||s__Roseateles sp900109745--1||s__Roseateles terrae--1||s__WAJ17 sp014174515--1||s__WAJ17 sp019234815--1:heptad_counter=MCP-36H--76:lbd_counter=:lca_tree=f__Burkholderiaceae:length_avg=127.5:length_max=156.0:length_min=95.0:length_std=22.885220849564316:length_sum=2040.0:mismatch_avg=13.625:mismatch_max=36.0:mismatch_min=2.0:mismatch_std=10.550671384640253:mismatch_sum=218.0:name=N1104135:qcovhsp_avg=99.475:qcovhsp_max=100.0:qcovhsp_min=97.0:qcovhsp_std=0.875975646541234:qcovhsp_sum=1591.6:qend_avg=127.875:qend_max=156.0:qend_min=95.0:qend_std=22.826519664635693:qend_sum=2046.0:qstart_avg=1.5:qstart_max=4.0:qstart_min=1.0:qstart_std=0.8944271909999159:qstart_sum=24.0:ref_name_counter=GB_GCA_005503085.1_protein.faa_SCOI01000014.1_90@PF00015_full_PFAM.322.507--1||GB_GCA_016195825.1_protein.faa_JACPYV010000011.1_17@PF00015_full_PFAM.323.507--1||RS_GCF_001425055.1_protein.faa_NZ_LMDK01000020.1_143@PF00015_full_PFAM.320.507--2||RS_GCF_001425165.1_protein.faa_NZ_LMDU01000013.1_416@PF00015_full_PFAM.320.509--11||RS_GCF_001984095.1_protein.faa_NZ_LYVQ01000277.1_8@PF00015_full_PFAM.321.506--1:scovhsp_avg=67.73750000000001:scovhsp_max=82.5:scovhsp_min=50.3:scovhsp_std=12.05409335730675:scovhsp_sum=1083.8000000000002:send_avg=153.4375:send_max=163.0:send_min=101.0:send_std=17.515588295382297:send_sum=2455.0:sstart_avg=27.0625:sstart_max=69.0:sstart_min=5.0:sstart_std=23.407886847527838:sstart_sum=433.0],(GB_GCA_019233055.1_protein.faa_JAFAMV010000168.1_14@PF00015_full_PFAM.394.589:0.178836[&&NHX:Type=GTDB:gtdb_class=c__Gammaproteobacteria:gtdb_domain=d__Bacteria:gtdb_family=f__Burkholderiaceae:gtdb_genus=g__Curvibacter:gtdb_order=o__Burkholderiales:gtdb_phylum=p__Proteobacteria:gtdb_species=s__Curvibacter sp019233055:heptad=MCP-36H:species=d__Bacteria_p__Proteobacteria_c__Gammaproteobacteria_o__Burkholderiales_f__Burkholderiaceae_g__Curvibacter_s__Curvibacter sp019233055],((RS_GCF_000382185.1_protein.faa_NZ_KB907784.1_1690@PF00015_full_PFAM.313.498:0.054231[&&NHX:Type=GTDB:gtdb_class=c__Gammaproteobacteria:gtdb_domain=d__Bacteria:gtdb_family=f__Burkholderiaceae:gtdb_genus=g__Bordetella_B:gtdb_order=o__Burkholderiales:gtdb_phylum=p__Proteobacteria:gtdb_species=s__Bordetella_B sp000382185:heptad=MCP-36H:species=d__Bacteria_p__Proteobacteria_c__Gammaproteobacteria_o__Burkholderiales_f__Burkholderiaceae_g__Bordetella_B_s__Bordetella_B sp000382185],GB_GCA_019234295.1_protein.faa_JAFALK010000063.1_28@PF00015_full_PFAM.312.490:0.051541[&&NHX:Type=GTDB:gtdb_class=c__Gammaproteobacteria:gtdb_domain=d__Bacteria:gtdb_family=f__Burkholderiaceae:gtdb_genus=g__JAFALK01:gtdb_order=o__Burkholderiales:gtdb_phylum=p__Proteobacteria:gtdb_species=s__JAFALK01 sp019234295:heptad=MCP-36H:species=d__Bacteria_p__Proteobacteria_c__Gammaproteobacteria_o__Burkholderiales_f__Burkholderiaceae_g__JAFALK01_s__JAFALK01 sp019234295])0.997:0.0840401[&&NHX:Sample_counter=:Type_counter=GTDB--2:capture_class_counter=:capture_domain_counter=:capture_family_counter=:capture_genus_counter=:capture_order_counter=:capture_phylum_counter=:capture_species_counter=:evoltype=D:gtdb_class_counter=c__Gammaproteobacteria--2:gtdb_domain_counter=d__Bacteria--2:gtdb_family_counter=f__Burkholderiaceae--2:gtdb_genus_counter=g__Bordetella_B--1||g__JAFALK01--1:gtdb_order_counter=o__Burkholderiales--2:gtdb_phylum_counter=p__Proteobacteria--2:gtdb_species_counter=s__Bordetella_B sp000382185--1||s__JAFALK01 sp019234295--1:heptad_counter=MCP-36H--2:lbd_counter=:lca=d__Bacteria:lca_tree=f__Burkholderiaceae:name=N1104139:ref_name_counter=],(GB_GCA_013289985.1_protein.faa_JABCYW010000023.1_5@PF00015_full_PFAM.318.496:0.127557[&&NHX:Type=GTDB:gtdb_class=c__Gammaproteobacteria:gtdb_domain=d__Bacteria:gtdb_family=f__Burkholderiaceae:gtdb_genus=g__CAIMXF01:gtdb_order=o__Burkholderiales:gtdb_phylum=p__Proteobacteria:gtdb_species=s__CAIMXF01 sp013289985:heptad=MCP-36H:species=d__Bacteria_p__Proteobacteria_c__Gammaproteobacteria_o__Burkholderiales_f__Burkholderiaceae_g__CAIMXF01_s__CAIMXF01 sp013289985],GB_GCA_903830985.1_protein.faa_CAIKVZ010000225.1_30@PF00015_full_PFAM.318.494:0.113422[&&NHX:Type=GTDB:gtdb_class=c__Gammaproteobacteria:gtdb_domain=d__Bacteria:gtdb_family=f__Burkholderiaceae:gtdb_genus=g__CAIKVZ01:gtdb_order=o__Burkholderiales:gtdb_phylum=p__Proteobacteria:gtdb_species=s__CAIKVZ01 sp903830985:heptad=MCP-36H:species=d__Bacteria_p__Proteobacteria_c__Gammaproteobacteria_o__Burkholderiales_f__Burkholderiaceae_g__CAIKVZ01_s__CAIKVZ01 sp903830985])0.725:0.0322252[&&NHX:Sample_counter=:Type_counter=GTDB--2:capture_class_counter=:capture_domain_counter=:capture_family_counter=:capture_genus_counter=:capture_order_counter=:capture_phylum_counter=:capture_species_counter=:evoltype=D:gtdb_class_counter=c__Gammaproteobacteria--2:gtdb_domain_counter=d__Bacteria--2:gtdb_family_counter=f__Burkholderiaceae--2:gtdb_genus_counter=g__CAIKVZ01--1||g__CAIMXF01--1:gtdb_order_counter=o__Burkholderiales--2:gtdb_phylum_counter=p__Proteobacteria--2:gtdb_species_counter=s__CAIKVZ01 sp903830985--1||s__CAIMXF01 sp013289985--1:heptad_counter=MCP-36H--2:lbd_counter=:lca=d__Bacteria:lca_tree=f__Burkholderiaceae:name=N1104142:ref_name_counter=])0.916:0.0463769[&&NHX:Sample_counter=:Type_counter=GTDB--4:capture_class_counter=:capture_domain_counter=:capture_family_counter=:capture_genus_counter=:capture_order_counter=:capture_phylum_counter=:capture_species_counter=:evoltype=D:gtdb_class_counter=c__Gammaproteobacteria--4:gtdb_domain_counter=d__Bacteria--4:gtdb_family_counter=f__Burkholderiaceae--4:gtdb_genus_counter=g__Bordetella_B--1||g__CAIKVZ01--1||g__CAIMXF01--1||g__JAFALK01--1:gtdb_order_counter=o__Burkholderiales--4:gtdb_phylum_counter=p__Proteobacteria--4:gtdb_species_counter=s__Bordetella_B sp000382185--1||s__CAIKVZ01 sp903830985--1||s__CAIMXF01 sp013289985--1||s__JAFALK01 sp019234295--1:heptad_counter=MCP-36H--4:lbd_counter=:lca=d__Bacteria:lca_tree=f__Burkholderiaceae:name=N1104143:ref_name_counter=])0.239:0.0276559[&&NHX:Sample_counter=:Type_counter=GTDB--5:capture_class_counter=:capture_domain_counter=:capture_family_counter=:capture_genus_counter=:capture_order_counter=:capture_phylum_counter=:capture_species_counter=:evoltype=D:gtdb_class_counter=c__Gammaproteobacteria--5:gtdb_domain_counter=d__Bacteria--5:gtdb_family_counter=f__Burkholderiaceae--5:gtdb_genus_counter=g__Bordetella_B--1||g__CAIKVZ01--1||g__CAIMXF01--1||g__Curvibacter--1||g__JAFALK01--1:gtdb_order_counter=o__Burkholderiales--5:gtdb_phylum_counter=p__Proteobacteria--5:gtdb_species_counter=s__Bordetella_B sp000382185--1||s__CAIKVZ01 sp903830985--1||s__CAIMXF01 sp013289985--1||s__Curvibacter sp019233055--1||s__JAFALK01 sp019234295--1:heptad_counter=MCP-36H--5:lbd_counter=:lca=d__Bacteria:lca_tree=f__Burkholderiaceae:name=N1104144:ref_name_counter=])0.685:0.033098[&&NHX:Sample_counter=rhizpot1--2||rhizpot2--9||rhizpot3--4||rhiztom1--3||rhiztom2--3||rhiztom3--13:Type_counter=GTDB--47||capture--34:besthit_avg=89.44375:besthit_max=98.7:besthit_min=72.5:besthit_std=7.359616724621829:besthit_sum=1431.1:bitscore_avg=140.7875:bitscore_max=215.0:bitscore_min=72.0:bitscore_std=37.59790552677104:bitscore_sum=2252.6:capture_class_counter=c__Alphaproteobacteria--1||c__Bacilli--1||c__Gammaproteobacteria--17||c__Magnetococcia--1||c__Verrucomicrobiae--14:capture_domain_counter=d__Bacteria--34:capture_family_counter=f__Burkholderiaceae--10||f__Kiloniellaceae--1||f__Magnetaquicoccaceae--1||f__Methylophilaceae--1||f__Opitutaceae--14||f__Paenibacillaceae--1||f__Xanthomonadaceae--6:capture_genus_counter=g__Achromobacter--1||g__Acidovorax--1||g__CAIYUN01--10||g__Cupriavidus--1||g__JAANAU01--1||g__KK5--3||g__Massilia--1||g__Opi-474--4||g__Paenibacillus_A--1||g__Pseudoxanthomonas_A--4||g__Ramlibacter--3||g__SZAS-103--1||g__UBA6140--1||g__WHTV01--1||g__Xanthomonas_A--1:capture_order_counter=o__Burkholderiales--11||o__Kiloniellales--1||o__Magnetococcales--1||o__Opitutales--14||o__Paenibacillales--1||o__Xanthomonadales--6:capture_phylum_counter=p__Firmicutes--1||p__Proteobacteria--19||p__Verrucomicrobiota--14:capture_species_counter=s__Achromobacter sp003454835--1||s__Acidovorax sp001411535--1||s__CAIYUN01 sp903929355--10||s__Cupriavidus sp013361545--1||s__JAANAU01 sp015232245--1||s__KK5 sp001984095--3||s__Massilia aurea_A--1||s__Opi-474 sp903830425--4||s__Paenibacillus_A macerans--1||s__Pseudoxanthomonas_A sp900116385--4||s__Ramlibacter sp007833165--1||s__Ramlibacter sp013697775--2||s__SZAS-103 sp018240435--1||s__UBA6140 sp002842435--1||s__WHTV01 sp014925385--1||s__Xanthomonas_A sontii--1:evalue_avg=1.0187500000634119e-17:evalue_max=1.63e-16:evalue_min=7.38e-72:evalue_std=4.074999999983091e-17:evalue_sum=1.630000000101459e-16:gapopen_avg=0.25:gapopen_max=1.0:gapopen_min=0.0:gapopen_std=0.4472135954999579:gapopen_sum=4.0:gtdb_class_counter=c__Gammaproteobacteria--47:gtdb_domain_counter=d__Bacteria--47:gtdb_family_counter=f__Burkholderiaceae--47:gtdb_genus_counter=g__Aquabacterium_A--1||g__Bordetella_B--1||g__CAIKVZ01--1||g__CAIMXF01--1||g__Curvibacter--1||g__Inhella--1||g__JAFALK01--2||g__KK5--1||g__Kinneretia--4||g__Mitsuaria--10||g__OAE585--1||g__Paucibacter_A--7||g__Pelomonas--11||g__Roseateles--3||g__WAJ17--2:gtdb_order_counter=o__Burkholderiales--47:gtdb_phylum_counter=p__Proteobacteria--47:gtdb_species_counter=s__Aquabacterium_A sp016721465--1||s__Bordetella_B sp000382185--1||s__CAIKVZ01 sp903830985--1||s__CAIMXF01 sp013289985--1||s__Curvibacter sp019233055--1||s__Inhella gelatinilytica--1||s__JAFALK01 sp019234295--2||s__KK5 sp001984095--1||s__Kinneretia asaccharophila--1||s__Kinneretia sp013824165--1||s__Kinneretia sp015624425--1||s__Kinneretia sp015657635--1||s__Mitsuaria aquatilis--1||s__Mitsuaria noduli--2||s__Mitsuaria sp001653795--2||s__Mitsuaria sp002761755--2||s__Mitsuaria sp004210455--1||s__Mitsuaria sp900113225--2||s__OAE585 sp016467315--1||s__Paucibacter_A aquatile--1||s__Paucibacter_A oligotrophus--1||s__Paucibacter_A sp001477625--1||s__Paucibacter_A sp002255955--1||s__Paucibacter_A sp003852425--1||s__Paucibacter_A sp005503085--1||s__Paucibacter_A sp018780415--1||s__Pelomonas depolymerans_A--1||s__Pelomonas puraquae--1||s__Pelomonas saccharophila--1||s__Pelomonas sp001425055--1||s__Pelomonas sp001425165--1||s__Pelomonas sp001425705--1||s__Pelomonas sp003550215--1||s__Pelomonas sp003963005--1||s__Pelomonas sp003963075--1||s__Pelomonas sp016195825--1||s__Pelomonas sp019237615--1||s__Roseateles depolymerans--1||s__Roseateles sp900109745--1||s__Roseateles terrae--1||s__WAJ17 sp014174515--1||s__WAJ17 sp019234815--1:heptad_counter=MCP-36H--81:lbd_counter=:lca_tree=f__Burkholderiaceae:length_avg=127.5:length_max=156.0:length_min=95.0:length_std=22.885220849564316:length_sum=2040.0:mismatch_avg=13.625:mismatch_max=36.0:mismatch_min=2.0:mismatch_std=10.550671384640253:mismatch_sum=218.0:name=N1104145:qcovhsp_avg=99.475:qcovhsp_max=100.0:qcovhsp_min=97.0:qcovhsp_std=0.875975646541234:qcovhsp_sum=1591.6:qend_avg=127.875:qend_max=156.0:qend_min=95.0:qend_std=22.826519664635693:qend_sum=2046.0:qstart_avg=1.5:qstart_max=4.0:qstart_min=1.0:qstart_std=0.8944271909999159:qstart_sum=24.0:ref_name_counter=GB_GCA_005503085.1_protein.faa_SCOI01000014.1_90@PF00015_full_PFAM.322.507--1||GB_GCA_016195825.1_protein.faa_JACPYV010000011.1_17@PF00015_full_PFAM.323.507--1||RS_GCF_001425055.1_protein.faa_NZ_LMDK01000020.1_143@PF00015_full_PFAM.320.507--2||RS_GCF_001425165.1_protein.faa_NZ_LMDU01000013.1_416@PF00015_full_PFAM.320.509--11||RS_GCF_001984095.1_protein.faa_NZ_LYVQ01000277.1_8@PF00015_full_PFAM.321.506--1:scovhsp_avg=67.7375:scovhsp_max=82.5:scovhsp_min=50.3:scovhsp_std=12.05409335730675:scovhsp_sum=1083.8:send_avg=153.4375:send_max=163.0:send_min=101.0:send_std=17.515588295382297:send_sum=2455.0:sstart_avg=27.0625:sstart_max=69.0:sstart_min=5.0:sstart_std=23.407886847527838:sstart_sum=433.0])0.886:0.0337358[&&NHX:Sample_counter=rhizpot1--2||rhizpot2--9||rhizpot3--5||rhiztom1--5||rhiztom2--3||rhiztom3--15:Type_counter=GTDB--48||capture--39:besthit_avg=88.1611111111111:besthit_max=98.7:besthit_min=72.5:besthit_std=7.856667373780197:besthit_sum=1586.8999999999999:bitscore_avg=148.7:bitscore_max=215.0:bitscore_min=72.0:bitscore_std=42.16183107978115:bitscore_sum=2676.6:capture_class_counter=c__Alphaproteobacteria--1||c__Bacilli--1||c__Gammaproteobacteria--22||c__Magnetococcia--1||c__Verrucomicrobiae--14:capture_domain_counter=d__Bacteria--39:capture_family_counter=f__Burkholderiaceae--15||f__Kiloniellaceae--1||f__Magnetaquicoccaceae--1||f__Methylophilaceae--1||f__Opitutaceae--14||f__Paenibacillaceae--1||f__Xanthomonadaceae--6:capture_genus_counter=g__Achromobacter--1||g__Acidovorax--1||g__Aquabacterium--1||g__CAIYUN01--10||g__Cupriavidus--1||g__Hylemonella--1||g__JAANAU01--1||g__KK5--3||g__Massilia--2||g__Opi-474--4||g__Paenibacillus_A--1||g__Pseudoxanthomonas_A--4||g__Ramlibacter--5||g__SZAS-103--1||g__UBA6140--1||g__WHTV01--1||g__Xanthomonas_A--1:capture_order_counter=o__Burkholderiales--16||o__Kiloniellales--1||o__Magnetococcales--1||o__Opitutales--14||o__Paenibacillales--1||o__Xanthomonadales--6:capture_phylum_counter=p__Firmicutes--1||p__Proteobacteria--24||p__Verrucomicrobiota--14:capture_species_counter=s__Achromobacter sp003454835--1||s__Acidovorax sp001411535--1||s__Aquabacterium sp004322345--1||s__CAIYUN01 sp903929355--10||s__Cupriavidus sp013361545--1||s__Hylemonella gracilis--1||s__JAANAU01 sp015232245--1||s__KK5 sp001984095--3||s__Massilia aurea_A--1||s__Massilia sp015277795--1||s__Opi-474 sp903830425--4||s__Paenibacillus_A macerans--1||s__Pseudoxanthomonas_A sp900116385--4||s__Ramlibacter sp007833165--1||s__Ramlibacter sp013697775--4||s__SZAS-103 sp018240435--1||s__UBA6140 sp002842435--1||s__WHTV01 sp014925385--1||s__Xanthomonas_A sontii--1:evalue_avg=9.055555556119217e-18:evalue_max=1.63e-16:evalue_min=7.38e-72:evalue_std=3.841946844432842e-17:evalue_sum=1.6300000001014592e-16:gapopen_avg=0.2222222222222222:gapopen_max=1.0:gapopen_min=0.0:gapopen_std=0.42779263194649864:gapopen_sum=4.0:gtdb_class_counter=c__Gammaproteobacteria--48:gtdb_domain_counter=d__Bacteria--48:gtdb_family_counter=f__Burkholderiaceae--48:gtdb_genus_counter=g__Aquabacterium_A--1||g__Aquincola--1||g__Bordetella_B--1||g__CAIKVZ01--1||g__CAIMXF01--1||g__Curvibacter--1||g__Inhella--1||g__JAFALK01--2||g__KK5--1||g__Kinneretia--4||g__Mitsuaria--10||g__OAE585--1||g__Paucibacter_A--7||g__Pelomonas--11||g__Roseateles--3||g__WAJ17--2:gtdb_order_counter=o__Burkholderiales--48:gtdb_phylum_counter=p__Proteobacteria--48:gtdb_species_counter=s__Aquabacterium_A sp016721465--1||s__Aquincola tertiaricarbonis--1||s__Bordetella_B sp000382185--1||s__CAIKVZ01 sp903830985--1||s__CAIMXF01 sp013289985--1||s__Curvibacter sp019233055--1||s__Inhella gelatinilytica--1||s__JAFALK01 sp019234295--2||s__KK5 sp001984095--1||s__Kinneretia asaccharophila--1||s__Kinneretia sp013824165--1||s__Kinneretia sp015624425--1||s__Kinneretia sp015657635--1||s__Mitsuaria aquatilis--1||s__Mitsuaria noduli--2||s__Mitsuaria sp001653795--2||s__Mitsuaria sp002761755--2||s__Mitsuaria sp004210455--1||s__Mitsuaria sp900113225--2||s__OAE585 sp016467315--1||s__Paucibacter_A aquatile--1||s__Paucibacter_A oligotrophus--1||s__Paucibacter_A sp001477625--1||s__Paucibacter_A sp002255955--1||s__Paucibacter_A sp003852425--1||s__Paucibacter_A sp005503085--1||s__Paucibacter_A sp018780415--1||s__Pelomonas depolymerans_A--1||s__Pelomonas puraquae--1||s__Pelomonas saccharophila--1||s__Pelomonas sp001425055--1||s__Pelomonas sp001425165--1||s__Pelomonas sp001425705--1||s__Pelomonas sp003550215--1||s__Pelomonas sp003963005--1||s__Pelomonas sp003963075--1||s__Pelomonas sp016195825--1||s__Pelomonas sp019237615--1||s__Roseateles depolymerans--1||s__Roseateles sp900109745--1||s__Roseateles terrae--1||s__WAJ17 sp014174515--1||s__WAJ17 sp019234815--1:heptad_counter=MCP-36H--87:lbd_counter=:lca_tree=f__Burkholderiaceae:length_avg=130.44444444444446:length_max=156.0:length_min=95.0:length_std=23.142073276946377:length_sum=2348.0:mismatch_avg=15.88888888888889:mismatch_max=36.0:mismatch_min=2.0:mismatch_std=11.901007811446247:mismatch_sum=286.0:name=N1104146:qcovhsp_avg=99.46666666666667:qcovhsp_max=100.0:qcovhsp_min=97.0:qcovhsp_std=0.8231932086840422:qcovhsp_sum=1790.4:qend_avg=130.77777777777777:qend_max=156.0:qend_min=95.0:qend_std=23.046131627814155:qend_sum=2354.0:qstart_avg=1.4444444444444444:qstart_max=4.0:qstart_min=1.0:qstart_std=0.8555852638929972:qstart_sum=26.0:ref_name_counter=GB_GCA_005503085.1_protein.faa_SCOI01000014.1_90@PF00015_full_PFAM.322.507--1||GB_GCA_016195825.1_protein.faa_JACPYV010000011.1_17@PF00015_full_PFAM.323.507--1||RS_GCF_000013625.1_protein.faa_NC_009659.1_2693@PF00015_full_PFAM.318.507--2||RS_GCF_001425055.1_protein.faa_NZ_LMDK01000020.1_143@PF00015_full_PFAM.320.507--2||RS_GCF_001425165.1_protein.faa_NZ_LMDU01000013.1_416@PF00015_full_PFAM.320.509--11||RS_GCF_001984095.1_protein.faa_NZ_LYVQ01000277.1_8@PF00015_full_PFAM.321.506--1:scovhsp_avg=69.26666666666667:scovhsp_max=82.5:scovhsp_min=50.3:scovhsp_std=12.166105278479996:scovhsp_sum=1246.8:send_avg=154.16666666666666:send_max=163.0:send_min=101.0:send_std=16.58933037686998:send_sum=2775.0:sstart_avg=24.833333333333332:sstart_max=69.0:sstart_min=5.0:sstart_std=22.92506976062258:sstart_sum=447.0],((((GB_GCA_001184395.1_protein.faa_LFLF01000214.1_3@PF00015_full_PFAM.1.127:0.292496[&&NHX:Type=GTDB:gtdb_class=c__Gammaproteobacteria:gtdb_domain=d__Bacteria:gtdb_family=f__Burkholderiaceae:gtdb_genus=g__Caballeronia:gtdb_order=o__Burkholderiales:gtdb_phylum=p__Proteobacteria:gtdb_species=s__Caballeronia calva:heptad=MCP-36H:species=d__Bacteria_p__Proteobacteria_c__Gammaproteobacteria_o__Burkholderiales_f__Burkholderiaceae_g__Caballeronia_s__Caballeronia calva],(RS_GCF_003852895.1_protein.faa_NZ_QUSW01000001.1_1137@PF00015_full_PFAM.338.524:0.074781[&&NHX:Type=GTDB:gtdb_class=c__Gammaproteobacteria:gtdb_domain=d__Bacteria:gtdb_family=f__Burkholderiaceae:gtdb_genus=g__Albitalea:gtdb_order=o__Burkholderiales:gtdb_phylum=p__Proteobacteria:gtdb_species=s__Albitalea terrae:heptad=MCP-36H:species=d__Bacteria_p__Proteobacteria_c__Gammaproteobacteria_o__Burkholderiales_f__Burkholderiaceae_g__Albitalea_s__Albitalea terrae],(RS_GCF_016735515.1_protein.faa_NZ_JAERQZ010000001.1_2249@PF00015_full_PFAM.323.507:0.087111[&&NHX:Type=GTDB:gtdb_class=c__Gammaproteobacteria:gtdb_domain=d__Bacteria:gtdb_family=f__Burkholderiaceae:gtdb_genus=g__Rhizobacter:gtdb_order=o__Burkholderiales:gtdb_phylum=p__Proteobacteria:gtdb_species=s__Rhizobacter sp016735515:heptad=MCP-36H:species=d__Bacteria_p__Proteobacteria_c__Gammaproteobacteria_o__Burkholderiales_f__Burkholderiaceae_g__Rhizobacter_s__Rhizobacter sp016735515],GB_GCA_905339355.1_protein.faa_CAJPFZ010000035.1_4@PF00015_full_PFAM.312.519:0.108518[&&NHX:Type=GTDB:gtdb_class=c__Gammaproteobacteria:gtdb_domain=d__Bacteria:gtdb_family=f__Burkholderiaceae:gtdb_genus=g__Albitalea:gtdb_order=o__Burkholderiales:gtdb_phylum=p__Proteobacteria:gtdb_species=s__Albitalea sp905339355:heptad=MCP-36H:species=d__Bacteria_p__Proteobacteria_c__Gammaproteobacteria_o__Burkholderiales_f__Burkholderiaceae_g__Albitalea_s__Albitalea sp905339355])0.317:0.0329517[&&NHX:Sample_counter=:Type_counter=GTDB--2:capture_class_counter=:capture_domain_counter=:capture_family_counter=:capture_genus_counter=:capture_order_counter=:capture_phylum_counter=:capture_species_counter=:evoltype=D:gtdb_class_counter=c__Gammaproteobacteria--2:gtdb_domain_counter=d__Bacteria--2:gtdb_family_counter=f__Burkholderiaceae--2:gtdb_genus_counter=g__Albitalea--1||g__Rhizobacter--1:gtdb_order_counter=o__Burkholderiales--2:gtdb_phylum_counter=p__Proteobacteria--2:gtdb_species_counter=s__Albitalea sp905339355--1||s__Rhizobacter sp016735515--1:heptad_counter=MCP-36H--2:lbd_counter=:lca=d__Bacteria:lca_tree=f__Burkholderiaceae:name=N1104151:ref_name_counter=])0.99:0.158888[&&NHX:Sample_counter=:Type_counter=GTDB--3:capture_class_counter=:capture_domain_counter=:capture_family_counter=:capture_genus_counter=:capture_order_counter=:capture_phylum_counter=:capture_species_counter=:evoltype=D:gtdb_class_counter=c__Gammaproteobacteria--3:gtdb_domain_counter=d__Bacteria--3:gtdb_family_counter=f__Burkholderiaceae--3:gtdb_genus_counter=g__Albitalea--2||g__Rhizobacter--1:gtdb_order_counter=o__Burkholderiales--3:gtdb_phylum_counter=p__Proteobacteria--3:gtdb_species_counter=s__Albitalea sp905339355--1||s__Albitalea terrae--1||s__Rhizobacter sp016735515--1:heptad_counter=MCP-36H--3:lbd_counter=:lca=d__Bacteria:lca_tree=f__Burkholderiaceae:name=N1104152:ref_name_counter=])0.795:0.0458644[&&NHX:Sample_counter=:Type_counter=GTDB--4:capture_class_counter=:capture_domain_counter=:capture_family_counter=:capture_genus_counter=:capture_order_counter=:capture_phylum_counter=:capture_species_counter=:evoltype=D:gtdb_class_counter=c__Gammaproteobacteria--4:gtdb_domain_counter=d__Bacteria--4:gtdb_family_counter=f__Burkholderiaceae--4:gtdb_genus_counter=g__Albitalea--2||g__Caballeronia--1||g__Rhizobacter--1:gtdb_order_counter=o__Burkholderiales--4:gtdb_phylum_counter=p__Proteobacteria--4:gtdb_species_counter=s__Albitalea sp905339355--1||s__Albitalea terrae--1||s__Caballeronia calva--1||s__Rhizobacter sp016735515--1:heptad_counter=MCP-36H--4:lbd_counter=:lca=d__Bacteria:lca_tree=f__Burkholderiaceae:name=N1104153:ref_name_counter=],(RS_GCF_900101545.1_protein.faa_NZ_FMZU01000007.1_19@PF00015_full_PFAM.288.461:0.182728[&&NHX:Type=GTDB:gtdb_class=c__Gammaproteobacteria:gtdb_domain=d__Bacteria:gtdb_family=f__Burkholderiaceae:gtdb_genus=g__Variovorax:gtdb_order=o__Burkholderiales:gtdb_phylum=p__Proteobacteria:gtdb_species=s__Variovorax sp900101545:heptad=MCP-36H:species=d__Bacteria_p__Proteobacteria_c__Gammaproteobacteria_o__Burkholderiales_f__Burkholderiaceae_g__Variovorax_s__Variovorax sp900101545],((RS_GCF_001298675.1_protein.faa_NZ_CYIG01000014.1_65@PF00015_full_PFAM.315.405:0.108296[&&NHX:Type=GTDB:gtdb_class=c__Gammaproteobacteria:gtdb_domain=d__Bacteria:gtdb_family=f__Burkholderiaceae:gtdb_genus=g__Acidovorax_C:gtdb_order=o__Burkholderiales:gtdb_phylum=p__Proteobacteria:gtdb_species=s__Acidovorax_C caeni:heptad=MCP-36H:species=d__Bacteria_p__Proteobacteria_c__Gammaproteobacteria_o__Burkholderiales_f__Burkholderiaceae_g__Acidovorax_C_s__Acidovorax_C caeni],(RS_GCF_001984095.1_protein.faa_NZ_LYVQ01000121.1_16@PF00015_full_PFAM.420.607:0.0708729[&&NHX:Type=GTDB:gtdb_class=c__Gammaproteobacteria:gtdb_domain=d__Bacteria:gtdb_family=f__Burkholderiaceae:gtdb_genus=g__KK5:gtdb_order=o__Burkholderiales:gtdb_phylum=p__Proteobacteria:gtdb_species=s__KK5 sp001984095:heptad=MCP-36H:species=d__Bacteria_p__Proteobacteria_c__Gammaproteobacteria_o__Burkholderiales_f__Burkholderiaceae_g__KK5_s__KK5 sp001984095],RS_GCF_016467315.1_protein.faa_NZ_JAELVU010000003.1_411@PF00015_full_PFAM.424.608:0.0462111[&&NHX:Type=GTDB:gtdb_class=c__Gammaproteobacteria:gtdb_domain=d__Bacteria:gtdb_family=f__Burkholderiaceae:gtdb_genus=g__OAE585:gtdb_order=o__Burkholderiales:gtdb_phylum=p__Proteobacteria:gtdb_species=s__OAE585 sp016467315:heptad=MCP-36H:species=d__Bacteria_p__Proteobacteria_c__Gammaproteobacteria_o__Burkholderiales_f__Burkholderiaceae_g__OAE585_s__OAE585 sp016467315])0.972:0.153528[&&NHX:Sample_counter=:Type_counter=GTDB--2:capture_class_counter=:capture_domain_counter=:capture_family_counter=:capture_genus_counter=:capture_order_counter=:capture_phylum_counter=:capture_species_counter=:evoltype=D:gtdb_class_counter=c__Gammaproteobacteria--2:gtdb_domain_counter=d__Bacteria--2:gtdb_family_counter=f__Burkholderiaceae--2:gtdb_genus_counter=g__KK5--1||g__OAE585--1:gtdb_order_counter=o__Burkholderiales--2:gtdb_phylum_counter=p__Proteobacteria--2:gtdb_species_counter=s__KK5 sp001984095--1||s__OAE585 sp016467315--1:heptad_counter=MCP-36H--2:lbd_counter=:lca=d__Bacteria:lca_tree=f__Burkholderiaceae:name=N1104158:ref_name_counter=])0.237:0.0424964[&&NHX:Sample_counter=:Type_counter=GTDB--3:capture_class_counter=:capture_domain_counter=:capture_family_counter=:capture_genus_counter=:capture_order_counter=:capture_phylum_counter=:capture_species_counter=:evoltype=D:gtdb_class_counter=c__Gammaproteobacteria--3:gtdb_domain_counter=d__Bacteria--3:gtdb_family_counter=f__Burkholderiaceae--3:gtdb_genus_counter=g__Acidovorax_C--1||g__KK5--1||g__OAE585--1:gtdb_order_counter=o__Burkholderiales--3:gtdb_phylum_counter=p__Proteobacteria--3:gtdb_species_counter=s__Acidovorax_C caeni--1||s__KK5 sp001984095--1||s__OAE585 sp016467315--1:heptad_counter=MCP-36H--3:lbd_counter=:lca=d__Bacteria:lca_tree=f__Burkholderiaceae:name=N1104159:ref_name_counter=],(((((8b88206c-e21f-4eb6-97aa-18d6f4bcc513_4@MCPsignal.431.493:5e-09[&&NHX:Sample=rhiztom1:Type=capture:capture_class=c__Gammaproteobacteria:capture_domain=d__Bacteria:capture_family=f__Burkholderiaceae:capture_genus=g__Kinneretia:capture_order=o__Burkholderiales:capture_phylum=p__Proteobacteria:capture_species=s__Kinneretia sp015657635:heptad=MCP-36H],96d58308-b81f-4948-bb2d-fda3c8a3a2a6_2@MCPsignal.205.286:6e-09[&&NHX:Sample=rhiztom1:Type=capture:capture_class=c__Gammaproteobacteria:capture_domain=d__Bacteria:capture_family=f__Burkholderiaceae:capture_genus=g__Kinneretia:capture_order=o__Burkholderiales:capture_phylum=p__Proteobacteria:capture_species=s__Kinneretia sp015657635:heptad=MCP-36H])0:5e-09[&&NHX:Sample_counter=rhiztom1--2:Type_counter=capture--2:capture_class_counter=c__Gammaproteobacteria--2:capture_domain_counter=d__Bacteria--2:capture_family_counter=f__Burkholderiaceae--2:capture_genus_counter=g__Kinneretia--2:capture_order_counter=o__Burkholderiales--2:capture_phylum_counter=p__Proteobacteria--2:capture_species_counter=s__Kinneretia sp015657635--2:gtdb_class_counter=:gtdb_domain_counter=:gtdb_family_counter=:gtdb_genus_counter=:gtdb_order_counter=:gtdb_phylum_counter=:gtdb_species_counter=:heptad_counter=MCP-36H--2:lbd_counter=:name=N1104162:ref_name_counter=],82aeb10a-55d6-4be5-b9b5-71deb6af33fb_2@MCPsignal.273.383:0.315284[&&NHX:Sample=rhiztom1:Type=capture:besthit=81.5:bitscore=156.0:capture_class=c__Gammaproteobacteria:capture_domain=d__Bacteria:capture_family=f__Burkholderiaceae:capture_genus=g__Kinneretia:capture_order=o__Burkholderiales:capture_phylum=p__Proteobacteria:capture_species=s__Kinneretia sp015657635:evalue=1.66e-49:gapopen=0.0:heptad=MCP-36H:length=108.0:mismatch=20.0:qcovhsp=98.2:qend=110.0:qstart=3.0:ref_name=RS_GCF_016735515.1_protein.faa_NZ_JAERQZ010000001.1_865@PF00015_full_PFAM.456.637:scovhsp=59.7:send=143.0:sstart=36.0])0.884:0.0367362[&&NHX:Sample_counter=rhiztom1--3:Type_counter=capture--3:besthit_avg=81.5:besthit_max=81.5:besthit_min=81.5:besthit_std=0:besthit_sum=81.5:bitscore_avg=156.0:bitscore_max=156.0:bitscore_min=156.0:bitscore_std=0:bitscore_sum=156.0:capture_class_counter=c__Gammaproteobacteria--3:capture_domain_counter=d__Bacteria--3:capture_family_counter=f__Burkholderiaceae--3:capture_genus_counter=g__Kinneretia--3:capture_order_counter=o__Burkholderiales--3:capture_phylum_counter=p__Proteobacteria--3:capture_species_counter=s__Kinneretia sp015657635--3:evalue_avg=1.66e-49:evalue_max=1.66e-49:evalue_min=1.66e-49:evalue_std=0:evalue_sum=1.66e-49:gapopen_avg=0.0:gapopen_max=0.0:gapopen_min=0.0:gapopen_std=0:gapopen_sum=0.0:gtdb_class_counter=:gtdb_domain_counter=:gtdb_family_counter=:gtdb_genus_counter=:gtdb_order_counter=:gtdb_phylum_counter=:gtdb_species_counter=:heptad_counter=MCP-36H--3:lbd_counter=:length_avg=108.0:length_max=108.0:length_min=108.0:length_std=0:length_sum=108.0:mismatch_avg=20.0:mismatch_max=20.0:mismatch_min=20.0:mismatch_std=0:mismatch_sum=20.0:name=N1104164:qcovhsp_avg=98.2:qcovhsp_max=98.2:qcovhsp_min=98.2:qcovhsp_std=0:qcovhsp_sum=98.2:qend_avg=110.0:qend_max=110.0:qend_min=110.0:qend_std=0:qend_sum=110.0:qstart_avg=3.0:qstart_max=3.0:qstart_min=3.0:qstart_std=0:qstart_sum=3.0:ref_name_counter=RS_GCF_016735515.1_protein.faa_NZ_JAERQZ010000001.1_865@PF00015_full_PFAM.456.637--1:scovhsp_avg=59.7:scovhsp_max=59.7:scovhsp_min=59.7:scovhsp_std=0:scovhsp_sum=59.7:send_avg=143.0:send_max=143.0:send_min=143.0:send_std=0:send_sum=143.0:sstart_avg=36.0:sstart_max=36.0:sstart_min=36.0:sstart_std=0:sstart_sum=36.0],(((2c8ada6f-986c-4780-a3a5-7631049f1f13_4@MCPsignal.197.270:5e-09[&&NHX:Sample=rhiztom1:Type=capture:capture_class=c__Gammaproteobacteria:capture_domain=d__Bacteria:capture_family=f__Burkholderiaceae:capture_genus=g__Kinneretia:capture_order=o__Burkholderiales:capture_phylum=p__Proteobacteria:capture_species=s__Kinneretia sp015657635:heptad=MCP-36H],(((046f1025-95a6-4a1b-9501-1b332e1e4ee1_2@MCPsignal.397.507:0.00760087[&&NHX:Sample=rhiztom3:Type=capture:besthit=88.2:bitscore=170.0:capture_class=c__Verrucomicrobiae:capture_domain=d__Bacteria:capture_family=f__Opitutaceae:capture_genus=g__Lacunisphaera:capture_order=o__Opitutales:capture_phylum=p__Verrucomicrobiota:capture_species=s__Lacunisphaera lenta:evalue=9.34e-55:gapopen=0.0:heptad=MCP-36H:length=110.0:mismatch=13.0:qcovhsp=100.0:qend=110.0:qstart=1.0:ref_name=RS_GCF_904426505.1_protein.faa_NZ_CAJGBN010000012.1_473@PF00015_full_PFAM.164.350:scovhsp=59.1:send=162.0:sstart=53.0],((((40d4d312-d0d6-59ed-a854-6067184649b0_6@MCPsignal.200.266:0[&&NHX:Sample=rhiztom1:Type=capture:capture_class=c__Gammaproteobacteria:capture_domain=d__Bacteria:capture_family=f__Burkholderiaceae:capture_genus=g__Kinneretia:capture_order=o__Burkholderiales:capture_phylum=p__Proteobacteria:capture_species=s__Kinneretia sp015657635:heptad=MCP-36H],251cd429-c09d-4424-9306-51a6cf441440_6@MCPsignal.86.152:0[&&NHX:Sample=rhiztom3:Type=capture:capture_class=c__Gammaproteobacteria:capture_domain=d__Bacteria:capture_family=f__Burkholderiaceae:capture_genus=g__Kinneretia:capture_order=o__Burkholderiales:capture_phylum=p__Proteobacteria:capture_species=s__Kinneretia sp015657635:heptad=MCP-36H])0:0[&&NHX:Sample_counter=rhiztom1--1||rhiztom3--1:Type_counter=capture--2:capture_class_counter=c__Gammaproteobacteria--2:capture_domain_counter=d__Bacteria--2:capture_family_counter=f__Burkholderiaceae--2:capture_genus_counter=g__Kinneretia--2:capture_order_counter=o__Burkholderiales--2:capture_phylum_counter=p__Proteobacteria--2:capture_species_counter=s__Kinneretia sp015657635--2:gtdb_class_counter=:gtdb_domain_counter=:gtdb_family_counter=:gtdb_genus_counter=:gtdb_order_counter=:gtdb_phylum_counter=:gtdb_species_counter=:heptad_counter=MCP-36H--2:lbd_counter=:name=N1104169:ref_name_counter=],e14e4606-0491-4977-9073-c4deca634408_4@MCPsignal.188.254:0[&&NHX:Sample=rhiztom3:Type=capture:capture_class=c__Gammaproteobacteria:capture_domain=d__Bacteria:capture_family=f__Burkholderiaceae:capture_genus=g__Kinneretia:capture_order=o__Burkholderiales:capture_phylum=p__Proteobacteria:capture_species=s__Kinneretia sp015657635:heptad=MCP-36H]):5e-09[&&NHX:Sample_counter=rhiztom1--1||rhiztom3--2:Type_counter=capture--3:capture_class_counter=c__Gammaproteobacteria--3:capture_domain_counter=d__Bacteria--3:capture_family_counter=f__Burkholderiaceae--3:capture_genus_counter=g__Kinneretia--3:capture_order_counter=o__Burkholderiales--3:capture_phylum_counter=p__Proteobacteria--3:capture_species_counter=s__Kinneretia sp015657635--3:gtdb_class_counter=:gtdb_domain_counter=:gtdb_family_counter=:gtdb_genus_counter=:gtdb_order_counter=:gtdb_phylum_counter=:gtdb_species_counter=:heptad_counter=MCP-36H--3:lbd_counter=:name=N1104171:ref_name_counter=],2d1f55e9-d227-4b11-bb82-c731d35ab30d_5@MCPsignal.1316.1439:0.041848[&&NHX:Sample=rhiztom1:Type=capture:besthit=83.9:bitscore=174.0:capture_class=c__Gammaproteobacteria:capture_domain=d__Bacteria:capture_family=f__Burkholderiaceae:capture_genus=g__Kinneretia:capture_order=o__Burkholderiales:capture_phylum=p__Proteobacteria:capture_species=s__Kinneretia sp015657635:evalue=3.57e-56:gapopen=0.0:heptad=MCP-36H:length=118.0:mismatch=19.0:qcovhsp=95.9:qend=118.0:qstart=1.0:ref_name=RS_GCF_003387155.1_protein.faa_NZ_QUMT01000001.1_324@PF00015_full_PFAM.307.495:scovhsp=62.8:send=125.0:sstart=8.0])0:5e-09[&&NHX:Sample_counter=rhiztom1--2||rhiztom3--2:Type_counter=capture--4:besthit_avg=83.9:besthit_max=83.9:besthit_min=83.9:besthit_std=0:besthit_sum=83.9:bitscore_avg=174.0:bitscore_max=174.0:bitscore_min=174.0:bitscore_std=0:bitscore_sum=174.0:capture_class_counter=c__Gammaproteobacteria--4:capture_domain_counter=d__Bacteria--4:capture_family_counter=f__Burkholderiaceae--4:capture_genus_counter=g__Kinneretia--4:capture_order_counter=o__Burkholderiales--4:capture_phylum_counter=p__Proteobacteria--4:capture_species_counter=s__Kinneretia sp015657635--4:evalue_avg=3.57e-56:evalue_max=3.57e-56:evalue_min=3.57e-56:evalue_std=0:evalue_sum=3.57e-56:gapopen_avg=0.0:gapopen_max=0.0:gapopen_min=0.0:gapopen_std=0:gapopen_sum=0.0:gtdb_class_counter=:gtdb_domain_counter=:gtdb_family_counter=:gtdb_genus_counter=:gtdb_order_counter=:gtdb_phylum_counter=:gtdb_species_counter=:heptad_counter=MCP-36H--4:lbd_counter=:length_avg=118.0:length_max=118.0:length_min=118.0:length_std=0:length_sum=118.0:mismatch_avg=19.0:mismatch_max=19.0:mismatch_min=19.0:mismatch_std=0:mismatch_sum=19.0:name=N1104173:qcovhsp_avg=95.9:qcovhsp_max=95.9:qcovhsp_min=95.9:qcovhsp_std=0:qcovhsp_sum=95.9:qend_avg=118.0:qend_max=118.0:qend_min=118.0:qend_std=0:qend_sum=118.0:qstart_avg=1.0:qstart_max=1.0:qstart_min=1.0:qstart_std=0:qstart_sum=1.0:ref_name_counter=RS_GCF_003387155.1_protein.faa_NZ_QUMT01000001.1_324@PF00015_full_PFAM.307.495--1:scovhsp_avg=62.8:scovhsp_max=62.8:scovhsp_min=62.8:scovhsp_std=0:scovhsp_sum=62.8:send_avg=125.0:send_max=125.0:send_min=125.0:send_std=0:send_sum=125.0:sstart_avg=8.0:sstart_max=8.0:sstart_min=8.0:sstart_std=0:sstart_sum=8.0],(abdd247a-e22c-59e9-afd0-c9e9e432d30b_2@MCPsignal.200.289:0[&&NHX:Sample=rhiztom1:Type=capture:capture_class=c__Gammaproteobacteria:capture_domain=d__Bacteria:capture_family=f__Burkholderiaceae:capture_genus=g__Kinneretia:capture_order=o__Burkholderiales:capture_phylum=p__Proteobacteria:capture_species=s__Kinneretia sp015657635:heptad=MCP-36H],3be09cde-e2d9-423d-8cb6-c73ea4d255cb_2@MCPsignal.70.159:0[&&NHX:Sample=rhiztom1:Type=capture:capture_class=c__Gammaproteobacteria:capture_domain=d__Bacteria:capture_family=f__Burkholderiaceae:capture_genus=g__Kinneretia:capture_order=o__Burkholderiales:capture_phylum=p__Proteobacteria:capture_species=s__Kinneretia sp015657635:heptad=MCP-36H]):5e-09[&&NHX:Sample_counter=rhiztom1--2:Type_counter=capture--2:capture_class_counter=c__Gammaproteobacteria--2:capture_domain_counter=d__Bacteria--2:capture_family_counter=f__Burkholderiaceae--2:capture_genus_counter=g__Kinneretia--2:capture_order_counter=o__Burkholderiales--2:capture_phylum_counter=p__Proteobacteria--2:capture_species_counter=s__Kinneretia sp015657635--2:gtdb_class_counter=:gtdb_domain_counter=:gtdb_family_counter=:gtdb_genus_counter=:gtdb_order_counter=:gtdb_phylum_counter=:gtdb_species_counter=:heptad_counter=MCP-36H--2:lbd_counter=:name=N1104176:ref_name_counter=])0.454:5e-09[&&NHX:Sample_counter=rhiztom1--4||rhiztom3--2:Type_counter=capture--6:besthit_avg=83.9:besthit_max=83.9:besthit_min=83.9:besthit_std=0:besthit_sum=83.9:bitscore_avg=174.0:bitscore_max=174.0:bitscore_min=174.0:bitscore_std=0:bitscore_sum=174.0:capture_class_counter=c__Gammaproteobacteria--6:capture_domain_counter=d__Bacteria--6:capture_family_counter=f__Burkholderiaceae--6:capture_genus_counter=g__Kinneretia--6:capture_order_counter=o__Burkholderiales--6:capture_phylum_counter=p__Proteobacteria--6:capture_species_counter=s__Kinneretia sp015657635--6:evalue_avg=3.57e-56:evalue_max=3.57e-56:evalue_min=3.57e-56:evalue_std=0:evalue_sum=3.57e-56:gapopen_avg=0.0:gapopen_max=0.0:gapopen_min=0.0:gapopen_std=0:gapopen_sum=0.0:gtdb_class_counter=:gtdb_domain_counter=:gtdb_family_counter=:gtdb_genus_counter=:gtdb_order_counter=:gtdb_phylum_counter=:gtdb_species_counter=:heptad_counter=MCP-36H--6:lbd_counter=:length_avg=118.0:length_max=118.0:length_min=118.0:length_std=0:length_sum=118.0:mismatch_avg=19.0:mismatch_max=19.0:mismatch_min=19.0:mismatch_std=0:mismatch_sum=19.0:name=N1104177:qcovhsp_avg=95.9:qcovhsp_max=95.9:qcovhsp_min=95.9:qcovhsp_std=0:qcovhsp_sum=95.9:qend_avg=118.0:qend_max=118.0:qend_min=118.0:qend_std=0:qend_sum=118.0:qstart_avg=1.0:qstart_max=1.0:qstart_min=1.0:qstart_std=0:qstart_sum=1.0:ref_name_counter=RS_GCF_003387155.1_protein.faa_NZ_QUMT01000001.1_324@PF00015_full_PFAM.307.495--1:scovhsp_avg=62.8:scovhsp_max=62.8:scovhsp_min=62.8:scovhsp_std=0:scovhsp_sum=62.8:send_avg=125.0:send_max=125.0:send_min=125.0:send_std=0:send_sum=125.0:sstart_avg=8.0:sstart_max=8.0:sstart_min=8.0:sstart_std=0:sstart_sum=8.0])0:5e-09[&&NHX:Sample_counter=rhiztom1--4||rhiztom3--3:Type_counter=capture--7:besthit_avg=86.05000000000001:besthit_max=88.2:besthit_min=83.9:besthit_std=3.0405591591021524:besthit_sum=172.10000000000002:bitscore_avg=172.0:bitscore_max=174.0:bitscore_min=170.0:bitscore_std=2.8284271247461903:bitscore_sum=344.0:capture_class_counter=c__Gammaproteobacteria--6||c__Verrucomicrobiae--1:capture_domain_counter=d__Bacteria--7:capture_family_counter=f__Burkholderiaceae--6||f__Opitutaceae--1:capture_genus_counter=g__Kinneretia--6||g__Lacunisphaera--1:capture_order_counter=o__Burkholderiales--6||o__Opitutales--1:capture_phylum_counter=p__Proteobacteria--6||p__Verrucomicrobiota--1:capture_species_counter=s__Kinneretia sp015657635--6||s__Lacunisphaera lenta--1:evalue_avg=4.8485e-55:evalue_max=9.34e-55:evalue_min=3.57e-56:evalue_std=6.351940215398757e-55:evalue_sum=9.697e-55:gapopen_avg=0.0:gapopen_max=0.0:gapopen_min=0.0:gapopen_std=0.0:gapopen_sum=0.0:gtdb_class_counter=:gtdb_domain_counter=:gtdb_family_counter=:gtdb_genus_counter=:gtdb_order_counter=:gtdb_phylum_counter=:gtdb_species_counter=:heptad_counter=MCP-36H--7:lbd_counter=:length_avg=114.0:length_max=118.0:length_min=110.0:length_std=5.656854249492381:length_sum=228.0:mismatch_avg=16.0:mismatch_max=19.0:mismatch_min=13.0:mismatch_std=4.242640687119285:mismatch_sum=32.0:name=N1104178:qcovhsp_avg=97.95:qcovhsp_max=100.0:qcovhsp_min=95.9:qcovhsp_std=2.899137802864841:qcovhsp_sum=195.9:qend_avg=114.0:qend_max=118.0:qend_min=110.0:qend_std=5.656854249492381:qend_sum=228.0:qstart_avg=1.0:qstart_max=1.0:qstart_min=1.0:qstart_std=0.0:qstart_sum=2.0:ref_name_counter=RS_GCF_003387155.1_protein.faa_NZ_QUMT01000001.1_324@PF00015_full_PFAM.307.495--1||RS_GCF_904426505.1_protein.faa_NZ_CAJGBN010000012.1_473@PF00015_full_PFAM.164.350--1:scovhsp_avg=60.95:scovhsp_max=62.8:scovhsp_min=59.1:scovhsp_std=2.616295090390223:scovhsp_sum=121.9:send_avg=143.5:send_max=162.0:send_min=125.0:send_std=26.16295090390226:send_sum=287.0:sstart_avg=30.5:sstart_max=53.0:sstart_min=8.0:sstart_std=31.81980515339464:sstart_sum=61.0],((bf285168-5f9f-57dc-aa5a-e66ce875194c_1@MCPsignal.293.409:0.0393718[&&NHX:Sample=rhiztom3:Type=capture:capture_class=c__Gammaproteobacteria:capture_domain=d__Bacteria:capture_family=f__Burkholderiaceae:capture_genus=g__Kinneretia:capture_order=o__Burkholderiales:capture_phylum=p__Proteobacteria:capture_species=s__Kinneretia sp015657635:heptad=MCP-36H],506d12c0-c5c9-4498-85cf-93db643f80d2_3@MCPsignal.85.233:0.0813376[&&NHX:Sample=rhiztom3:Type=capture:besthit=75.0:bitscore=183.0:capture_class=c__Gammaproteobacteria:capture_domain=d__Bacteria:capture_family=f__Burkholderiaceae:capture_genus=g__Kinneretia:capture_order=o__Burkholderiales:capture_phylum=p__Proteobacteria:capture_species=s__Kinneretia sp015657635:evalue=3.47e-59:gapopen=0.0:heptad=MCP-36H:length=148.0:mismatch=37.0:qcovhsp=100.0:qend=148.0:qstart=1.0:ref_name=RS_GCF_002205845.1_protein.faa_NZ_NISI01000001.1_1086@PF00015_full_PFAM.306.498:scovhsp=77.1:send=156.0:sstart=9.0])0:5e-09[&&NHX:Sample_counter=rhiztom3--2:Type_counter=capture--2:besthit_avg=75.0:besthit_max=75.0:besthit_min=75.0:besthit_std=0:besthit_sum=75.0:bitscore_avg=183.0:bitscore_max=183.0:bitscore_min=183.0:bitscore_std=0:bitscore_sum=183.0:capture_class_counter=c__Gammaproteobacteria--2:capture_domain_counter=d__Bacteria--2:capture_family_counter=f__Burkholderiaceae--2:capture_genus_counter=g__Kinneretia--2:capture_order_counter=o__Burkholderiales--2:capture_phylum_counter=p__Proteobacteria--2:capture_species_counter=s__Kinneretia sp015657635--2:evalue_avg=3.47e-59:evalue_max=3.47e-59:evalue_min=3.47e-59:evalue_std=0:evalue_sum=3.47e-59:gapopen_avg=0.0:gapopen_max=0.0:gapopen_min=0.0:gapopen_std=0:gapopen_sum=0.0:gtdb_class_counter=:gtdb_domain_counter=:gtdb_family_counter=:gtdb_genus_counter=:gtdb_order_counter=:gtdb_phylum_counter=:gtdb_species_counter=:heptad_counter=MCP-36H--2:lbd_counter=:length_avg=148.0:length_max=148.0:length_min=148.0:length_std=0:length_sum=148.0:mismatch_avg=37.0:mismatch_max=37.0:mismatch_min=37.0:mismatch_std=0:mismatch_sum=37.0:name=N1104181:qcovhsp_avg=100.0:qcovhsp_max=100.0:qcovhsp_min=100.0:qcovhsp_std=0:qcovhsp_sum=100.0:qend_avg=148.0:qend_max=148.0:qend_min=148.0:qend_std=0:qend_sum=148.0:qstart_avg=1.0:qstart_max=1.0:qstart_min=1.0:qstart_std=0:qstart_sum=1.0:ref_name_counter=RS_GCF_002205845.1_protein.faa_NZ_NISI01000001.1_1086@PF00015_full_PFAM.306.498--1:scovhsp_avg=77.1:scovhsp_max=77.1:scovhsp_min=77.1:scovhsp_std=0:scovhsp_sum=77.1:send_avg=156.0:send_max=156.0:send_min=156.0:send_std=0:send_sum=156.0:sstart_avg=9.0:sstart_max=9.0:sstart_min=9.0:sstart_std=0:sstart_sum=9.0],((4ebbb2da-05ee-4c4b-bf6f-51cfa33636a5_2@MCPsignal.59.108:0[&&NHX:Sample=rhiztom3:Type=capture:besthit=83.7:bitscore=79.7:capture_class=c__Gammaproteobacteria:capture_domain=d__Bacteria:capture_family=f__Burkholderiaceae:capture_genus=g__Bordetella:capture_order=o__Burkholderiales:capture_phylum=p__Proteobacteria:capture_species=s__Bordetella sp002261475:evalue=1.16e-21:gapopen=0.0:heptad=MCP-36H:length=49.0:mismatch=8.0:qcovhsp=100.0:qend=49.0:qstart=1.0:ref_name=RS_GCF_002930615.1_protein.faa_NZ_PSNX01000024.1_4@PF00015_full_PFAM.323.384:scovhsp=80.3:send=54.0:sstart=6.0],0c442b5a-bce6-4cea-b9d2-4e9f64b6ac92_5@MCPsignal.59.108:0[&&NHX:Sample=rhiztom3:Type=capture:besthit=83.7:bitscore=79.7:capture_class=c__Gammaproteobacteria:capture_domain=d__Bacteria:capture_family=f__Burkholderiaceae:capture_genus=g__Bordetella:capture_order=o__Burkholderiales:capture_phylum=p__Proteobacteria:capture_species=s__Bordetella sp002261475:evalue=1.16e-21:gapopen=0.0:heptad=MCP-36H:length=49.0:mismatch=8.0:qcovhsp=100.0:qend=49.0:qstart=1.0:ref_name=RS_GCF_002930615.1_protein.faa_NZ_PSNX01000024.1_4@PF00015_full_PFAM.323.384:scovhsp=80.3:send=54.0:sstart=6.0]):5e-09[&&NHX:Sample_counter=rhiztom3--2:Type_counter=capture--2:besthit_avg=83.7:besthit_max=83.7:besthit_min=83.7:besthit_std=0.0:besthit_sum=167.4:bitscore_avg=79.7:bitscore_max=79.7:bitscore_min=79.7:bitscore_std=0.0:bitscore_sum=159.4:capture_class_counter=c__Gammaproteobacteria--2:capture_domain_counter=d__Bacteria--2:capture_family_counter=f__Burkholderiaceae--2:capture_genus_counter=g__Bordetella--2:capture_order_counter=o__Burkholderiales--2:capture_phylum_counter=p__Proteobacteria--2:capture_species_counter=s__Bordetella sp002261475--2:evalue_avg=1.16e-21:evalue_max=1.16e-21:evalue_min=1.16e-21:evalue_std=0.0:evalue_sum=2.32e-21:gapopen_avg=0.0:gapopen_max=0.0:gapopen_min=0.0:gapopen_std=0.0:gapopen_sum=0.0:gtdb_class_counter=:gtdb_domain_counter=:gtdb_family_counter=:gtdb_genus_counter=:gtdb_order_counter=:gtdb_phylum_counter=:gtdb_species_counter=:heptad_counter=MCP-36H--2:lbd_counter=:length_avg=49.0:length_max=49.0:length_min=49.0:length_std=0.0:length_sum=98.0:mismatch_avg=8.0:mismatch_max=8.0:mismatch_min=8.0:mismatch_std=0.0:mismatch_sum=16.0:name=N1104184:qcovhsp_avg=100.0:qcovhsp_max=100.0:qcovhsp_min=100.0:qcovhsp_std=0.0:qcovhsp_sum=200.0:qend_avg=49.0:qend_max=49.0:qend_min=49.0:qend_std=0.0:qend_sum=98.0:qstart_avg=1.0:qstart_max=1.0:qstart_min=1.0:qstart_std=0.0:qstart_sum=2.0:ref_name_counter=RS_GCF_002930615.1_protein.faa_NZ_PSNX01000024.1_4@PF00015_full_PFAM.323.384--2:scovhsp_avg=80.3:scovhsp_max=80.3:scovhsp_min=80.3:scovhsp_std=0.0:scovhsp_sum=160.6:send_avg=54.0:send_max=54.0:send_min=54.0:send_std=0.0:send_sum=108.0:sstart_avg=6.0:sstart_max=6.0:sstart_min=6.0:sstart_std=0.0:sstart_sum=12.0],f1fd97e7-40af-40db-8460-3ba5c1889672_5@MCPsignal.86.208:5e-09[&&NHX:Sample=rhiztom3:Type=capture:besthit=85.2:bitscore=182.0:capture_class=c__Gammaproteobacteria:capture_domain=d__Bacteria:capture_family=f__Burkholderiaceae:capture_genus=g__Kinneretia:capture_order=o__Burkholderiales:capture_phylum=p__Proteobacteria:capture_species=s__Kinneretia sp015657635:evalue=3.13e-59:gapopen=0.0:heptad=MCP-36H:length=122.0:mismatch=18.0:qcovhsp=100.0:qend=122.0:qstart=1.0:ref_name=RS_GCF_003387155.1_protein.faa_NZ_QUMT01000001.1_324@PF00015_full_PFAM.307.495:scovhsp=64.9:send=129.0:sstart=8.0])1:5e-09[&&NHX:Sample_counter=rhiztom3--3:Type_counter=capture--3:besthit_avg=84.2:besthit_max=85.2:besthit_min=83.7:besthit_std=0.8660254037844386:besthit_sum=252.60000000000002:bitscore_avg=113.8:bitscore_max=182.0:bitscore_min=79.7:bitscore_std=59.06293253809872:bitscore_sum=341.4:capture_class_counter=c__Gammaproteobacteria--3:capture_domain_counter=d__Bacteria--3:capture_family_counter=f__Burkholderiaceae--3:capture_genus_counter=g__Bordetella--2||g__Kinneretia--1:capture_order_counter=o__Burkholderiales--3:capture_phylum_counter=p__Proteobacteria--3:capture_species_counter=s__Bordetella sp002261475--2||s__Kinneretia sp015657635--1:evalue_avg=7.733333333333334e-22:evalue_max=1.16e-21:evalue_min=3.13e-59:evalue_std=6.697263122599659e-22:evalue_sum=2.32e-21:gapopen_avg=0.0:gapopen_max=0.0:gapopen_min=0.0:gapopen_std=0.0:gapopen_sum=0.0:gtdb_class_counter=:gtdb_domain_counter=:gtdb_family_counter=:gtdb_genus_counter=:gtdb_order_counter=:gtdb_phylum_counter=:gtdb_species_counter=:heptad_counter=MCP-36H--3:lbd_counter=:length_avg=73.33333333333333:length_max=122.0:length_min=49.0:length_std=42.14656965084268:length_sum=220.0:mismatch_avg=11.333333333333334:mismatch_max=18.0:mismatch_min=8.0:mismatch_std=5.773502691896257:mismatch_sum=34.0:name=N1104186:qcovhsp_avg=100.0:qcovhsp_max=100.0:qcovhsp_min=100.0:qcovhsp_std=0.0:qcovhsp_sum=300.0:qend_avg=73.33333333333333:qend_max=122.0:qend_min=49.0:qend_std=42.14656965084268:qend_sum=220.0:qstart_avg=1.0:qstart_max=1.0:qstart_min=1.0:qstart_std=0.0:qstart_sum=3.0:ref_name_counter=RS_GCF_002930615.1_protein.faa_NZ_PSNX01000024.1_4@PF00015_full_PFAM.323.384--2||RS_GCF_003387155.1_protein.faa_NZ_QUMT01000001.1_324@PF00015_full_PFAM.307.495--1:scovhsp_avg=75.16666666666667:scovhsp_max=80.3:scovhsp_min=64.9:scovhsp_std=8.891194145520231:scovhsp_sum=225.5:send_avg=79.0:send_max=129.0:send_min=54.0:send_std=43.30127018922193:send_sum=237.0:sstart_avg=6.666666666666667:sstart_max=8.0:sstart_min=6.0:sstart_std=1.1547005383792517:sstart_sum=20.0])0.993:5e-09[&&NHX:Sample_counter=rhiztom3--5:Type_counter=capture--5:besthit_avg=81.89999999999999:besthit_max=85.2:besthit_min=75.0:besthit_std=4.654030511288039:besthit_sum=327.59999999999997:bitscore_avg=131.1:bitscore_max=183.0:bitscore_min=79.7:bitscore_std=59.353011718024895:bitscore_sum=524.4:capture_class_counter=c__Gammaproteobacteria--5:capture_domain_counter=d__Bacteria--5:capture_family_counter=f__Burkholderiaceae--5:capture_genus_counter=g__Bordetella--2||g__Kinneretia--3:capture_order_counter=o__Burkholderiales--5:capture_phylum_counter=p__Proteobacteria--5:capture_species_counter=s__Bordetella sp002261475--2||s__Kinneretia sp015657635--3:evalue_avg=5.8e-22:evalue_max=1.16e-21:evalue_min=3.13e-59:evalue_std=6.697263122599659e-22:evalue_sum=2.32e-21:gapopen_avg=0.0:gapopen_max=0.0:gapopen_min=0.0:gapopen_std=0.0:gapopen_sum=0.0:gtdb_class_counter=:gtdb_domain_counter=:gtdb_family_counter=:gtdb_genus_counter=:gtdb_order_counter=:gtdb_phylum_counter=:gtdb_species_counter=:heptad_counter=MCP-36H--5:lbd_counter=:length_avg=92.0:length_max=148.0:length_min=49.0:length_std=50.774009099144415:length_sum=368.0:mismatch_avg=17.75:mismatch_max=37.0:mismatch_min=8.0:mismatch_std=13.671747023210555:mismatch_sum=71.0:name=N1104187:qcovhsp_avg=100.0:qcovhsp_max=100.0:qcovhsp_min=100.0:qcovhsp_std=0.0:qcovhsp_sum=400.0:qend_avg=92.0:qend_max=148.0:qend_min=49.0:qend_std=50.774009099144415:qend_sum=368.0:qstart_avg=1.0:qstart_max=1.0:qstart_min=1.0:qstart_std=0.0:qstart_sum=4.0:ref_name_counter=RS_GCF_002205845.1_protein.faa_NZ_NISI01000001.1_1086@PF00015_full_PFAM.306.498--1||RS_GCF_002930615.1_protein.faa_NZ_PSNX01000024.1_4@PF00015_full_PFAM.323.384--2||RS_GCF_003387155.1_protein.faa_NZ_QUMT01000001.1_324@PF00015_full_PFAM.307.495--1:scovhsp_avg=75.64999999999999:scovhsp_max=80.3:scovhsp_min=64.9:scovhsp_std=7.323705801482376:scovhsp_sum=302.59999999999997:send_avg=98.25:send_max=156.0:send_min=54.0:send_std=52.27092882281699:send_sum=393.0:sstart_avg=7.25:sstart_max=9.0:sstart_min=6.0:sstart_std=1.5:sstart_sum=29.0])0:5e-09[&&NHX:Sample_counter=rhiztom1--4||rhiztom3--8:Type_counter=capture--12:besthit_avg=83.28333333333333:besthit_max=88.2:besthit_min=75.0:besthit_std=4.408816923695821:besthit_sum=499.7:bitscore_avg=144.73333333333335:bitscore_max=183.0:bitscore_min=79.7:bitscore_std=50.60978824957349:bitscore_sum=868.4000000000001:capture_class_counter=c__Gammaproteobacteria--11||c__Verrucomicrobiae--1:capture_domain_counter=d__Bacteria--12:capture_family_counter=f__Burkholderiaceae--11||f__Opitutaceae--1:capture_genus_counter=g__Bordetella--2||g__Kinneretia--9||g__Lacunisphaera--1:capture_order_counter=o__Burkholderiales--11||o__Opitutales--1:capture_phylum_counter=p__Proteobacteria--11||p__Verrucomicrobiota--1:capture_species_counter=s__Bordetella sp002261475--2||s__Kinneretia sp015657635--9||s__Lacunisphaera lenta--1:evalue_avg=3.866666666666667e-22:evalue_max=1.16e-21:evalue_min=3.13e-59:evalue_std=5.990214242134139e-22:evalue_sum=2.32e-21:gapopen_avg=0.0:gapopen_max=0.0:gapopen_min=0.0:gapopen_std=0.0:gapopen_sum=0.0:gtdb_class_counter=:gtdb_domain_counter=:gtdb_family_counter=:gtdb_genus_counter=:gtdb_order_counter=:gtdb_phylum_counter=:gtdb_species_counter=:heptad_counter=MCP-36H--12:lbd_counter=:length_avg=99.33333333333333:length_max=148.0:length_min=49.0:length_std=41.01544424563346:length_sum=596.0:mismatch_avg=17.166666666666668:mismatch_max=37.0:mismatch_min=8.0:mismatch_std=10.796604404472115:mismatch_sum=103.0:name=N1104188:qcovhsp_avg=99.31666666666666:qcovhsp_max=100.0:qcovhsp_min=95.9:qcovhsp_std=1.673817990901836:qcovhsp_sum=595.9:qend_avg=99.33333333333333:qend_max=148.0:qend_min=49.0:qend_std=41.01544424563346:qend_sum=596.0:qstart_avg=1.0:qstart_max=1.0:qstart_min=1.0:qstart_std=0.0:qstart_sum=6.0:ref_name_counter=RS_GCF_002205845.1_protein.faa_NZ_NISI01000001.1_1086@PF00015_full_PFAM.306.498--1||RS_GCF_002930615.1_protein.faa_NZ_PSNX01000024.1_4@PF00015_full_PFAM.323.384--2||RS_GCF_003387155.1_protein.faa_NZ_QUMT01000001.1_324@PF00015_full_PFAM.307.495--2||RS_GCF_904426505.1_protein.faa_NZ_CAJGBN010000012.1_473@PF00015_full_PFAM.164.350--1:scovhsp_avg=70.75000000000001:scovhsp_max=80.3:scovhsp_min=59.1:scovhsp_std=9.548560100873846:scovhsp_sum=424.50000000000006:send_avg=113.33333333333333:send_max=162.0:send_min=54.0:send_std=48.189902123439374:send_sum=680.0:sstart_avg=15.0:sstart_max=53.0:sstart_min=6.0:sstart_std=18.65475810617763:sstart_sum=90.0],(b2ce16c7-4427-4d29-8efb-455e7b71e45d_6@MCPsignal.241.364:5e-09[&&NHX:Sample=rhiztom3:Type=capture:besthit=86.2:bitscore=191.0:capture_class=c__Gammaproteobacteria:capture_domain=d__Bacteria:capture_family=f__Burkholderiaceae:capture_genus=g__Noviherbaspirillum_A:capture_order=o__Burkholderiales:capture_phylum=p__Proteobacteria:capture_species=s__Noviherbaspirillum_A soli:evalue=7.32e-63:gapopen=0.0:heptad=MCP-36H:length=123.0:mismatch=17.0:qcovhsp=100.0:qend=123.0:qstart=1.0:ref_name=RS_GCF_003387155.1_protein.faa_NZ_QUMT01000001.1_324@PF00015_full_PFAM.307.495:scovhsp=65.4:send=161.0:sstart=39.0],04cc257d-62fa-4db3-9ced-4084f1c4004f_3@MCPsignal.208.362:5e-09[&&NHX:Sample=rhiztom3:Type=capture:besthit=82.5:bitscore=225.0:capture_class=c__Gammaproteobacteria:capture_domain=d__Bacteria:capture_family=f__Burkholderiaceae:capture_genus=g__Kinneretia:capture_order=o__Burkholderiales:capture_phylum=p__Proteobacteria:capture_species=s__Kinneretia sp015657635:evalue=1.04e-75:gapopen=0.0:heptad=MCP-36H:length=154.0:mismatch=27.0:qcovhsp=100.0:qend=154.0:qstart=1.0:ref_name=RS_GCF_003387155.1_protein.faa_NZ_QUMT01000001.1_324@PF00015_full_PFAM.307.495:scovhsp=81.9:send=161.0:sstart=8.0])0.919:0.00490106[&&NHX:Sample_counter=rhiztom3--2:Type_counter=capture--2:besthit_avg=84.35:besthit_max=86.2:besthit_min=82.5:besthit_std=2.616295090390228:besthit_sum=168.7:bitscore_avg=208.0:bitscore_max=225.0:bitscore_min=191.0:bitscore_std=24.041630560342615:bitscore_sum=416.0:capture_class_counter=c__Gammaproteobacteria--2:capture_domain_counter=d__Bacteria--2:capture_family_counter=f__Burkholderiaceae--2:capture_genus_counter=g__Kinneretia--1||g__Noviherbaspirillum_A--1:capture_order_counter=o__Burkholderiales--2:capture_phylum_counter=p__Proteobacteria--2:capture_species_counter=s__Kinneretia sp015657635--1||s__Noviherbaspirillum_A soli--1:evalue_avg=3.6600000000005196e-63:evalue_max=7.32e-63:evalue_min=1.04e-75:evalue_std=5.176021638284792e-63:evalue_sum=7.320000000001039e-63:gapopen_avg=0.0:gapopen_max=0.0:gapopen_min=0.0:gapopen_std=0.0:gapopen_sum=0.0:gtdb_class_counter=:gtdb_domain_counter=:gtdb_family_counter=:gtdb_genus_counter=:gtdb_order_counter=:gtdb_phylum_counter=:gtdb_species_counter=:heptad_counter=MCP-36H--2:lbd_counter=:length_avg=138.5:length_max=154.0:length_min=123.0:length_std=21.920310216782973:length_sum=277.0:mismatch_avg=22.0:mismatch_max=27.0:mismatch_min=17.0:mismatch_std=7.0710678118654755:mismatch_sum=44.0:name=N1104191:qcovhsp_avg=100.0:qcovhsp_max=100.0:qcovhsp_min=100.0:qcovhsp_std=0.0:qcovhsp_sum=200.0:qend_avg=138.5:qend_max=154.0:qend_min=123.0:qend_std=21.920310216782973:qend_sum=277.0:qstart_avg=1.0:qstart_max=1.0:qstart_min=1.0:qstart_std=0.0:qstart_sum=2.0:ref_name_counter=RS_GCF_003387155.1_protein.faa_NZ_QUMT01000001.1_324@PF00015_full_PFAM.307.495--2:scovhsp_avg=73.65:scovhsp_max=81.9:scovhsp_min=65.4:scovhsp_std=11.667261889578034:scovhsp_sum=147.3:send_avg=161.0:send_max=161.0:send_min=161.0:send_std=0.0:send_sum=322.0:sstart_avg=23.5:sstart_max=39.0:sstart_min=8.0:sstart_std=21.920310216782973:sstart_sum=47.0])0:6e-09[&&NHX:Sample_counter=rhiztom1--4||rhiztom3--10:Type_counter=capture--14:besthit_avg=83.55000000000001:besthit_max=88.2:besthit_min=75.0:besthit_std=3.886607040300613:besthit_sum=668.4000000000001:bitscore_avg=160.55:bitscore_max=225.0:bitscore_min=79.7:bitscore_std=52.629106558470646:bitscore_sum=1284.4:capture_class_counter=c__Gammaproteobacteria--13||c__Verrucomicrobiae--1:capture_domain_counter=d__Bacteria--14:capture_family_counter=f__Burkholderiaceae--13||f__Opitutaceae--1:capture_genus_counter=g__Bordetella--2||g__Kinneretia--10||g__Lacunisphaera--1||g__Noviherbaspirillum_A--1:capture_order_counter=o__Burkholderiales--13||o__Opitutales--1:capture_phylum_counter=p__Proteobacteria--13||p__Verrucomicrobiota--1:capture_species_counter=s__Bordetella sp002261475--2||s__Kinneretia sp015657635--10||s__Lacunisphaera lenta--1||s__Noviherbaspirillum_A soli--1:evalue_avg=2.9e-22:evalue_max=1.16e-21:evalue_min=1.04e-75:evalue_std=5.369756578680799e-22:evalue_sum=2.32e-21:gapopen_avg=0.0:gapopen_max=0.0:gapopen_min=0.0:gapopen_std=0.0:gapopen_sum=0.0:gtdb_class_counter=:gtdb_domain_counter=:gtdb_family_counter=:gtdb_genus_counter=:gtdb_order_counter=:gtdb_phylum_counter=:gtdb_species_counter=:heptad_counter=MCP-36H--14:lbd_counter=:length_avg=109.125:length_max=154.0:length_min=49.0:length_std=39.98727476156812:length_sum=873.0:mismatch_avg=18.375:mismatch_max=37.0:mismatch_min=8.0:mismatch_std=9.767840820043817:mismatch_sum=147.0:name=N1104192:qcovhsp_avg=99.4875:qcovhsp_max=100.0:qcovhsp_min=95.9:qcovhsp_std=1.4495689014324205:qcovhsp_sum=795.9:qend_avg=109.125:qend_max=154.0:qend_min=49.0:qend_std=39.98727476156812:qend_sum=873.0:qstart_avg=1.0:qstart_max=1.0:qstart_min=1.0:qstart_std=0.0:qstart_sum=8.0:ref_name_counter=RS_GCF_002205845.1_protein.faa_NZ_NISI01000001.1_1086@PF00015_full_PFAM.306.498--1||RS_GCF_002930615.1_protein.faa_NZ_PSNX01000024.1_4@PF00015_full_PFAM.323.384--2||RS_GCF_003387155.1_protein.faa_NZ_QUMT01000001.1_324@PF00015_full_PFAM.307.495--4||RS_GCF_904426505.1_protein.faa_NZ_CAJGBN010000012.1_473@PF00015_full_PFAM.164.350--1:scovhsp_avg=71.475:scovhsp_max=81.9:scovhsp_min=59.1:scovhsp_std=9.29373829137508:scovhsp_sum=571.8:send_avg=125.25:send_max=162.0:send_min=54.0:send_std=46.321084369246556:send_sum=1002.0:sstart_avg=17.125:sstart_max=53.0:sstart_min=6.0:sstart_std=18.239967888442912:sstart_sum=137.0])0.027:6e-09[&&NHX:Sample_counter=rhiztom1--5||rhiztom3--10:Type_counter=capture--15:besthit_avg=83.55000000000001:besthit_max=88.2:besthit_min=75.0:besthit_std=3.886607040300613:besthit_sum=668.4000000000001:bitscore_avg=160.55:bitscore_max=225.0:bitscore_min=79.7:bitscore_std=52.629106558470646:bitscore_sum=1284.4:capture_class_counter=c__Gammaproteobacteria--14||c__Verrucomicrobiae--1:capture_domain_counter=d__Bacteria--15:capture_family_counter=f__Burkholderiaceae--14||f__Opitutaceae--1:capture_genus_counter=g__Bordetella--2||g__Kinneretia--11||g__Lacunisphaera--1||g__Noviherbaspirillum_A--1:capture_order_counter=o__Burkholderiales--14||o__Opitutales--1:capture_phylum_counter=p__Proteobacteria--14||p__Verrucomicrobiota--1:capture_species_counter=s__Bordetella sp002261475--2||s__Kinneretia sp015657635--11||s__Lacunisphaera lenta--1||s__Noviherbaspirillum_A soli--1:evalue_avg=2.9e-22:evalue_max=1.16e-21:evalue_min=1.04e-75:evalue_std=5.369756578680799e-22:evalue_sum=2.32e-21:gapopen_avg=0.0:gapopen_max=0.0:gapopen_min=0.0:gapopen_std=0.0:gapopen_sum=0.0:gtdb_class_counter=:gtdb_domain_counter=:gtdb_family_counter=:gtdb_genus_counter=:gtdb_order_counter=:gtdb_phylum_counter=:gtdb_species_counter=:heptad_counter=MCP-36H--15:lbd_counter=:length_avg=109.125:length_max=154.0:length_min=49.0:length_std=39.98727476156812:length_sum=873.0:mismatch_avg=18.375:mismatch_max=37.0:mismatch_min=8.0:mismatch_std=9.767840820043817:mismatch_sum=147.0:name=N1104193:qcovhsp_avg=99.4875:qcovhsp_max=100.0:qcovhsp_min=95.9:qcovhsp_std=1.4495689014324205:qcovhsp_sum=795.9:qend_avg=109.125:qend_max=154.0:qend_min=49.0:qend_std=39.98727476156812:qend_sum=873.0:qstart_avg=1.0:qstart_max=1.0:qstart_min=1.0:qstart_std=0.0:qstart_sum=8.0:ref_name_counter=RS_GCF_002205845.1_protein.faa_NZ_NISI01000001.1_1086@PF00015_full_PFAM.306.498--1||RS_GCF_002930615.1_protein.faa_NZ_PSNX01000024.1_4@PF00015_full_PFAM.323.384--2||RS_GCF_003387155.1_protein.faa_NZ_QUMT01000001.1_324@PF00015_full_PFAM.307.495--4||RS_GCF_904426505.1_protein.faa_NZ_CAJGBN010000012.1_473@PF00015_full_PFAM.164.350--1:scovhsp_avg=71.475:scovhsp_max=81.9:scovhsp_min=59.1:scovhsp_std=9.29373829137508:scovhsp_sum=571.8:send_avg=125.25:send_max=162.0:send_min=54.0:send_std=46.321084369246556:send_sum=1002.0:sstart_avg=17.125:sstart_max=53.0:sstart_min=6.0:sstart_std=18.239967888442912:sstart_sum=137.0],(cbe07e1a-8e91-49c4-85d8-25f4d0f7f83b_6@MCPsignal.185.251:0.0123265[&&NHX:Sample=rhiztom3:Type=capture:capture_class=c__Gammaproteobacteria:capture_domain=d__Bacteria:capture_family=f__Burkholderiaceae:capture_genus=g__Kinneretia:capture_order=o__Burkholderiales:capture_phylum=p__Proteobacteria:capture_species=s__Kinneretia sp015657635:heptad=MCP-36H],d9244b27-dc0c-48a6-a0e7-e30969239092_3@MCPsignal.229.284:5e-09[&&NHX:Sample=rhiztom1:Type=capture:besthit=85.5:bitscore=89.7:capture_class=c__Gammaproteobacteria:capture_domain=d__Bacteria:capture_family=f__Burkholderiaceae:capture_genus=g__Ramlibacter:capture_order=o__Burkholderiales:capture_phylum=p__Proteobacteria:capture_species=s__Ramlibacter sp013087525:evalue=1.61e-25:gapopen=0.0:heptad=MCP-36H:length=55.0:mismatch=8.0:qcovhsp=100.0:qend=55.0:qstart=1.0:ref_name=RS_GCF_002930615.1_protein.faa_NZ_PSNX01000024.1_4@PF00015_full_PFAM.323.384:scovhsp=90.2:send=60.0:sstart=6.0])0:5e-09[&&NHX:Sample_counter=rhiztom1--1||rhiztom3--1:Type_counter=capture--2:besthit_avg=85.5:besthit_max=85.5:besthit_min=85.5:besthit_std=0:besthit_sum=85.5:bitscore_avg=89.7:bitscore_max=89.7:bitscore_min=89.7:bitscore_std=0:bitscore_sum=89.7:capture_class_counter=c__Gammaproteobacteria--2:capture_domain_counter=d__Bacteria--2:capture_family_counter=f__Burkholderiaceae--2:capture_genus_counter=g__Kinneretia--1||g__Ramlibacter--1:capture_order_counter=o__Burkholderiales--2:capture_phylum_counter=p__Proteobacteria--2:capture_species_counter=s__Kinneretia sp015657635--1||s__Ramlibacter sp013087525--1:evalue_avg=1.61e-25:evalue_max=1.61e-25:evalue_min=1.61e-25:evalue_std=0:evalue_sum=1.61e-25:gapopen_avg=0.0:gapopen_max=0.0:gapopen_min=0.0:gapopen_std=0:gapopen_sum=0.0:gtdb_class_counter=:gtdb_domain_counter=:gtdb_family_counter=:gtdb_genus_counter=:gtdb_order_counter=:gtdb_phylum_counter=:gtdb_species_counter=:heptad_counter=MCP-36H--2:lbd_counter=:length_avg=55.0:length_max=55.0:length_min=55.0:length_std=0:length_sum=55.0:mismatch_avg=8.0:mismatch_max=8.0:mismatch_min=8.0:mismatch_std=0:mismatch_sum=8.0:name=N1104196:qcovhsp_avg=100.0:qcovhsp_max=100.0:qcovhsp_min=100.0:qcovhsp_std=0:qcovhsp_sum=100.0:qend_avg=55.0:qend_max=55.0:qend_min=55.0:qend_std=0:qend_sum=55.0:qstart_avg=1.0:qstart_max=1.0:qstart_min=1.0:qstart_std=0:qstart_sum=1.0:ref_name_counter=RS_GCF_002930615.1_protein.faa_NZ_PSNX01000024.1_4@PF00015_full_PFAM.323.384--1:scovhsp_avg=90.2:scovhsp_max=90.2:scovhsp_min=90.2:scovhsp_std=0:scovhsp_sum=90.2:send_avg=60.0:send_max=60.0:send_min=60.0:send_std=0:send_sum=60.0:sstart_avg=6.0:sstart_max=6.0:sstart_min=6.0:sstart_std=0:sstart_sum=6.0])0.461:5e-09[&&NHX:Sample_counter=rhiztom1--6||rhiztom3--11:Type_counter=capture--17:besthit_avg=83.76666666666668:besthit_max=88.2:besthit_min=75.0:besthit_std=3.6932370625238784:besthit_sum=753.9000000000001:bitscore_avg=152.6777777777778:bitscore_max=225.0:bitscore_min=79.7:bitscore_std=54.601666132494934:bitscore_sum=1374.1000000000001:capture_class_counter=c__Gammaproteobacteria--16||c__Verrucomicrobiae--1:capture_domain_counter=d__Bacteria--17:capture_family_counter=f__Burkholderiaceae--16||f__Opitutaceae--1:capture_genus_counter=g__Bordetella--2||g__Kinneretia--12||g__Lacunisphaera--1||g__Noviherbaspirillum_A--1||g__Ramlibacter--1:capture_order_counter=o__Burkholderiales--16||o__Opitutales--1:capture_phylum_counter=p__Proteobacteria--16||p__Verrucomicrobiota--1:capture_species_counter=s__Bordetella sp002261475--2||s__Kinneretia sp015657635--12||s__Lacunisphaera lenta--1||s__Noviherbaspirillum_A soli--1||s__Ramlibacter sp013087525--1:evalue_avg=2.577956666666667e-22:evalue_max=1.16e-21:evalue_min=1.04e-75:evalue_std=5.115017808072617e-22:evalue_sum=2.3201610000000002e-21:gapopen_avg=0.0:gapopen_max=0.0:gapopen_min=0.0:gapopen_std=0.0:gapopen_sum=0.0:gtdb_class_counter=:gtdb_domain_counter=:gtdb_family_counter=:gtdb_genus_counter=:gtdb_order_counter=:gtdb_phylum_counter=:gtdb_species_counter=:heptad_counter=MCP-36H--17:lbd_counter=:length_avg=103.11111111111111:length_max=154.0:length_min=49.0:length_std=41.528437378633825:length_sum=928.0:mismatch_avg=17.22222222222222:mismatch_max=37.0:mismatch_min=8.0:mismatch_std=9.76956725983523:mismatch_sum=155.0:name=N1104197:qcovhsp_avg=99.54444444444444:qcovhsp_max=100.0:qcovhsp_min=95.9:qcovhsp_std=1.3666666666666647:qcovhsp_sum=895.9:qend_avg=103.11111111111111:qend_max=154.0:qend_min=49.0:qend_std=41.528437378633825:qend_sum=928.0:qstart_avg=1.0:qstart_max=1.0:qstart_min=1.0:qstart_std=0.0:qstart_sum=9.0:ref_name_counter=RS_GCF_002205845.1_protein.faa_NZ_NISI01000001.1_1086@PF00015_full_PFAM.306.498--1||RS_GCF_002930615.1_protein.faa_NZ_PSNX01000024.1_4@PF00015_full_PFAM.323.384--3||RS_GCF_003387155.1_protein.faa_NZ_QUMT01000001.1_324@PF00015_full_PFAM.307.495--4||RS_GCF_904426505.1_protein.faa_NZ_CAJGBN010000012.1_473@PF00015_full_PFAM.164.350--1:scovhsp_avg=73.55555555555556:scovhsp_max=90.2:scovhsp_min=59.1:scovhsp_std=10.702115574865456:scovhsp_sum=662.0:send_avg=118.0:send_max=162.0:send_min=54.0:send_std=48.4819554061096:send_sum=1062.0:sstart_avg=15.88888888888889:sstart_max=53.0:sstart_min=6.0:sstart_std=17.46027236646414:sstart_sum=143.0],b846141c-628b-4d38-a51d-2a0639023c82_2@MCPsignal.60.148:5e-09[&&NHX:Sample=rhiztom3:Type=capture:capture_class=c__Gammaproteobacteria:capture_domain=d__Bacteria:capture_family=f__Burkholderiaceae:capture_genus=g__Kinneretia:capture_order=o__Burkholderiales:capture_phylum=p__Proteobacteria:capture_species=s__Kinneretia sp015657635:heptad=MCP-36H])0:5e-09[&&NHX:Sample_counter=rhiztom1--6||rhiztom3--12:Type_counter=capture--18:besthit_avg=83.76666666666668:besthit_max=88.2:besthit_min=75.0:besthit_std=3.6932370625238784:besthit_sum=753.9000000000001:bitscore_avg=152.6777777777778:bitscore_max=225.0:bitscore_min=79.7:bitscore_std=54.601666132494934:bitscore_sum=1374.1000000000001:capture_class_counter=c__Gammaproteobacteria--17||c__Verrucomicrobiae--1:capture_domain_counter=d__Bacteria--18:capture_family_counter=f__Burkholderiaceae--17||f__Opitutaceae--1:capture_genus_counter=g__Bordetella--2||g__Kinneretia--13||g__Lacunisphaera--1||g__Noviherbaspirillum_A--1||g__Ramlibacter--1:capture_order_counter=o__Burkholderiales--17||o__Opitutales--1:capture_phylum_counter=p__Proteobacteria--17||p__Verrucomicrobiota--1:capture_species_counter=s__Bordetella sp002261475--2||s__Kinneretia sp015657635--13||s__Lacunisphaera lenta--1||s__Noviherbaspirillum_A soli--1||s__Ramlibacter sp013087525--1:evalue_avg=2.5779566666666666e-22:evalue_max=1.16e-21:evalue_min=1.04e-75:evalue_std=5.115017808072617e-22:evalue_sum=2.320161e-21:gapopen_avg=0.0:gapopen_max=0.0:gapopen_min=0.0:gapopen_std=0.0:gapopen_sum=0.0:gtdb_class_counter=:gtdb_domain_counter=:gtdb_family_counter=:gtdb_genus_counter=:gtdb_order_counter=:gtdb_phylum_counter=:gtdb_species_counter=:heptad_counter=MCP-36H--18:lbd_counter=:length_avg=103.11111111111111:length_max=154.0:length_min=49.0:length_std=41.528437378633825:length_sum=928.0:mismatch_avg=17.22222222222222:mismatch_max=37.0:mismatch_min=8.0:mismatch_std=9.769567259835231:mismatch_sum=155.0:name=N1104199:qcovhsp_avg=99.54444444444444:qcovhsp_max=100.0:qcovhsp_min=95.9:qcovhsp_std=1.3666666666666647:qcovhsp_sum=895.9:qend_avg=103.11111111111111:qend_max=154.0:qend_min=49.0:qend_std=41.528437378633825:qend_sum=928.0:qstart_avg=1.0:qstart_max=1.0:qstart_min=1.0:qstart_std=0.0:qstart_sum=9.0:ref_name_counter=RS_GCF_002205845.1_protein.faa_NZ_NISI01000001.1_1086@PF00015_full_PFAM.306.498--1||RS_GCF_002930615.1_protein.faa_NZ_PSNX01000024.1_4@PF00015_full_PFAM.323.384--3||RS_GCF_003387155.1_protein.faa_NZ_QUMT01000001.1_324@PF00015_full_PFAM.307.495--4||RS_GCF_904426505.1_protein.faa_NZ_CAJGBN010000012.1_473@PF00015_full_PFAM.164.350--1:scovhsp_avg=73.55555555555556:scovhsp_max=90.2:scovhsp_min=59.1:scovhsp_std=10.702115574865456:scovhsp_sum=662.0:send_avg=118.0:send_max=162.0:send_min=54.0:send_std=48.4819554061096:send_sum=1062.0:sstart_avg=15.88888888888889:sstart_max=53.0:sstart_min=6.0:sstart_std=17.46027236646414:sstart_sum=143.0])0.44:0.0168888[&&NHX:Sample_counter=rhiztom1--9||rhiztom3--12:Type_counter=capture--21:besthit_avg=83.54:besthit_max=88.2:besthit_min=75.0:besthit_std=3.555027738600956:besthit_sum=835.4000000000001:bitscore_avg=153.01000000000002:bitscore_max=225.0:bitscore_min=79.7:bitscore_std=51.48966347185078:bitscore_sum=1530.1000000000001:capture_class_counter=c__Gammaproteobacteria--20||c__Verrucomicrobiae--1:capture_domain_counter=d__Bacteria--21:capture_family_counter=f__Burkholderiaceae--20||f__Opitutaceae--1:capture_genus_counter=g__Bordetella--2||g__Kinneretia--16||g__Lacunisphaera--1||g__Noviherbaspirillum_A--1||g__Ramlibacter--1:capture_order_counter=o__Burkholderiales--20||o__Opitutales--1:capture_phylum_counter=p__Proteobacteria--20||p__Verrucomicrobiota--1:capture_species_counter=s__Bordetella sp002261475--2||s__Kinneretia sp015657635--16||s__Lacunisphaera lenta--1||s__Noviherbaspirillum_A soli--1||s__Ramlibacter sp013087525--1:evalue_avg=2.320161e-22:evalue_max=1.16e-21:evalue_min=1.04e-75:evalue_std=4.890904619039646e-22:evalue_sum=2.320161e-21:gapopen_avg=0.0:gapopen_max=0.0:gapopen_min=0.0:gapopen_std=0.0:gapopen_sum=0.0:gtdb_class_counter=:gtdb_domain_counter=:gtdb_family_counter=:gtdb_genus_counter=:gtdb_order_counter=:gtdb_phylum_counter=:gtdb_species_counter=:heptad_counter=MCP-36H--21:lbd_counter=:length_avg=103.6:length_max=154.0:length_min=49.0:length_std=39.18389691924194:length_sum=1036.0:mismatch_avg=17.5:mismatch_max=37.0:mismatch_min=8.0:mismatch_std=9.25262725452134:mismatch_sum=175.0:name=N1104200:qcovhsp_avg=99.41:qcovhsp_max=100.0:qcovhsp_min=95.9:qcovhsp_std=1.3568345514468574:qcovhsp_sum=994.0999999999999:qend_avg=103.8:qend_max=154.0:qend_min=49.0:qend_std=39.213943098511955:qend_sum=1038.0:qstart_avg=1.2:qstart_max=3.0:qstart_min=1.0:qstart_std=0.6324555320336759:qstart_sum=12.0:ref_name_counter=RS_GCF_002205845.1_protein.faa_NZ_NISI01000001.1_1086@PF00015_full_PFAM.306.498--1||RS_GCF_002930615.1_protein.faa_NZ_PSNX01000024.1_4@PF00015_full_PFAM.323.384--3||RS_GCF_003387155.1_protein.faa_NZ_QUMT01000001.1_324@PF00015_full_PFAM.307.495--4||RS_GCF_016735515.1_protein.faa_NZ_JAERQZ010000001.1_865@PF00015_full_PFAM.456.637--1||RS_GCF_904426505.1_protein.faa_NZ_CAJGBN010000012.1_473@PF00015_full_PFAM.164.350--1:scovhsp_avg=72.16999999999999:scovhsp_max=90.2:scovhsp_min=59.1:scovhsp_std=11.000308076493939:scovhsp_sum=721.6999999999999:send_avg=120.5:send_max=162.0:send_min=54.0:send_std=46.3878576066338:send_sum=1205.0:sstart_avg=17.9:sstart_max=53.0:sstart_min=6.0:sstart_std=17.64747385132879:sstart_sum=179.0],(((((69a22163-c619-43aa-880c-4509f4b1c061_3@MCPsignal.72.178:5e-09[&&NHX:Sample=rhiztom1:Type=capture:besthit=85.8:bitscore=160.0:capture_class=c__Gammaproteobacteria:capture_domain=d__Bacteria:capture_family=f__Aeromonadaceae:capture_genus=g__Aeromonas:capture_order=o__Enterobacterales:capture_phylum=p__Proteobacteria:capture_species=s__Aeromonas piscicola:evalue=5.8e-51:gapopen=0.0:heptad=MCP-36H:length=106.0:mismatch=15.0:qcovhsp=100.0:qend=106.0:qstart=1.0:ref_name=RS_GCF_012932665.1_protein.faa_NZ_JABBHK010000016.1_17@PF00015_full_PFAM.321.512:scovhsp=55.5:send=165.0:sstart=60.0],(b1190bd8-d307-4c33-bf77-8a4f220a1513_2@MCPsignal.76.211:0.00603045[&&NHX:Sample=rhiztom1:Type=capture:besthit=86.5:bitscore=205.0:capture_class=c__Gammaproteobacteria:capture_domain=d__Bacteria:capture_family=f__Burkholderiaceae:capture_genus=g__Aquabacterium:capture_order=o__Burkholderiales:capture_phylum=p__Proteobacteria:capture_species=s__Aquabacterium sp002339015:evalue=4.37e-68:gapopen=0.0:heptad=MCP-36H:length=133.0:mismatch=18.0:qcovhsp=98.5:qend=135.0:qstart=3.0:ref_name=RS_GCF_012932665.1_protein.faa_NZ_JABBHK010000016.1_17@PF00015_full_PFAM.321.512:scovhsp=69.6:send=165.0:sstart=33.0],966fb04e-4fcf-442c-9619-cfc0126d3b25_6@MCPsignal.411.515:5e-09[&&NHX:Sample=rhizpot3:Type=capture:besthit=85.6:bitscore=157.0:capture_class=c__Gammaproteobacteria:capture_domain=d__Bacteria:capture_family=f__Shewanellaceae:capture_genus=g__Shewanella:capture_order=o__Enterobacterales:capture_phylum=p__Proteobacteria:capture_species=s__Shewanella maritima:evalue=6.18e-50:gapopen=0.0:heptad=MCP-36H:length=104.0:mismatch=15.0:qcovhsp=100.0:qend=104.0:qstart=1.0:ref_name=RS_GCF_012932665.1_protein.faa_NZ_JABBHK010000016.1_17@PF00015_full_PFAM.321.512:scovhsp=54.5:send=165.0:sstart=62.0])0:5e-09[&&NHX:Sample_counter=rhizpot3--1||rhiztom1--1:Type_counter=capture--2:besthit_avg=86.05:besthit_max=86.5:besthit_min=85.6:besthit_std=0.6363961030678968:besthit_sum=172.1:bitscore_avg=181.0:bitscore_max=205.0:bitscore_min=157.0:bitscore_std=33.94112549695428:bitscore_sum=362.0:capture_class_counter=c__Gammaproteobacteria--2:capture_domain_counter=d__Bacteria--2:capture_family_counter=f__Burkholderiaceae--1||f__Shewanellaceae--1:capture_genus_counter=g__Aquabacterium--1||g__Shewanella--1:capture_order_counter=o__Burkholderiales--1||o__Enterobacterales--1:capture_phylum_counter=p__Proteobacteria--2:capture_species_counter=s__Aquabacterium sp002339015--1||s__Shewanella maritima--1:evalue_avg=3.09e-50:evalue_max=6.18e-50:evalue_min=4.37e-68:evalue_std=4.369919907732863e-50:evalue_sum=6.18e-50:gapopen_avg=0.0:gapopen_max=0.0:gapopen_min=0.0:gapopen_std=0.0:gapopen_sum=0.0:gtdb_class_counter=:gtdb_domain_counter=:gtdb_family_counter=:gtdb_genus_counter=:gtdb_order_counter=:gtdb_phylum_counter=:gtdb_species_counter=:heptad_counter=MCP-36H--2:lbd_counter=:length_avg=118.5:length_max=133.0:length_min=104.0:length_std=20.506096654409877:length_sum=237.0:mismatch_avg=16.5:mismatch_max=18.0:mismatch_min=15.0:mismatch_std=2.1213203435596424:mismatch_sum=33.0:name=N1104204:qcovhsp_avg=99.25:qcovhsp_max=100.0:qcovhsp_min=98.5:qcovhsp_std=1.0606601717798212:qcovhsp_sum=198.5:qend_avg=119.5:qend_max=135.0:qend_min=104.0:qend_std=21.920310216782973:qend_sum=239.0:qstart_avg=2.0:qstart_max=3.0:qstart_min=1.0:qstart_std=1.4142135623730951:qstart_sum=4.0:ref_name_counter=RS_GCF_012932665.1_protein.faa_NZ_JABBHK010000016.1_17@PF00015_full_PFAM.321.512--2:scovhsp_avg=62.05:scovhsp_max=69.6:scovhsp_min=54.5:scovhsp_std=10.677312395916863:scovhsp_sum=124.1:send_avg=165.0:send_max=165.0:send_min=165.0:send_std=0.0:send_sum=330.0:sstart_avg=47.5:sstart_max=62.0:sstart_min=33.0:sstart_std=20.506096654409877:sstart_sum=95.0])0.919:5e-09[&&NHX:Sample_counter=rhizpot3--1||rhiztom1--2:Type_counter=capture--3:besthit_avg=85.96666666666665:besthit_max=86.5:besthit_min=85.6:besthit_std=0.4725815626252636:besthit_sum=257.9:bitscore_avg=174.0:bitscore_max=205.0:bitscore_min=157.0:bitscore_std=26.888659319497503:bitscore_sum=522.0:capture_class_counter=c__Gammaproteobacteria--3:capture_domain_counter=d__Bacteria--3:capture_family_counter=f__Aeromonadaceae--1||f__Burkholderiaceae--1||f__Shewanellaceae--1:capture_genus_counter=g__Aeromonas--1||g__Aquabacterium--1||g__Shewanella--1:capture_order_counter=o__Burkholderiales--1||o__Enterobacterales--2:capture_phylum_counter=p__Proteobacteria--3:capture_species_counter=s__Aeromonas piscicola--1||s__Aquabacterium sp002339015--1||s__Shewanella maritima--1:evalue_avg=2.2533333333333334e-50:evalue_max=6.18e-50:evalue_min=4.37e-68:evalue_std=3.41293617481097e-50:evalue_sum=6.76e-50:gapopen_avg=0.0:gapopen_max=0.0:gapopen_min=0.0:gapopen_std=0.0:gapopen_sum=0.0:gtdb_class_counter=:gtdb_domain_counter=:gtdb_family_counter=:gtdb_genus_counter=:gtdb_order_counter=:gtdb_phylum_counter=:gtdb_species_counter=:heptad_counter=MCP-36H--3:lbd_counter=:length_avg=114.33333333333333:length_max=133.0:length_min=104.0:length_std=16.19670748434179:length_sum=343.0:mismatch_avg=16.0:mismatch_max=18.0:mismatch_min=15.0:mismatch_std=1.7320508075688772:mismatch_sum=48.0:name=N1104205:qcovhsp_avg=99.5:qcovhsp_max=100.0:qcovhsp_min=98.5:qcovhsp_std=0.8660254037844386:qcovhsp_sum=298.5:qend_avg=115.0:qend_max=135.0:qend_min=104.0:qend_std=17.349351572897472:qend_sum=345.0:qstart_avg=1.6666666666666667:qstart_max=3.0:qstart_min=1.0:qstart_std=1.1547005383792517:qstart_sum=5.0:ref_name_counter=RS_GCF_012932665.1_protein.faa_NZ_JABBHK010000016.1_17@PF00015_full_PFAM.321.512--3:scovhsp_avg=59.86666666666667:scovhsp_max=69.6:scovhsp_min=54.5:scovhsp_std=8.444130111108738:scovhsp_sum=179.6:send_avg=165.0:send_max=165.0:send_min=165.0:send_std=0.0:send_sum=495.0:sstart_avg=51.666666666666664:sstart_max=62.0:sstart_min=33.0:sstart_std=16.19670748434179:sstart_sum=155.0],28cf6bb2-b327-42ab-b030-6947d81568cd_6@MCPsignal.196.290:5e-09[&&NHX:Sample=rhiztom1:Type=capture:capture_class=c__Gammaproteobacteria:capture_domain=d__Bacteria:capture_family=f__Burkholderiaceae:capture_genus=g__Aquabacterium:capture_order=o__Burkholderiales:capture_phylum=p__Proteobacteria:capture_species=s__Aquabacterium sp002339015:heptad=MCP-36H])1:5e-09[&&NHX:Sample_counter=rhizpot3--1||rhiztom1--3:Type_counter=capture--4:besthit_avg=85.96666666666665:besthit_max=86.5:besthit_min=85.6:besthit_std=0.4725815626252636:besthit_sum=257.9:bitscore_avg=174.0:bitscore_max=205.0:bitscore_min=157.0:bitscore_std=26.888659319497503:bitscore_sum=522.0:capture_class_counter=c__Gammaproteobacteria--4:capture_domain_counter=d__Bacteria--4:capture_family_counter=f__Aeromonadaceae--1||f__Burkholderiaceae--2||f__Shewanellaceae--1:capture_genus_counter=g__Aeromonas--1||g__Aquabacterium--2||g__Shewanella--1:capture_order_counter=o__Burkholderiales--2||o__Enterobacterales--2:capture_phylum_counter=p__Proteobacteria--4:capture_species_counter=s__Aeromonas piscicola--1||s__Aquabacterium sp002339015--2||s__Shewanella maritima--1:evalue_avg=2.2533333333333334e-50:evalue_max=6.18e-50:evalue_min=4.37e-68:evalue_std=3.41293617481097e-50:evalue_sum=6.76e-50:gapopen_avg=0.0:gapopen_max=0.0:gapopen_min=0.0:gapopen_std=0.0:gapopen_sum=0.0:gtdb_class_counter=:gtdb_domain_counter=:gtdb_family_counter=:gtdb_genus_counter=:gtdb_order_counter=:gtdb_phylum_counter=:gtdb_species_counter=:heptad_counter=MCP-36H--4:lbd_counter=:length_avg=114.33333333333333:length_max=133.0:length_min=104.0:length_std=16.19670748434179:length_sum=343.0:mismatch_avg=16.0:mismatch_max=18.0:mismatch_min=15.0:mismatch_std=1.7320508075688772:mismatch_sum=48.0:name=N1104207:qcovhsp_avg=99.5:qcovhsp_max=100.0:qcovhsp_min=98.5:qcovhsp_std=0.8660254037844386:qcovhsp_sum=298.5:qend_avg=115.0:qend_max=135.0:qend_min=104.0:qend_std=17.349351572897472:qend_sum=345.0:qstart_avg=1.6666666666666667:qstart_max=3.0:qstart_min=1.0:qstart_std=1.1547005383792517:qstart_sum=5.0:ref_name_counter=RS_GCF_012932665.1_protein.faa_NZ_JABBHK010000016.1_17@PF00015_full_PFAM.321.512--3:scovhsp_avg=59.86666666666667:scovhsp_max=69.6:scovhsp_min=54.5:scovhsp_std=8.444130111108738:scovhsp_sum=179.6:send_avg=165.0:send_max=165.0:send_min=165.0:send_std=0.0:send_sum=495.0:sstart_avg=51.666666666666664:sstart_max=62.0:sstart_min=33.0:sstart_std=16.19670748434179:sstart_sum=155.0],((((56401cca-22ae-46ca-a0ac-e668e021db35_5@MCPsignal.384.537:0.00991105[&&NHX:Sample=rhiztom3:Type=capture:besthit=83.3:bitscore=218.0:capture_class=c__Gammaproteobacteria:capture_domain=d__Bacteria:capture_family=f__Burkholderiaceae:capture_genus=g__Curvibacter:capture_order=o__Burkholderiales:capture_phylum=p__Proteobacteria:capture_species=s__Curvibacter sp019233055:evalue=6.03e-73:gapopen=0.0:heptad=MCP-36H:length=150.0:mismatch=25.0:qcovhsp=98.0:qend=151.0:qstart=2.0:ref_name=RS_GCF_012932665.1_protein.faa_NZ_JABBHK010000016.1_17@PF00015_full_PFAM.321.512:scovhsp=78.5:send=161.0:sstart=12.0],05793685-9e03-45f2-b284-82aeb9ab1805_2@MCPsignal.380.532:5e-09[&&NHX:Sample=rhiztom3:Type=capture:besthit=82.9:bitscore=221.0:capture_class=c__Gammaproteobacteria:capture_domain=d__Bacteria:capture_family=f__Burkholderiaceae:capture_genus=g__Curvibacter:capture_order=o__Burkholderiales:capture_phylum=p__Proteobacteria:capture_species=s__Curvibacter sp019233055:evalue=3.52e-74:gapopen=0.0:heptad=MCP-36H:length=152.0:mismatch=26.0:qcovhsp=100.0:qend=152.0:qstart=1.0:ref_name=RS_GCF_012932665.1_protein.faa_NZ_JABBHK010000016.1_17@PF00015_full_PFAM.321.512:scovhsp=79.6:send=161.0:sstart=10.0])0.849:0.00957042[&&NHX:Sample_counter=rhiztom3--2:Type_counter=capture--2:besthit_avg=83.1:besthit_max=83.3:besthit_min=82.9:besthit_std=0.282842712474613:besthit_sum=166.2:bitscore_avg=219.5:bitscore_max=221.0:bitscore_min=218.0:bitscore_std=2.1213203435596424:bitscore_sum=439.0:capture_class_counter=c__Gammaproteobacteria--2:capture_domain_counter=d__Bacteria--2:capture_family_counter=f__Burkholderiaceae--2:capture_genus_counter=g__Curvibacter--2:capture_order_counter=o__Burkholderiales--2:capture_phylum_counter=p__Proteobacteria--2:capture_species_counter=s__Curvibacter sp019233055--2:evalue_avg=3.1910000000000004e-73:evalue_max=6.03e-73:evalue_min=3.52e-74:evalue_std=4.0149523035772175e-73:evalue_sum=6.382000000000001e-73:gapopen_avg=0.0:gapopen_max=0.0:gapopen_min=0.0:gapopen_std=0.0:gapopen_sum=0.0:gtdb_class_counter=:gtdb_domain_counter=:gtdb_family_counter=:gtdb_genus_counter=:gtdb_order_counter=:gtdb_phylum_counter=:gtdb_species_counter=:heptad_counter=MCP-36H--2:lbd_counter=:length_avg=151.0:length_max=152.0:length_min=150.0:length_std=1.4142135623730951:length_sum=302.0:mismatch_avg=25.5:mismatch_max=26.0:mismatch_min=25.0:mismatch_std=0.7071067811865476:mismatch_sum=51.0:name=N1104210:qcovhsp_avg=99.0:qcovhsp_max=100.0:qcovhsp_min=98.0:qcovhsp_std=1.4142135623730951:qcovhsp_sum=198.0:qend_avg=151.5:qend_max=152.0:qend_min=151.0:qend_std=0.7071067811865476:qend_sum=303.0:qstart_avg=1.5:qstart_max=2.0:qstart_min=1.0:qstart_std=0.7071067811865476:qstart_sum=3.0:ref_name_counter=RS_GCF_012932665.1_protein.faa_NZ_JABBHK010000016.1_17@PF00015_full_PFAM.321.512--2:scovhsp_avg=79.05:scovhsp_max=79.6:scovhsp_min=78.5:scovhsp_std=0.7778174593051983:scovhsp_sum=158.1:send_avg=161.0:send_max=161.0:send_min=161.0:send_std=0.0:send_sum=322.0:sstart_avg=11.0:sstart_max=12.0:sstart_min=10.0:sstart_std=1.4142135623730951:sstart_sum=22.0],(d923b261-213e-597b-bd97-ac607afe5e27_1@MCPsignal.23.149:5e-09[&&NHX:Sample=rhiztom1:Type=capture:besthit=87.2:bitscore=193.0:capture_class=c__Gammaproteobacteria:capture_domain=d__Bacteria:capture_family=f__Burkholderiaceae:capture_genus=g__Aquabacterium:capture_order=o__Burkholderiales:capture_phylum=p__Proteobacteria:capture_species=s__Aquabacterium sp002339015:evalue=1.11e-63:gapopen=0.0:heptad=MCP-36H:length=125.0:mismatch=16.0:qcovhsp=99.2:qend=126.0:qstart=2.0:ref_name=RS_GCF_012932665.1_protein.faa_NZ_JABBHK010000016.1_17@PF00015_full_PFAM.321.512:scovhsp=65.4:send=165.0:sstart=41.0],((9e679dbb-7692-4a8c-b0be-75279df4122a_2@MCPsignal.305.431:5e-09[&&NHX:Sample=rhiztom3:Type=capture:besthit=86.4:bitscore=192.0:capture_class=c__Gammaproteobacteria:capture_domain=d__Bacteria:capture_family=f__Burkholderiaceae:capture_genus=g__Kinneretia:capture_order=o__Burkholderiales:capture_phylum=p__Proteobacteria:capture_species=s__Kinneretia sp015657635:evalue=4.51e-63:gapopen=0.0:heptad=MCP-36H:length=125.0:mismatch=17.0:qcovhsp=99.2:qend=126.0:qstart=2.0:ref_name=RS_GCF_012932665.1_protein.faa_NZ_JABBHK010000016.1_17@PF00015_full_PFAM.321.512:scovhsp=65.4:send=165.0:sstart=41.0],d1f9c166-8605-4ed9-afb1-1c0ec5e46f08_4@MCPsignal.73.182:0.00847811[&&NHX:Sample=rhiztom1:Type=capture:besthit=88.9:bitscore=162.0:capture_class=c__Gammaproteobacteria:capture_domain=d__Bacteria:capture_family=f__Burkholderiaceae:capture_genus=g__Kinneretia:capture_order=o__Burkholderiales:capture_phylum=p__Proteobacteria:capture_species=s__Kinneretia sp015657635:evalue=9.8e-52:gapopen=1.0:heptad=MCP-36H:length=108.0:mismatch=11.0:qcovhsp=98.2:qend=108.0:qstart=2.0:ref_name=GB_GCA_001017435.1_protein.faa_CP011371.1_1505@PF00015_full_PFAM.320.506:scovhsp=58.1:send=144.0:sstart=37.0])0.916:0.0138468[&&NHX:Sample_counter=rhiztom1--1||rhiztom3--1:Type_counter=capture--2:besthit_avg=87.65:besthit_max=88.9:besthit_min=86.4:besthit_std=1.7677669529663689:besthit_sum=175.3:bitscore_avg=177.0:bitscore_max=192.0:bitscore_min=162.0:bitscore_std=21.213203435596427:bitscore_sum=354.0:capture_class_counter=c__Gammaproteobacteria--2:capture_domain_counter=d__Bacteria--2:capture_family_counter=f__Burkholderiaceae--2:capture_genus_counter=g__Kinneretia--2:capture_order_counter=o__Burkholderiales--2:capture_phylum_counter=p__Proteobacteria--2:capture_species_counter=s__Kinneretia sp015657635--2:evalue_avg=4.90000000002255e-52:evalue_max=9.8e-52:evalue_min=4.51e-63:evalue_std=6.929646455596275e-52:evalue_sum=9.8000000000451e-52:gapopen_avg=0.5:gapopen_max=1.0:gapopen_min=0.0:gapopen_std=0.7071067811865476:gapopen_sum=1.0:gtdb_class_counter=:gtdb_domain_counter=:gtdb_family_counter=:gtdb_genus_counter=:gtdb_order_counter=:gtdb_phylum_counter=:gtdb_species_counter=:heptad_counter=MCP-36H--2:lbd_counter=:length_avg=116.5:length_max=125.0:length_min=108.0:length_std=12.020815280171307:length_sum=233.0:mismatch_avg=14.0:mismatch_max=17.0:mismatch_min=11.0:mismatch_std=4.242640687119285:mismatch_sum=28.0:name=N1104214:qcovhsp_avg=98.7:qcovhsp_max=99.2:qcovhsp_min=98.2:qcovhsp_std=0.7071067811865476:qcovhsp_sum=197.4:qend_avg=117.0:qend_max=126.0:qend_min=108.0:qend_std=12.727922061357855:qend_sum=234.0:qstart_avg=2.0:qstart_max=2.0:qstart_min=2.0:qstart_std=0.0:qstart_sum=4.0:ref_name_counter=GB_GCA_001017435.1_protein.faa_CP011371.1_1505@PF00015_full_PFAM.320.506--1||RS_GCF_012932665.1_protein.faa_NZ_JABBHK010000016.1_17@PF00015_full_PFAM.321.512--1:scovhsp_avg=61.75:scovhsp_max=65.4:scovhsp_min=58.1:scovhsp_std=5.1618795026618:scovhsp_sum=123.5:send_avg=154.5:send_max=165.0:send_min=144.0:send_std=14.849242404917497:send_sum=309.0:sstart_avg=39.0:sstart_max=41.0:sstart_min=37.0:sstart_std=2.8284271247461903:sstart_sum=78.0],67b159a5-3f18-434e-8374-e74e854859c9_4@MCPsignal.1055.1210:5e-09[&&NHX:Sample=rhiztom2:Type=capture:besthit=82.7:bitscore=222.0:capture_class=c__Gammaproteobacteria:capture_domain=d__Bacteria:capture_family=f__Burkholderiaceae:capture_genus=g__Massilia:capture_order=o__Burkholderiales:capture_phylum=p__Proteobacteria:capture_species=s__Massilia aurea_A:evalue=1.38e-74:gapopen=1.0:heptad=MCP-36H:length=156.0:mismatch=26.0:qcovhsp=100.0:qend=155.0:qstart=1.0:ref_name=RS_GCF_012932665.1_protein.faa_NZ_JABBHK010000016.1_17@PF00015_full_PFAM.321.512:scovhsp=81.7:send=165.0:sstart=10.0])0:5e-09[&&NHX:Sample_counter=rhiztom1--1||rhiztom2--1||rhiztom3--1:Type_counter=capture--3:besthit_avg=86.0:besthit_max=88.9:besthit_min=82.7:besthit_std=3.119294792096446:besthit_sum=258.0:bitscore_avg=192.0:bitscore_max=222.0:bitscore_min=162.0:bitscore_std=30.0:bitscore_sum=576.0:capture_class_counter=c__Gammaproteobacteria--3:capture_domain_counter=d__Bacteria--3:capture_family_counter=f__Burkholderiaceae--3:capture_genus_counter=g__Kinneretia--2||g__Massilia--1:capture_order_counter=o__Burkholderiales--3:capture_phylum_counter=p__Proteobacteria--3:capture_species_counter=s__Kinneretia sp015657635--2||s__Massilia aurea_A--1:evalue_avg=3.2666666666817e-52:evalue_max=9.8e-52:evalue_min=1.38e-74:evalue_std=5.658032638045313e-52:evalue_sum=9.8000000000451e-52:gapopen_avg=0.6666666666666666:gapopen_max=1.0:gapopen_min=0.0:gapopen_std=0.5773502691896258:gapopen_sum=2.0:gtdb_class_counter=:gtdb_domain_counter=:gtdb_family_counter=:gtdb_genus_counter=:gtdb_order_counter=:gtdb_phylum_counter=:gtdb_species_counter=:heptad_counter=MCP-36H--3:lbd_counter=:length_avg=129.66666666666666:length_max=156.0:length_min=108.0:length_std=24.33789911502908:length_sum=389.0:mismatch_avg=18.0:mismatch_max=26.0:mismatch_min=11.0:mismatch_std=7.54983443527075:mismatch_sum=54.0:name=N1104216:qcovhsp_avg=99.13333333333333:qcovhsp_max=100.0:qcovhsp_min=98.2:qcovhsp_std=0.9018499505645775:qcovhsp_sum=297.4:qend_avg=129.66666666666666:qend_max=155.0:qend_min=108.0:qend_std=23.713568549109883:qend_sum=389.0:qstart_avg=1.6666666666666667:qstart_max=2.0:qstart_min=1.0:qstart_std=0.5773502691896257:qstart_sum=5.0:ref_name_counter=GB_GCA_001017435.1_protein.faa_CP011371.1_1505@PF00015_full_PFAM.320.506--1||RS_GCF_012932665.1_protein.faa_NZ_JABBHK010000016.1_17@PF00015_full_PFAM.321.512--2:scovhsp_avg=68.4:scovhsp_max=81.7:scovhsp_min=58.1:scovhsp_std=12.082632163564362:scovhsp_sum=205.20000000000002:send_avg=158.0:send_max=165.0:send_min=144.0:send_std=12.12435565298214:send_sum=474.0:sstart_avg=29.333333333333332:sstart_max=41.0:sstart_min=10.0:sstart_std=16.862186493255653:sstart_sum=88.0])0.909:0.0094892[&&NHX:Sample_counter=rhiztom1--2||rhiztom2--1||rhiztom3--1:Type_counter=capture--4:besthit_avg=86.30000000000001:besthit_max=88.9:besthit_min=82.7:besthit_std=2.6166135875720493:besthit_sum=345.20000000000005:bitscore_avg=192.25:bitscore_max=222.0:bitscore_min=162.0:bitscore_std=24.5:bitscore_sum=769.0:capture_class_counter=c__Gammaproteobacteria--4:capture_domain_counter=d__Bacteria--4:capture_family_counter=f__Burkholderiaceae--4:capture_genus_counter=g__Aquabacterium--1||g__Kinneretia--2||g__Massilia--1:capture_order_counter=o__Burkholderiales--4:capture_phylum_counter=p__Proteobacteria--4:capture_species_counter=s__Aquabacterium sp002339015--1||s__Kinneretia sp015657635--2||s__Massilia aurea_A--1:evalue_avg=2.4500000000140502e-52:evalue_max=9.8e-52:evalue_min=1.38e-74:evalue_std=4.899999999990633e-52:evalue_sum=9.800000000056201e-52:gapopen_avg=0.5:gapopen_max=1.0:gapopen_min=0.0:gapopen_std=0.5773502691896257:gapopen_sum=2.0:gtdb_class_counter=:gtdb_domain_counter=:gtdb_family_counter=:gtdb_genus_counter=:gtdb_order_counter=:gtdb_phylum_counter=:gtdb_species_counter=:heptad_counter=MCP-36H--4:lbd_counter=:length_avg=128.5:length_max=156.0:length_min=108.0:length_std=20.008331597945226:length_sum=514.0:mismatch_avg=17.5:mismatch_max=26.0:mismatch_min=11.0:mismatch_std=6.244997998398398:mismatch_sum=70.0:name=N1104217:qcovhsp_avg=99.14999999999999:qcovhsp_max=100.0:qcovhsp_min=98.2:qcovhsp_std=0.7371114795831983:qcovhsp_sum=396.59999999999997:qend_avg=128.75:qend_max=155.0:qend_min=108.0:qend_std=19.448650338776723:qend_sum=515.0:qstart_avg=1.75:qstart_max=2.0:qstart_min=1.0:qstart_std=0.5:qstart_sum=7.0:ref_name_counter=GB_GCA_001017435.1_protein.faa_CP011371.1_1505@PF00015_full_PFAM.320.506--1||RS_GCF_012932665.1_protein.faa_NZ_JABBHK010000016.1_17@PF00015_full_PFAM.321.512--3:scovhsp_avg=67.65:scovhsp_max=81.7:scovhsp_min=58.1:scovhsp_std=9.978810884402343:scovhsp_sum=270.6:send_avg=159.75:send_max=165.0:send_min=144.0:send_std=10.5:send_sum=639.0:sstart_avg=32.25:sstart_max=41.0:sstart_min=10.0:sstart_std=14.952703211571256:sstart_sum=129.0])0:5e-09[&&NHX:Sample_counter=rhiztom1--2||rhiztom2--1||rhiztom3--3:Type_counter=capture--6:besthit_avg=85.23333333333333:besthit_max=88.9:besthit_min=82.7:besthit_std=2.6181418347115333:besthit_sum=511.4:bitscore_avg=201.33333333333334:bitscore_max=222.0:bitscore_min=162.0:bitscore_std=23.64459064282287:bitscore_sum=1208.0:capture_class_counter=c__Gammaproteobacteria--6:capture_domain_counter=d__Bacteria--6:capture_family_counter=f__Burkholderiaceae--6:capture_genus_counter=g__Aquabacterium--1||g__Curvibacter--2||g__Kinneretia--2||g__Massilia--1:capture_order_counter=o__Burkholderiales--6:capture_phylum_counter=p__Proteobacteria--6:capture_species_counter=s__Aquabacterium sp002339015--1||s__Curvibacter sp019233055--2||s__Kinneretia sp015657635--2||s__Massilia aurea_A--1:evalue_avg=1.6333333333427002e-52:evalue_max=9.8e-52:evalue_min=1.38e-74:evalue_std=4.00083324654127e-52:evalue_sum=9.800000000056201e-52:gapopen_avg=0.3333333333333333:gapopen_max=1.0:gapopen_min=0.0:gapopen_std=0.5163977794943223:gapopen_sum=2.0:gtdb_class_counter=:gtdb_domain_counter=:gtdb_family_counter=:gtdb_genus_counter=:gtdb_order_counter=:gtdb_phylum_counter=:gtdb_species_counter=:heptad_counter=MCP-36H--6:lbd_counter=:length_avg=136.0:length_max=156.0:length_min=108.0:length_std=19.380402472601027:length_sum=816.0:mismatch_avg=20.166666666666668:mismatch_max=26.0:mismatch_min=11.0:mismatch_std=6.369196704975178:mismatch_sum=121.0:name=N1104218:qcovhsp_avg=99.10000000000001:qcovhsp_max=100.0:qcovhsp_min=98.0:qcovhsp_std=0.855569985448297:qcovhsp_sum=594.6:qend_avg=136.33333333333334:qend_max=155.0:qend_min=108.0:qend_std=19.106717841289925:qend_sum=818.0:qstart_avg=1.6666666666666667:qstart_max=2.0:qstart_min=1.0:qstart_std=0.5163977794943223:qstart_sum=10.0:ref_name_counter=GB_GCA_001017435.1_protein.faa_CP011371.1_1505@PF00015_full_PFAM.320.506--1||RS_GCF_012932665.1_protein.faa_NZ_JABBHK010000016.1_17@PF00015_full_PFAM.321.512--5:scovhsp_avg=71.45:scovhsp_max=81.7:scovhsp_min=58.1:scovhsp_std=9.72229396798924:scovhsp_sum=428.7:send_avg=160.16666666666666:send_max=165.0:send_min=144.0:send_std=8.158839786799755:send_sum=961.0:sstart_avg=25.166666666666668:sstart_max=41.0:sstart_min=10.0:sstart_std=15.967675681409196:sstart_sum=151.0],(84ae9753-93ca-4b3f-aab8-2e4ddb1abef8_1@MCPsignal.138.202:0.0209601[&&NHX:Sample=rhiztom3:Type=capture:capture_class=c__Gammaproteobacteria:capture_domain=d__Bacteria:capture_family=f__Burkholderiaceae:capture_genus=g__Ideonella_A:capture_order=o__Burkholderiales:capture_phylum=p__Proteobacteria:capture_species=s__Ideonella_A sakaiensis:heptad=MCP-36H],(((7f99ce52-a4aa-4fa0-ab40-184253a90e4c_4@MCPsignal.371.513:0.00536431[&&NHX:Sample=rhiztom2:Type=capture:besthit=83.8:bitscore=210.0:capture_class=c__Gammaproteobacteria:capture_domain=d__Bacteria:capture_family=f__Burkholderiaceae:capture_genus=g__Aquabacterium:capture_order=o__Burkholderiales:capture_phylum=p__Proteobacteria:capture_species=s__Aquabacterium sp002339015:evalue=5.71e-70:gapopen=0.0:heptad=MCP-36H:length=142.0:mismatch=23.0:qcovhsp=100.0:qend=142.0:qstart=1.0:ref_name=GB_GCA_018780645.1_protein.faa_JADMJJ010000045.1_3@PF00015_full_PFAM.328.517:scovhsp=75.1:send=145.0:sstart=4.0],(1cf95c00-7425-4d2b-8ccc-93ac229f3ba4_3@MCPsignal.636.792:5e-09[&&NHX:Sample=rhizpot1:Type=capture:besthit=84.0:bitscore=229.0:capture_class=c__Gammaproteobacteria:capture_domain=d__Bacteria:capture_family=f__Burkholderiaceae:capture_genus=g__Aquabacterium:capture_order=o__Burkholderiales:capture_phylum=p__Proteobacteria:capture_species=s__Aquabacterium sp002339015:evalue=3.73e-77:gapopen=0.0:heptad=MCP-36H:length=156.0:mismatch=25.0:qcovhsp=100.0:qend=156.0:qstart=1.0:ref_name=RS_GCF_012932665.1_protein.faa_NZ_JABBHK010000016.1_17@PF00015_full_PFAM.321.512:scovhsp=81.7:send=165.0:sstart=10.0],(4ab46fb1-d9da-4105-8411-920925196ce7_6@MCPsignal.59.215:0.00471688[&&NHX:Sample=rhizpot3:Type=capture:besthit=83.3:bitscore=226.0:capture_class=c__Gammaproteobacteria:capture_domain=d__Bacteria:capture_family=f__Thiobacillaceae:capture_genus=g__Thiobacillus:capture_order=o__Burkholderiales:capture_phylum=p__Proteobacteria:capture_species=s__Thiobacillus sp016195805:evalue=3.05e-76:gapopen=0.0:heptad=MCP-36H:length=156.0:mismatch=26.0:qcovhsp=100.0:qend=156.0:qstart=1.0:ref_name=RS_GCF_012932665.1_protein.faa_NZ_JABBHK010000016.1_17@PF00015_full_PFAM.321.512:scovhsp=81.7:send=165.0:sstart=10.0],635c379e-d036-4e1a-a884-8da87793f31d_1@MCPsignal.227.383:6e-09[&&NHX:Sample=rhiztom2:Type=capture:besthit=84.0:bitscore=228.0:capture_class=c__Gammaproteobacteria:capture_domain=d__Bacteria:capture_family=f__Thiobacillaceae:capture_genus=g__Thiobacillus:capture_order=o__Burkholderiales:capture_phylum=p__Proteobacteria:capture_species=s__Thiobacillus sp016195805:evalue=5.3e-77:gapopen=0.0:heptad=MCP-36H:length=156.0:mismatch=25.0:qcovhsp=100.0:qend=156.0:qstart=1.0:ref_name=RS_GCF_012932665.1_protein.faa_NZ_JABBHK010000016.1_17@PF00015_full_PFAM.321.512:scovhsp=81.7:send=165.0:sstart=10.0])0.856:0.00471899[&&NHX:Sample_counter=rhizpot3--1||rhiztom2--1:Type_counter=capture--2:besthit_avg=83.65:besthit_max=84.0:besthit_min=83.3:besthit_std=0.4949747468305853:besthit_sum=167.3:bitscore_avg=227.0:bitscore_max=228.0:bitscore_min=226.0:bitscore_std=1.4142135623730951:bitscore_sum=454.0:capture_class_counter=c__Gammaproteobacteria--2:capture_domain_counter=d__Bacteria--2:capture_family_counter=f__Thiobacillaceae--2:capture_genus_counter=g__Thiobacillus--2:capture_order_counter=o__Burkholderiales--2:capture_phylum_counter=p__Proteobacteria--2:capture_species_counter=s__Thiobacillus sp016195805--2:evalue_avg=1.79e-76:evalue_max=3.05e-76:evalue_min=5.3e-77:evalue_std=1.7819090885900998e-76:evalue_sum=3.58e-76:gapopen_avg=0.0:gapopen_max=0.0:gapopen_min=0.0:gapopen_std=0.0:gapopen_sum=0.0:gtdb_class_counter=:gtdb_domain_counter=:gtdb_family_counter=:gtdb_genus_counter=:gtdb_order_counter=:gtdb_phylum_counter=:gtdb_species_counter=:heptad_counter=MCP-36H--2:lbd_counter=:length_avg=156.0:length_max=156.0:length_min=156.0:length_std=0.0:length_sum=312.0:mismatch_avg=25.5:mismatch_max=26.0:mismatch_min=25.0:mismatch_std=0.7071067811865476:mismatch_sum=51.0:name=N1104224:qcovhsp_avg=100.0:qcovhsp_max=100.0:qcovhsp_min=100.0:qcovhsp_std=0.0:qcovhsp_sum=200.0:qend_avg=156.0:qend_max=156.0:qend_min=156.0:qend_std=0.0:qend_sum=312.0:qstart_avg=1.0:qstart_max=1.0:qstart_min=1.0:qstart_std=0.0:qstart_sum=2.0:ref_name_counter=RS_GCF_012932665.1_protein.faa_NZ_JABBHK010000016.1_17@PF00015_full_PFAM.321.512--2:scovhsp_avg=81.7:scovhsp_max=81.7:scovhsp_min=81.7:scovhsp_std=0.0:scovhsp_sum=163.4:send_avg=165.0:send_max=165.0:send_min=165.0:send_std=0.0:send_sum=330.0:sstart_avg=10.0:sstart_max=10.0:sstart_min=10.0:sstart_std=0.0:sstart_sum=20.0])0:5e-09[&&NHX:Sample_counter=rhizpot1--1||rhizpot3--1||rhiztom2--1:Type_counter=capture--3:besthit_avg=83.76666666666667:besthit_max=84.0:besthit_min=83.3:besthit_std=0.40414518843273967:besthit_sum=251.3:bitscore_avg=227.66666666666666:bitscore_max=229.0:bitscore_min=226.0:bitscore_std=1.5275252316519465:bitscore_sum=683.0:capture_class_counter=c__Gammaproteobacteria--3:capture_domain_counter=d__Bacteria--3:capture_family_counter=f__Burkholderiaceae--1||f__Thiobacillaceae--2:capture_genus_counter=g__Aquabacterium--1||g__Thiobacillus--2:capture_order_counter=o__Burkholderiales--3:capture_phylum_counter=p__Proteobacteria--3:capture_species_counter=s__Aquabacterium sp002339015--1||s__Thiobacillus sp016195805--2:evalue_avg=1.3176666666666667e-76:evalue_max=3.05e-76:evalue_min=3.73e-77:evalue_std=1.5022970190123302e-76:evalue_sum=3.953e-76:gapopen_avg=0.0:gapopen_max=0.0:gapopen_min=0.0:gapopen_std=0.0:gapopen_sum=0.0:gtdb_class_counter=:gtdb_domain_counter=:gtdb_family_counter=:gtdb_genus_counter=:gtdb_order_counter=:gtdb_phylum_counter=:gtdb_species_counter=:heptad_counter=MCP-36H--3:lbd_counter=:length_avg=156.0:length_max=156.0:length_min=156.0:length_std=0.0:length_sum=468.0:mismatch_avg=25.333333333333332:mismatch_max=26.0:mismatch_min=25.0:mismatch_std=0.5773502691896258:mismatch_sum=76.0:name=N1104225:qcovhsp_avg=100.0:qcovhsp_max=100.0:qcovhsp_min=100.0:qcovhsp_std=0.0:qcovhsp_sum=300.0:qend_avg=156.0:qend_max=156.0:qend_min=156.0:qend_std=0.0:qend_sum=468.0:qstart_avg=1.0:qstart_max=1.0:qstart_min=1.0:qstart_std=0.0:qstart_sum=3.0:ref_name_counter=RS_GCF_012932665.1_protein.faa_NZ_JABBHK010000016.1_17@PF00015_full_PFAM.321.512--3:scovhsp_avg=81.7:scovhsp_max=81.7:scovhsp_min=81.7:scovhsp_std=0.0:scovhsp_sum=245.10000000000002:send_avg=165.0:send_max=165.0:send_min=165.0:send_std=0.0:send_sum=495.0:sstart_avg=10.0:sstart_max=10.0:sstart_min=10.0:sstart_std=0.0:sstart_sum=30.0])0:5e-09[&&NHX:Sample_counter=rhizpot1--1||rhizpot3--1||rhiztom2--2:Type_counter=capture--4:besthit_avg=83.775:besthit_max=84.0:besthit_min=83.3:besthit_std=0.33040379335998477:besthit_sum=335.1:bitscore_avg=223.25:bitscore_max=229.0:bitscore_min=210.0:bitscore_std=8.920949127381757:bitscore_sum=893.0:capture_class_counter=c__Gammaproteobacteria--4:capture_domain_counter=d__Bacteria--4:capture_family_counter=f__Burkholderiaceae--2||f__Thiobacillaceae--2:capture_genus_counter=g__Aquabacterium--2||g__Thiobacillus--2:capture_order_counter=o__Burkholderiales--4:capture_phylum_counter=p__Proteobacteria--4:capture_species_counter=s__Aquabacterium sp002339015--2||s__Thiobacillus sp016195805--2:evalue_avg=1.4275009882499998e-70:evalue_max=5.71e-70:evalue_min=3.73e-77:evalue_std=2.8549993411669303e-70:evalue_sum=5.710003952999999e-70:gapopen_avg=0.0:gapopen_max=0.0:gapopen_min=0.0:gapopen_std=0.0:gapopen_sum=0.0:gtdb_class_counter=:gtdb_domain_counter=:gtdb_family_counter=:gtdb_genus_counter=:gtdb_order_counter=:gtdb_phylum_counter=:gtdb_species_counter=:heptad_counter=MCP-36H--4:lbd_counter=:length_avg=152.5:length_max=156.0:length_min=142.0:length_std=7.0:length_sum=610.0:mismatch_avg=24.75:mismatch_max=26.0:mismatch_min=23.0:mismatch_std=1.2583057392117916:mismatch_sum=99.0:name=N1104226:qcovhsp_avg=100.0:qcovhsp_max=100.0:qcovhsp_min=100.0:qcovhsp_std=0.0:qcovhsp_sum=400.0:qend_avg=152.5:qend_max=156.0:qend_min=142.0:qend_std=7.0:qend_sum=610.0:qstart_avg=1.0:qstart_max=1.0:qstart_min=1.0:qstart_std=0.0:qstart_sum=4.0:ref_name_counter=GB_GCA_018780645.1_protein.faa_JADMJJ010000045.1_3@PF00015_full_PFAM.328.517--1||RS_GCF_012932665.1_protein.faa_NZ_JABBHK010000016.1_17@PF00015_full_PFAM.321.512--3:scovhsp_avg=80.05:scovhsp_max=81.7:scovhsp_min=75.1:scovhsp_std=3.3000000000000043:scovhsp_sum=320.2:send_avg=160.0:send_max=165.0:send_min=145.0:send_std=10.0:send_sum=640.0:sstart_avg=8.5:sstart_max=10.0:sstart_min=4.0:sstart_std=3.0:sstart_sum=34.0],(((bfea9bbb-4c79-4354-b123-3c4e0950ea24_4@MCPsignal.457.605:5e-09[&&NHX:Sample=rhiztom1:Type=capture:besthit=82.4:bitscore=216.0:capture_class=c__Gammaproteobacteria:capture_domain=d__Bacteria:capture_family=f__Burkholderiaceae:capture_genus=g__Aquabacterium:capture_order=o__Burkholderiales:capture_phylum=p__Proteobacteria:capture_species=s__Aquabacterium sp002339015:evalue=4.04e-72:gapopen=0.0:heptad=MCP-36H:length=148.0:mismatch=26.0:qcovhsp=100.0:qend=148.0:qstart=1.0:ref_name=RS_GCF_012932665.1_protein.faa_NZ_JABBHK010000016.1_17@PF00015_full_PFAM.321.512:scovhsp=77.5:send=157.0:sstart=10.0],(457cb8d4-2c2d-55a2-9173-5a31c6d744cc_6@MCPsignal.151.245:0.0397134[&&NHX:Sample=rhiztom1:Type=capture:capture_class=c__Gammaproteobacteria:capture_domain=d__Bacteria:capture_family=f__Pseudomonadaceae:capture_genus=g__Pseudomonas_E:capture_order=o__Pseudomonadales:capture_phylum=p__Proteobacteria:capture_species=s__Pseudomonas_E sp002113595:heptad=MCP-36H],ba26e3c6-37b8-4d5a-9dc8-f948e2499a69_6@MCPsignal.48.204:0.00468564[&&NHX:Sample=rhiztom2:Type=capture:besthit=82.1:bitscore=223.0:capture_class=c__Gammaproteobacteria:capture_domain=d__Bacteria:capture_family=f__Burkholderiaceae:capture_genus=g__Aquabacterium:capture_order=o__Burkholderiales:capture_phylum=p__Proteobacteria:capture_species=s__Aquabacterium sp002339015:evalue=7.15e-75:gapopen=0.0:heptad=MCP-36H:length=156.0:mismatch=28.0:qcovhsp=100.0:qend=156.0:qstart=1.0:ref_name=RS_GCF_012932665.1_protein.faa_NZ_JABBHK010000016.1_17@PF00015_full_PFAM.321.512:scovhsp=81.7:send=165.0:sstart=10.0])0.398:0.00477679[&&NHX:Sample_counter=rhiztom1--1||rhiztom2--1:Type_counter=capture--2:besthit_avg=82.1:besthit_max=82.1:besthit_min=82.1:besthit_std=0:besthit_sum=82.1:bitscore_avg=223.0:bitscore_max=223.0:bitscore_min=223.0:bitscore_std=0:bitscore_sum=223.0:capture_class_counter=c__Gammaproteobacteria--2:capture_domain_counter=d__Bacteria--2:capture_family_counter=f__Burkholderiaceae--1||f__Pseudomonadaceae--1:capture_genus_counter=g__Aquabacterium--1||g__Pseudomonas_E--1:capture_order_counter=o__Burkholderiales--1||o__Pseudomonadales--1:capture_phylum_counter=p__Proteobacteria--2:capture_species_counter=s__Aquabacterium sp002339015--1||s__Pseudomonas_E sp002113595--1:evalue_avg=7.15e-75:evalue_max=7.15e-75:evalue_min=7.15e-75:evalue_std=0:evalue_sum=7.15e-75:gapopen_avg=0.0:gapopen_max=0.0:gapopen_min=0.0:gapopen_std=0:gapopen_sum=0.0:gtdb_class_counter=:gtdb_domain_counter=:gtdb_family_counter=:gtdb_genus_counter=:gtdb_order_counter=:gtdb_phylum_counter=:gtdb_species_counter=:heptad_counter=MCP-36H--2:lbd_counter=:length_avg=156.0:length_max=156.0:length_min=156.0:length_std=0:length_sum=156.0:mismatch_avg=28.0:mismatch_max=28.0:mismatch_min=28.0:mismatch_std=0:mismatch_sum=28.0:name=N1104230:qcovhsp_avg=100.0:qcovhsp_max=100.0:qcovhsp_min=100.0:qcovhsp_std=0:qcovhsp_sum=100.0:qend_avg=156.0:qend_max=156.0:qend_min=156.0:qend_std=0:qend_sum=156.0:qstart_avg=1.0:qstart_max=1.0:qstart_min=1.0:qstart_std=0:qstart_sum=1.0:ref_name_counter=RS_GCF_012932665.1_protein.faa_NZ_JABBHK010000016.1_17@PF00015_full_PFAM.321.512--1:scovhsp_avg=81.7:scovhsp_max=81.7:scovhsp_min=81.7:scovhsp_std=0:scovhsp_sum=81.7:send_avg=165.0:send_max=165.0:send_min=165.0:send_std=0:send_sum=165.0:sstart_avg=10.0:sstart_max=10.0:sstart_min=10.0:sstart_std=0:sstart_sum=10.0])0.849:0.00472096[&&NHX:Sample_counter=rhiztom1--2||rhiztom2--1:Type_counter=capture--3:besthit_avg=82.25:besthit_max=82.4:besthit_min=82.1:besthit_std=0.2121320343559723:besthit_sum=164.5:bitscore_avg=219.5:bitscore_max=223.0:bitscore_min=216.0:bitscore_std=4.949747468305833:bitscore_sum=439.0:capture_class_counter=c__Gammaproteobacteria--3:capture_domain_counter=d__Bacteria--3:capture_family_counter=f__Burkholderiaceae--2||f__Pseudomonadaceae--1:capture_genus_counter=g__Aquabacterium--2||g__Pseudomonas_E--1:capture_order_counter=o__Burkholderiales--2||o__Pseudomonadales--1:capture_phylum_counter=p__Proteobacteria--3:capture_species_counter=s__Aquabacterium sp002339015--2||s__Pseudomonas_E sp002113595--1:evalue_avg=2.023575e-72:evalue_max=4.04e-72:evalue_min=7.15e-75:evalue_std=2.851655582508168e-72:evalue_sum=4.04715e-72:gapopen_avg=0.0:gapopen_max=0.0:gapopen_min=0.0:gapopen_std=0.0:gapopen_sum=0.0:gtdb_class_counter=:gtdb_domain_counter=:gtdb_family_counter=:gtdb_genus_counter=:gtdb_order_counter=:gtdb_phylum_counter=:gtdb_species_counter=:heptad_counter=MCP-36H--3:lbd_counter=:length_avg=152.0:length_max=156.0:length_min=148.0:length_std=5.656854249492381:length_sum=304.0:mismatch_avg=27.0:mismatch_max=28.0:mismatch_min=26.0:mismatch_std=1.4142135623730951:mismatch_sum=54.0:name=N1104231:qcovhsp_avg=100.0:qcovhsp_max=100.0:qcovhsp_min=100.0:qcovhsp_std=0.0:qcovhsp_sum=200.0:qend_avg=152.0:qend_max=156.0:qend_min=148.0:qend_std=5.656854249492381:qend_sum=304.0:qstart_avg=1.0:qstart_max=1.0:qstart_min=1.0:qstart_std=0.0:qstart_sum=2.0:ref_name_counter=RS_GCF_012932665.1_protein.faa_NZ_JABBHK010000016.1_17@PF00015_full_PFAM.321.512--2:scovhsp_avg=79.6:scovhsp_max=81.7:scovhsp_min=77.5:scovhsp_std=2.9698484809835013:scovhsp_sum=159.2:send_avg=161.0:send_max=165.0:send_min=157.0:send_std=5.656854249492381:send_sum=322.0:sstart_avg=10.0:sstart_max=10.0:sstart_min=10.0:sstart_std=0.0:sstart_sum=20.0],b5bd44de-a1b6-43aa-bd16-528a321df81c_5@MCPsignal.65.208:0.00526281[&&NHX:Sample=rhiztom3:Type=capture:besthit=83.2:bitscore=211.0:capture_class=c__Gammaproteobacteria:capture_domain=d__Bacteria:capture_family=f__Burkholderiaceae:capture_genus=g__Aquabacterium:capture_order=o__Burkholderiales:capture_phylum=p__Proteobacteria:capture_species=s__Aquabacterium sp002339015:evalue=1.46e-70:gapopen=0.0:heptad=MCP-36H:length=143.0:mismatch=24.0:qcovhsp=100.0:qend=143.0:qstart=1.0:ref_name=GB_GCA_018780645.1_protein.faa_JADMJJ010000045.1_3@PF00015_full_PFAM.328.517:scovhsp=75.7:send=146.0:sstart=4.0])0:5e-09[&&NHX:Sample_counter=rhiztom1--2||rhiztom2--1||rhiztom3--1:Type_counter=capture--4:besthit_avg=82.56666666666668:besthit_max=83.2:besthit_min=82.1:besthit_std=0.5686240703077358:besthit_sum=247.70000000000002:bitscore_avg=216.66666666666666:bitscore_max=223.0:bitscore_min=211.0:bitscore_std=6.027713773341707:bitscore_sum=650.0:capture_class_counter=c__Gammaproteobacteria--4:capture_domain_counter=d__Bacteria--4:capture_family_counter=f__Burkholderiaceae--3||f__Pseudomonadaceae--1:capture_genus_counter=g__Aquabacterium--3||g__Pseudomonas_E--1:capture_order_counter=o__Burkholderiales--3||o__Pseudomonadales--1:capture_phylum_counter=p__Proteobacteria--4:capture_species_counter=s__Aquabacterium sp002339015--3||s__Pseudomonas_E sp002113595--1:evalue_avg=5.0015716666666665e-71:evalue_max=1.46e-70:evalue_min=7.15e-75:evalue_std=8.314928114566496e-71:evalue_sum=1.5004715e-70:gapopen_avg=0.0:gapopen_max=0.0:gapopen_min=0.0:gapopen_std=0.0:gapopen_sum=0.0:gtdb_class_counter=:gtdb_domain_counter=:gtdb_family_counter=:gtdb_genus_counter=:gtdb_order_counter=:gtdb_phylum_counter=:gtdb_species_counter=:heptad_counter=MCP-36H--4:lbd_counter=:length_avg=149.0:length_max=156.0:length_min=143.0:length_std=6.557438524302:length_sum=447.0:mismatch_avg=26.0:mismatch_max=28.0:mismatch_min=24.0:mismatch_std=2.0:mismatch_sum=78.0:name=N1104233:qcovhsp_avg=100.0:qcovhsp_max=100.0:qcovhsp_min=100.0:qcovhsp_std=0.0:qcovhsp_sum=300.0:qend_avg=149.0:qend_max=156.0:qend_min=143.0:qend_std=6.557438524302:qend_sum=447.0:qstart_avg=1.0:qstart_max=1.0:qstart_min=1.0:qstart_std=0.0:qstart_sum=3.0:ref_name_counter=GB_GCA_018780645.1_protein.faa_JADMJJ010000045.1_3@PF00015_full_PFAM.328.517--1||RS_GCF_012932665.1_protein.faa_NZ_JABBHK010000016.1_17@PF00015_full_PFAM.321.512--2:scovhsp_avg=78.3:scovhsp_max=81.7:scovhsp_min=75.7:scovhsp_std=3.0789608636681307:scovhsp_sum=234.89999999999998:send_avg=156.0:send_max=165.0:send_min=146.0:send_std=9.539392014169456:send_sum=468.0:sstart_avg=8.0:sstart_max=10.0:sstart_min=4.0:sstart_std=3.4641016151377544:sstart_sum=24.0],(6101398f-95ec-487d-85ef-f4129c65bb77_2@MCPsignal.94.155:0[&&NHX:Sample=rhiztom3:Type=capture:besthit=86.9:bitscore=93.6:capture_class=c__Gammaproteobacteria:capture_domain=d__Bacteria:capture_family=f__Burkholderiaceae:capture_genus=g__Acidovorax_A:capture_order=o__Burkholderiales:capture_phylum=p__Proteobacteria:capture_species=s__Acidovorax_A wautersii:evalue=1.74e-26:gapopen=0.0:heptad=MCP-36H:length=61.0:mismatch=8.0:qcovhsp=100.0:qend=61.0:qstart=1.0:ref_name=RS_GCF_000799605.1_protein.faa_NZ_JUGZ01000066.1_1@PF00015_full_PFAM.317.416:scovhsp=61.6:send=70.0:sstart=10.0],119571d2-7f71-4c64-a95f-717f2b6cffe1_1@MCPsignal.237.298:0[&&NHX:Sample=rhiztom3:Type=capture:besthit=86.9:bitscore=93.6:capture_class=c__Gammaproteobacteria:capture_domain=d__Bacteria:capture_family=f__Burkholderiaceae:capture_genus=g__Acidovorax_A:capture_order=o__Burkholderiales:capture_phylum=p__Proteobacteria:capture_species=s__Acidovorax_A wautersii:evalue=1.74e-26:gapopen=0.0:heptad=MCP-36H:length=61.0:mismatch=8.0:qcovhsp=100.0:qend=61.0:qstart=1.0:ref_name=RS_GCF_000799605.1_protein.faa_NZ_JUGZ01000066.1_1@PF00015_full_PFAM.317.416:scovhsp=61.6:send=70.0:sstart=10.0]):5e-09[&&NHX:Sample_counter=rhiztom3--2:Type_counter=capture--2:besthit_avg=86.9:besthit_max=86.9:besthit_min=86.9:besthit_std=0.0:besthit_sum=173.8:bitscore_avg=93.6:bitscore_max=93.6:bitscore_min=93.6:bitscore_std=0.0:bitscore_sum=187.2:capture_class_counter=c__Gammaproteobacteria--2:capture_domain_counter=d__Bacteria--2:capture_family_counter=f__Burkholderiaceae--2:capture_genus_counter=g__Acidovorax_A--2:capture_order_counter=o__Burkholderiales--2:capture_phylum_counter=p__Proteobacteria--2:capture_species_counter=s__Acidovorax_A wautersii--2:evalue_avg=1.74e-26:evalue_max=1.74e-26:evalue_min=1.74e-26:evalue_std=0.0:evalue_sum=3.48e-26:gapopen_avg=0.0:gapopen_max=0.0:gapopen_min=0.0:gapopen_std=0.0:gapopen_sum=0.0:gtdb_class_counter=:gtdb_domain_counter=:gtdb_family_counter=:gtdb_genus_counter=:gtdb_order_counter=:gtdb_phylum_counter=:gtdb_species_counter=:heptad_counter=MCP-36H--2:lbd_counter=:length_avg=61.0:length_max=61.0:length_min=61.0:length_std=0.0:length_sum=122.0:mismatch_avg=8.0:mismatch_max=8.0:mismatch_min=8.0:mismatch_std=0.0:mismatch_sum=16.0:name=N1104236:qcovhsp_avg=100.0:qcovhsp_max=100.0:qcovhsp_min=100.0:qcovhsp_std=0.0:qcovhsp_sum=200.0:qend_avg=61.0:qend_max=61.0:qend_min=61.0:qend_std=0.0:qend_sum=122.0:qstart_avg=1.0:qstart_max=1.0:qstart_min=1.0:qstart_std=0.0:qstart_sum=2.0:ref_name_counter=RS_GCF_000799605.1_protein.faa_NZ_JUGZ01000066.1_1@PF00015_full_PFAM.317.416--2:scovhsp_avg=61.6:scovhsp_max=61.6:scovhsp_min=61.6:scovhsp_std=0.0:scovhsp_sum=123.2:send_avg=70.0:send_max=70.0:send_min=70.0:send_std=0.0:send_sum=140.0:sstart_avg=10.0:sstart_max=10.0:sstart_min=10.0:sstart_std=0.0:sstart_sum=20.0])0:5e-09[&&NHX:Sample_counter=rhiztom1--2||rhiztom2--1||rhiztom3--3:Type_counter=capture--6:besthit_avg=84.3:besthit_max=86.9:besthit_min=82.1:besthit_std=2.4072806234421473:besthit_sum=421.5:bitscore_avg=167.44:bitscore_max=223.0:bitscore_min=93.6:bitscore_std=67.54100976443867:bitscore_sum=837.2:capture_class_counter=c__Gammaproteobacteria--6:capture_domain_counter=d__Bacteria--6:capture_family_counter=f__Burkholderiaceae--5||f__Pseudomonadaceae--1:capture_genus_counter=g__Acidovorax_A--2||g__Aquabacterium--3||g__Pseudomonas_E--1:capture_order_counter=o__Burkholderiales--5||o__Pseudomonadales--1:capture_phylum_counter=p__Proteobacteria--6:capture_species_counter=s__Acidovorax_A wautersii--2||s__Aquabacterium sp002339015--3||s__Pseudomonas_E sp002113595--1:evalue_avg=6.959999999999999e-27:evalue_max=1.74e-26:evalue_min=7.15e-75:evalue_std=9.53037250058989e-27:evalue_sum=3.48e-26:gapopen_avg=0.0:gapopen_max=0.0:gapopen_min=0.0:gapopen_std=0.0:gapopen_sum=0.0:gtdb_class_counter=:gtdb_domain_counter=:gtdb_family_counter=:gtdb_genus_counter=:gtdb_order_counter=:gtdb_phylum_counter=:gtdb_species_counter=:heptad_counter=MCP-36H--6:lbd_counter=:length_avg=113.8:length_max=156.0:length_min=61.0:length_std=48.42210239136669:length_sum=569.0:mismatch_avg=18.8:mismatch_max=28.0:mismatch_min=8.0:mismatch_std=9.959919678390985:mismatch_sum=94.0:name=N1104237:qcovhsp_avg=100.0:qcovhsp_max=100.0:qcovhsp_min=100.0:qcovhsp_std=0.0:qcovhsp_sum=500.0:qend_avg=113.8:qend_max=156.0:qend_min=61.0:qend_std=48.42210239136669:qend_sum=569.0:qstart_avg=1.0:qstart_max=1.0:qstart_min=1.0:qstart_std=0.0:qstart_sum=5.0:ref_name_counter=GB_GCA_018780645.1_protein.faa_JADMJJ010000045.1_3@PF00015_full_PFAM.328.517--1||RS_GCF_000799605.1_protein.faa_NZ_JUGZ01000066.1_1@PF00015_full_PFAM.317.416--2||RS_GCF_012932665.1_protein.faa_NZ_JABBHK010000016.1_17@PF00015_full_PFAM.321.512--2:scovhsp_avg=71.61999999999999:scovhsp_max=81.7:scovhsp_min=61.6:scovhsp_std=9.40249966764158:scovhsp_sum=358.09999999999997:send_avg=121.6:send_max=165.0:send_min=70.0:send_std=47.584661394192985:send_sum=608.0:sstart_avg=8.8:sstart_max=10.0:sstart_min=4.0:sstart_std=2.6832815729997477:sstart_sum=44.0])0.964:0.0142991[&&NHX:Sample_counter=rhizpot1--1||rhizpot3--1||rhiztom1--2||rhiztom2--3||rhiztom3--3:Type_counter=capture--10:besthit_avg=84.06666666666666:besthit_max=86.9:besthit_min=82.1:besthit_std=1.7363755354185364:besthit_sum=756.5999999999999:bitscore_avg=192.24444444444444:bitscore_max=229.0:bitscore_min=93.6:bitscore_std=56.35554788818735:bitscore_sum=1730.2:capture_class_counter=c__Gammaproteobacteria--10:capture_domain_counter=d__Bacteria--10:capture_family_counter=f__Burkholderiaceae--7||f__Pseudomonadaceae--1||f__Thiobacillaceae--2:capture_genus_counter=g__Acidovorax_A--2||g__Aquabacterium--5||g__Pseudomonas_E--1||g__Thiobacillus--2:capture_order_counter=o__Burkholderiales--9||o__Pseudomonadales--1:capture_phylum_counter=p__Proteobacteria--10:capture_species_counter=s__Acidovorax_A wautersii--2||s__Aquabacterium sp002339015--5||s__Pseudomonas_E sp002113595--1||s__Thiobacillus sp016195805--2:evalue_avg=3.8666666666666665e-27:evalue_max=1.74e-26:evalue_min=3.73e-77:evalue_std=7.672678802087312e-27:evalue_sum=3.48e-26:gapopen_avg=0.0:gapopen_max=0.0:gapopen_min=0.0:gapopen_std=0.0:gapopen_sum=0.0:gtdb_class_counter=:gtdb_domain_counter=:gtdb_family_counter=:gtdb_genus_counter=:gtdb_order_counter=:gtdb_phylum_counter=:gtdb_species_counter=:heptad_counter=MCP-36H--10:lbd_counter=:length_avg=131.0:length_max=156.0:length_min=61.0:length_std=40.08428619796042:length_sum=1179.0:mismatch_avg=21.444444444444443:mismatch_max=28.0:mismatch_min=8.0:mismatch_std=7.747759532779639:mismatch_sum=193.0:name=N1104238:qcovhsp_avg=100.0:qcovhsp_max=100.0:qcovhsp_min=100.0:qcovhsp_std=0.0:qcovhsp_sum=900.0:qend_avg=131.0:qend_max=156.0:qend_min=61.0:qend_std=40.08428619796042:qend_sum=1179.0:qstart_avg=1.0:qstart_max=1.0:qstart_min=1.0:qstart_std=0.0:qstart_sum=9.0:ref_name_counter=GB_GCA_018780645.1_protein.faa_JADMJJ010000045.1_3@PF00015_full_PFAM.328.517--2||RS_GCF_000799605.1_protein.faa_NZ_JUGZ01000066.1_1@PF00015_full_PFAM.317.416--2||RS_GCF_012932665.1_protein.faa_NZ_JABBHK010000016.1_17@PF00015_full_PFAM.321.512--5:scovhsp_avg=75.36666666666667:scovhsp_max=81.7:scovhsp_min=61.6:scovhsp_std=8.247878515109203:scovhsp_sum=678.3000000000001:send_avg=138.66666666666666:send_max=165.0:send_min=70.0:send_std=39.73977856002723:send_sum=1248.0:sstart_avg=8.666666666666666:sstart_max=10.0:sstart_min=4.0:sstart_std=2.6457513110645903:sstart_sum=78.0],0b39a039-3ec1-560a-86cf-5e6c59a91928_6@MCPsignal.589.746:5e-09[&&NHX:Sample=rhiztom3:Type=capture:besthit=83.4:bitscore=226.0:capture_class=c__Gammaproteobacteria:capture_domain=d__Bacteria:capture_family=f__Burkholderiaceae:capture_genus=g__Kinneretia:capture_order=o__Burkholderiales:capture_phylum=p__Proteobacteria:capture_species=s__Kinneretia sp015657635:evalue=6.4e-76:gapopen=1.0:heptad=MCP-36H:length=157.0:mismatch=25.0:qcovhsp=100.0:qend=157.0:qstart=1.0:ref_name=RS_GCF_012932665.1_protein.faa_NZ_JABBHK010000016.1_17@PF00015_full_PFAM.321.512:scovhsp=81.7:send=165.0:sstart=10.0])0:6e-09[&&NHX:Sample_counter=rhizpot1--1||rhizpot3--1||rhiztom1--2||rhiztom2--3||rhiztom3--4:Type_counter=capture--11:besthit_avg=84.0:besthit_max=86.9:besthit_min=82.1:besthit_std=1.6505891204186616:besthit_sum=840.0:bitscore_avg=195.62:bitscore_max=229.0:bitscore_min=93.6:bitscore_std=54.19417352856712:bitscore_sum=1956.2:capture_class_counter=c__Gammaproteobacteria--11:capture_domain_counter=d__Bacteria--11:capture_family_counter=f__Burkholderiaceae--8||f__Pseudomonadaceae--1||f__Thiobacillaceae--2:capture_genus_counter=g__Acidovorax_A--2||g__Aquabacterium--5||g__Kinneretia--1||g__Pseudomonas_E--1||g__Thiobacillus--2:capture_order_counter=o__Burkholderiales--10||o__Pseudomonadales--1:capture_phylum_counter=p__Proteobacteria--11:capture_species_counter=s__Acidovorax_A wautersii--2||s__Aquabacterium sp002339015--5||s__Kinneretia sp015657635--1||s__Pseudomonas_E sp002113595--1||s__Thiobacillus sp016195805--2:evalue_avg=3.4799999999999996e-27:evalue_max=1.74e-26:evalue_min=3.73e-77:evalue_std=7.33648417159064e-27:evalue_sum=3.48e-26:gapopen_avg=0.1:gapopen_max=1.0:gapopen_min=0.0:gapopen_std=0.31622776601683794:gapopen_sum=1.0:gtdb_class_counter=:gtdb_domain_counter=:gtdb_family_counter=:gtdb_genus_counter=:gtdb_order_counter=:gtdb_phylum_counter=:gtdb_species_counter=:heptad_counter=MCP-36H--11:lbd_counter=:length_avg=133.6:length_max=157.0:length_min=61.0:length_std=38.675860975836365:length_sum=1336.0:mismatch_avg=21.8:mismatch_max=28.0:mismatch_min=8.0:mismatch_std=7.390684827688313:mismatch_sum=218.0:name=N1104240:qcovhsp_avg=100.0:qcovhsp_max=100.0:qcovhsp_min=100.0:qcovhsp_std=0.0:qcovhsp_sum=1000.0:qend_avg=133.6:qend_max=157.0:qend_min=61.0:qend_std=38.675860975836365:qend_sum=1336.0:qstart_avg=1.0:qstart_max=1.0:qstart_min=1.0:qstart_std=0.0:qstart_sum=10.0:ref_name_counter=GB_GCA_018780645.1_protein.faa_JADMJJ010000045.1_3@PF00015_full_PFAM.328.517--2||RS_GCF_000799605.1_protein.faa_NZ_JUGZ01000066.1_1@PF00015_full_PFAM.317.416--2||RS_GCF_012932665.1_protein.faa_NZ_JABBHK010000016.1_17@PF00015_full_PFAM.321.512--6:scovhsp_avg=76.00000000000001:scovhsp_max=81.7:scovhsp_min=61.6:scovhsp_std=8.029943959953894:scovhsp_sum=760.0000000000001:send_avg=141.3:send_max=165.0:send_min=70.0:send_std=38.38127436943987:send_sum=1413.0:sstart_avg=8.8:sstart_max=10.0:sstart_min=4.0:sstart_std=2.5298221281347035:sstart_sum=88.0])0:6e-09[&&NHX:Sample_counter=rhizpot1--1||rhizpot3--1||rhiztom1--2||rhiztom2--3||rhiztom3--5:Type_counter=capture--12:besthit_avg=84.0:besthit_max=86.9:besthit_min=82.1:besthit_std=1.6505891204186616:besthit_sum=840.0:bitscore_avg=195.62:bitscore_max=229.0:bitscore_min=93.6:bitscore_std=54.19417352856712:bitscore_sum=1956.2:capture_class_counter=c__Gammaproteobacteria--12:capture_domain_counter=d__Bacteria--12:capture_family_counter=f__Burkholderiaceae--9||f__Pseudomonadaceae--1||f__Thiobacillaceae--2:capture_genus_counter=g__Acidovorax_A--2||g__Aquabacterium--5||g__Ideonella_A--1||g__Kinneretia--1||g__Pseudomonas_E--1||g__Thiobacillus--2:capture_order_counter=o__Burkholderiales--11||o__Pseudomonadales--1:capture_phylum_counter=p__Proteobacteria--12:capture_species_counter=s__Acidovorax_A wautersii--2||s__Aquabacterium sp002339015--5||s__Ideonella_A sakaiensis--1||s__Kinneretia sp015657635--1||s__Pseudomonas_E sp002113595--1||s__Thiobacillus sp016195805--2:evalue_avg=3.4799999999999996e-27:evalue_max=1.74e-26:evalue_min=3.73e-77:evalue_std=7.33648417159064e-27:evalue_sum=3.48e-26:gapopen_avg=0.1:gapopen_max=1.0:gapopen_min=0.0:gapopen_std=0.31622776601683794:gapopen_sum=1.0:gtdb_class_counter=:gtdb_domain_counter=:gtdb_family_counter=:gtdb_genus_counter=:gtdb_order_counter=:gtdb_phylum_counter=:gtdb_species_counter=:heptad_counter=MCP-36H--12:lbd_counter=:length_avg=133.6:length_max=157.0:length_min=61.0:length_std=38.675860975836365:length_sum=1336.0:mismatch_avg=21.8:mismatch_max=28.0:mismatch_min=8.0:mismatch_std=7.390684827688313:mismatch_sum=218.0:name=N1104241:qcovhsp_avg=100.0:qcovhsp_max=100.0:qcovhsp_min=100.0:qcovhsp_std=0.0:qcovhsp_sum=1000.0:qend_avg=133.6:qend_max=157.0:qend_min=61.0:qend_std=38.675860975836365:qend_sum=1336.0:qstart_avg=1.0:qstart_max=1.0:qstart_min=1.0:qstart_std=0.0:qstart_sum=10.0:ref_name_counter=GB_GCA_018780645.1_protein.faa_JADMJJ010000045.1_3@PF00015_full_PFAM.328.517--2||RS_GCF_000799605.1_protein.faa_NZ_JUGZ01000066.1_1@PF00015_full_PFAM.317.416--2||RS_GCF_012932665.1_protein.faa_NZ_JABBHK010000016.1_17@PF00015_full_PFAM.321.512--6:scovhsp_avg=76.00000000000001:scovhsp_max=81.7:scovhsp_min=61.6:scovhsp_std=8.029943959953894:scovhsp_sum=760.0000000000001:send_avg=141.3:send_max=165.0:send_min=70.0:send_std=38.38127436943987:send_sum=1413.0:sstart_avg=8.8:sstart_max=10.0:sstart_min=4.0:sstart_std=2.5298221281347035:sstart_sum=88.0])0.326:5e-09[&&NHX:Sample_counter=rhizpot1--1||rhizpot3--1||rhiztom1--4||rhiztom2--4||rhiztom3--8:Type_counter=capture--18:besthit_avg=84.4625:besthit_max=88.9:besthit_min=82.1:besthit_std=2.073603948041511:besthit_sum=1351.4:bitscore_avg=197.7625:bitscore_max=229.0:bitscore_min=93.6:bitscore_std=44.23484109462434:bitscore_sum=3164.2:capture_class_counter=c__Gammaproteobacteria--18:capture_domain_counter=d__Bacteria--18:capture_family_counter=f__Burkholderiaceae--15||f__Pseudomonadaceae--1||f__Thiobacillaceae--2:capture_genus_counter=g__Acidovorax_A--2||g__Aquabacterium--6||g__Curvibacter--2||g__Ideonella_A--1||g__Kinneretia--3||g__Massilia--1||g__Pseudomonas_E--1||g__Thiobacillus--2:capture_order_counter=o__Burkholderiales--17||o__Pseudomonadales--1:capture_phylum_counter=p__Proteobacteria--18:capture_species_counter=s__Acidovorax_A wautersii--2||s__Aquabacterium sp002339015--6||s__Curvibacter sp019233055--2||s__Ideonella_A sakaiensis--1||s__Kinneretia sp015657635--3||s__Massilia aurea_A--1||s__Pseudomonas_E sp002113595--1||s__Thiobacillus sp016195805--2:evalue_avg=2.175e-27:evalue_max=1.74e-26:evalue_min=3.73e-77:evalue_std=5.9432314442565666e-27:evalue_sum=3.48e-26:gapopen_avg=0.1875:gapopen_max=1.0:gapopen_min=0.0:gapopen_std=0.4031128874149275:gapopen_sum=3.0:gtdb_class_counter=:gtdb_domain_counter=:gtdb_family_counter=:gtdb_genus_counter=:gtdb_order_counter=:gtdb_phylum_counter=:gtdb_species_counter=:heptad_counter=MCP-36H--18:lbd_counter=:length_avg=134.5:length_max=157.0:length_min=61.0:length_std=32.00208326552091:length_sum=2152.0:mismatch_avg=21.1875:mismatch_max=28.0:mismatch_min=8.0:mismatch_std=6.852919086053767:mismatch_sum=339.0:name=N1104242:qcovhsp_avg=99.6625:qcovhsp_max=100.0:qcovhsp_min=98.0:qcovhsp_std=0.6682065548915239:qcovhsp_sum=1594.6:qend_avg=134.625:qend_max=157.0:qend_min=61.0:qend_std=31.953873004692248:qend_sum=2154.0:qstart_avg=1.25:qstart_max=2.0:qstart_min=1.0:qstart_std=0.4472135954999579:qstart_sum=20.0:ref_name_counter=GB_GCA_001017435.1_protein.faa_CP011371.1_1505@PF00015_full_PFAM.320.506--1||GB_GCA_018780645.1_protein.faa_JADMJJ010000045.1_3@PF00015_full_PFAM.328.517--2||RS_GCF_000799605.1_protein.faa_NZ_JUGZ01000066.1_1@PF00015_full_PFAM.317.416--2||RS_GCF_012932665.1_protein.faa_NZ_JABBHK010000016.1_17@PF00015_full_PFAM.321.512--11:scovhsp_avg=74.29375:scovhsp_max=81.7:scovhsp_min=58.1:scovhsp_std=8.681664106993926:scovhsp_sum=1188.7:send_avg=148.375:send_max=165.0:send_min=70.0:send_std=31.544413134499745:send_sum=2374.0:sstart_avg=14.9375:sstart_max=41.0:sstart_min=4.0:sstart_std=12.481820113001682:sstart_sum=239.0],dc12fd89-110a-40ea-9059-a1b563c11113_2@MCPsignal.21.126:0.0152959[&&NHX:Sample=rhiztom2:Type=capture:besthit=83.8:bitscore=157.0:capture_class=c__Clostridia:capture_domain=d__Bacteria:capture_family=f__Butyricicoccaceae:capture_genus=g__SCN-57-10:capture_order=o__Oscillospirales:capture_phylum=p__Firmicutes_A:capture_species=s__SCN-57-10 sp001725215:evalue=1.29e-49:gapopen=0.0:heptad=MCP-36H:length=105.0:mismatch=17.0:qcovhsp=100.0:qend=105.0:qstart=1.0:ref_name=RS_GCF_012932665.1_protein.faa_NZ_JABBHK010000016.1_17@PF00015_full_PFAM.321.512:scovhsp=55.0:send=165.0:sstart=61.0])0:5e-09[&&NHX:Sample_counter=rhizpot1--1||rhizpot3--1||rhiztom1--4||rhiztom2--5||rhiztom3--8:Type_counter=capture--19:besthit_avg=84.4235294117647:besthit_max=88.9:besthit_min=82.1:besthit_std=2.0141776894568886:besthit_sum=1435.2:bitscore_avg=195.36470588235292:bitscore_max=229.0:bitscore_min=93.6:bitscore_std=43.95641223383215:bitscore_sum=3321.2:capture_class_counter=c__Clostridia--1||c__Gammaproteobacteria--18:capture_domain_counter=d__Bacteria--19:capture_family_counter=f__Burkholderiaceae--15||f__Butyricicoccaceae--1||f__Pseudomonadaceae--1||f__Thiobacillaceae--2:capture_genus_counter=g__Acidovorax_A--2||g__Aquabacterium--6||g__Curvibacter--2||g__Ideonella_A--1||g__Kinneretia--3||g__Massilia--1||g__Pseudomonas_E--1||g__SCN-57-10--1||g__Thiobacillus--2:capture_order_counter=o__Burkholderiales--17||o__Oscillospirales--1||o__Pseudomonadales--1:capture_phylum_counter=p__Firmicutes_A--1||p__Proteobacteria--18:capture_species_counter=s__Acidovorax_A wautersii--2||s__Aquabacterium sp002339015--6||s__Curvibacter sp019233055--2||s__Ideonella_A sakaiensis--1||s__Kinneretia sp015657635--3||s__Massilia aurea_A--1||s__Pseudomonas_E sp002113595--1||s__SCN-57-10 sp001725215--1||s__Thiobacillus sp016195805--2:evalue_avg=2.0470588235294116e-27:evalue_max=1.74e-26:evalue_min=3.73e-77:evalue_std=5.778637128149122e-27:evalue_sum=3.48e-26:gapopen_avg=0.17647058823529413:gapopen_max=1.0:gapopen_min=0.0:gapopen_std=0.3929526239966879:gapopen_sum=3.0:gtdb_class_counter=:gtdb_domain_counter=:gtdb_family_counter=:gtdb_genus_counter=:gtdb_order_counter=:gtdb_phylum_counter=:gtdb_species_counter=:heptad_counter=MCP-36H--19:lbd_counter=:length_avg=132.76470588235293:length_max=157.0:length_min=61.0:length_std=31.801197720692663:length_sum=2257.0:mismatch_avg=20.941176470588236:mismatch_max=28.0:mismatch_min=8.0:mismatch_std=6.712586947623976:mismatch_sum=356.0:name=N1104244:qcovhsp_avg=99.68235294117646:qcovhsp_max=100.0:qcovhsp_min=98.0:qcovhsp_std=0.652145779444334:qcovhsp_sum=1694.6:qend_avg=132.88235294117646:qend_max=157.0:qend_min=61.0:qend_std=31.762561202107854:qend_sum=2259.0:qstart_avg=1.2352941176470589:qstart_max=2.0:qstart_min=1.0:qstart_std=0.43723731609760313:qstart_sum=21.0:ref_name_counter=GB_GCA_001017435.1_protein.faa_CP011371.1_1505@PF00015_full_PFAM.320.506--1||GB_GCA_018780645.1_protein.faa_JADMJJ010000045.1_3@PF00015_full_PFAM.328.517--2||RS_GCF_000799605.1_protein.faa_NZ_JUGZ01000066.1_1@PF00015_full_PFAM.317.416--2||RS_GCF_012932665.1_protein.faa_NZ_JABBHK010000016.1_17@PF00015_full_PFAM.321.512--12:scovhsp_avg=73.15882352941176:scovhsp_max=81.7:scovhsp_min=55.0:scovhsp_std=9.620684670511334:scovhsp_sum=1243.7:send_avg=149.35294117647058:send_max=165.0:send_min=70.0:send_std=30.8077530348908:send_sum=2539.0:sstart_avg=17.647058823529413:sstart_max=61.0:sstart_min=4.0:sstart_std=16.45805720790955:sstart_sum=300.0])0:5e-09[&&NHX:Sample_counter=rhizpot1--1||rhizpot3--2||rhiztom1--7||rhiztom2--5||rhiztom3--8:Type_counter=capture--23:besthit_avg=84.655:besthit_max=88.9:besthit_min=82.1:besthit_std=1.938929438742178:besthit_sum=1693.1000000000001:bitscore_avg=192.16:bitscore_max=229.0:bitscore_min=93.6:bitscore_std=42.00539313744818:bitscore_sum=3843.2:capture_class_counter=c__Clostridia--1||c__Gammaproteobacteria--22:capture_domain_counter=d__Bacteria--23:capture_family_counter=f__Aeromonadaceae--1||f__Burkholderiaceae--17||f__Butyricicoccaceae--1||f__Pseudomonadaceae--1||f__Shewanellaceae--1||f__Thiobacillaceae--2:capture_genus_counter=g__Acidovorax_A--2||g__Aeromonas--1||g__Aquabacterium--8||g__Curvibacter--2||g__Ideonella_A--1||g__Kinneretia--3||g__Massilia--1||g__Pseudomonas_E--1||g__SCN-57-10--1||g__Shewanella--1||g__Thiobacillus--2:capture_order_counter=o__Burkholderiales--19||o__Enterobacterales--2||o__Oscillospirales--1||o__Pseudomonadales--1:capture_phylum_counter=p__Firmicutes_A--1||p__Proteobacteria--22:capture_species_counter=s__Acidovorax_A wautersii--2||s__Aeromonas piscicola--1||s__Aquabacterium sp002339015--8||s__Curvibacter sp019233055--2||s__Ideonella_A sakaiensis--1||s__Kinneretia sp015657635--3||s__Massilia aurea_A--1||s__Pseudomonas_E sp002113595--1||s__SCN-57-10 sp001725215--1||s__Shewanella maritima--1||s__Thiobacillus sp016195805--2:evalue_avg=1.7399999999999998e-27:evalue_max=1.74e-26:evalue_min=3.73e-77:evalue_std=5.355606997884505e-27:evalue_sum=3.48e-26:gapopen_avg=0.15:gapopen_max=1.0:gapopen_min=0.0:gapopen_std=0.36634754853252327:gapopen_sum=3.0:gtdb_class_counter=:gtdb_domain_counter=:gtdb_family_counter=:gtdb_genus_counter=:gtdb_order_counter=:gtdb_phylum_counter=:gtdb_species_counter=:heptad_counter=MCP-36H--23:lbd_counter=:length_avg=130.0:length_max=157.0:length_min=61.0:length_std=30.41121676722518:length_sum=2600.0:mismatch_avg=20.2:mismatch_max=28.0:mismatch_min=8.0:mismatch_std=6.444908230941939:mismatch_sum=404.0:name=N1104245:qcovhsp_avg=99.655:qcovhsp_max=100.0:qcovhsp_min=98.0:qcovhsp_std=0.6644942675290334:qcovhsp_sum=1993.1:qend_avg=130.2:qend_max=157.0:qend_min=61.0:qend_std=30.400138503839607:qend_sum=2604.0:qstart_avg=1.3:qstart_max=3.0:qstart_min=1.0:qstart_std=0.5712405705774793:qstart_sum=26.0:ref_name_counter=GB_GCA_001017435.1_protein.faa_CP011371.1_1505@PF00015_full_PFAM.320.506--1||GB_GCA_018780645.1_protein.faa_JADMJJ010000045.1_3@PF00015_full_PFAM.328.517--2||RS_GCF_000799605.1_protein.faa_NZ_JUGZ01000066.1_1@PF00015_full_PFAM.317.416--2||RS_GCF_012932665.1_protein.faa_NZ_JABBHK010000016.1_17@PF00015_full_PFAM.321.512--15:scovhsp_avg=71.165:scovhsp_max=81.7:scovhsp_min=54.5:scovhsp_std=10.448030537152118:scovhsp_sum=1423.3000000000002:send_avg=151.7:send_max=165.0:send_min=70.0:send_std=28.846417272751292:send_sum=3034.0:sstart_avg=22.75:sstart_max=62.0:sstart_min=4.0:sstart_std=20.274108455964484:sstart_sum=455.0],((d1b38ee6-1c2d-4a95-be84-e45a8bd31f70_2@MCPsignal.141.270:0.0120613[&&NHX:Sample=rhiztom1:Type=capture:besthit=83.7:bitscore=192.0:capture_class=c__Gammaproteobacteria:capture_domain=d__Bacteria:capture_family=f__Burkholderiaceae:capture_genus=g__Kinneretia:capture_order=o__Burkholderiales:capture_phylum=p__Proteobacteria:capture_species=s__Kinneretia sp015657635:evalue=4.77e-63:gapopen=0.0:heptad=MCP-36H:length=129.0:mismatch=21.0:qcovhsp=100.0:qend=129.0:qstart=1.0:ref_name=RS_GCF_014192155.1_protein.faa_NZ_JACHXO010000004.1_235@PF00015_full_PFAM.306.495:scovhsp=68.3:send=137.0:sstart=9.0],(fd3ab9d9-d2a4-584e-8892-dfa0672d1de4_4@MCPsignal.225.341:0.00701675[&&NHX:Sample=rhiztom1:Type=capture:besthit=84.3:bitscore=173.0:capture_class=c__Gammaproteobacteria:capture_domain=d__Bacteria:capture_family=f__Burkholderiaceae:capture_genus=g__Curvibacter:capture_order=o__Burkholderiales:capture_phylum=p__Proteobacteria:capture_species=s__Curvibacter sp019233055:evalue=7.94e-56:gapopen=0.0:heptad=MCP-36H:length=115.0:mismatch=18.0:qcovhsp=99.1:qend=115.0:qstart=1.0:ref_name=RS_GCF_014192155.1_protein.faa_NZ_JACHXO010000004.1_235@PF00015_full_PFAM.306.495:scovhsp=60.8:send=123.0:sstart=9.0],(((c2074f21-78aa-4ada-8605-1bee43d4f224_3@MCPsignal.126.282:0[&&NHX:Sample=rhiztom1:Type=capture:besthit=84.0:bitscore=230.0:capture_class=c__Gammaproteobacteria:capture_domain=d__Bacteria:capture_family=f__Burkholderiaceae:capture_genus=g__Curvibacter:capture_order=o__Burkholderiales:capture_phylum=p__Proteobacteria:capture_species=s__Curvibacter sp019233055:evalue=9.19e-78:gapopen=0.0:heptad=MCP-36H:length=156.0:mismatch=25.0:qcovhsp=100.0:qend=156.0:qstart=1.0:ref_name=RS_GCF_012932665.1_protein.faa_NZ_JABBHK010000016.1_17@PF00015_full_PFAM.321.512:scovhsp=81.7:send=165.0:sstart=10.0],23db72a1-f9e3-4ecf-88dc-eadc555284c5_5@MCPsignal.356.512:0[&&NHX:Sample=rhiztom1:Type=capture:besthit=84.0:bitscore=230.0:capture_class=c__Gammaproteobacteria:capture_domain=d__Bacteria:capture_family=f__Burkholderiaceae:capture_genus=g__Curvibacter:capture_order=o__Burkholderiales:capture_phylum=p__Proteobacteria:capture_species=s__Curvibacter sp019233055:evalue=9.19e-78:gapopen=0.0:heptad=MCP-36H:length=156.0:mismatch=25.0:qcovhsp=100.0:qend=156.0:qstart=1.0:ref_name=RS_GCF_012932665.1_protein.faa_NZ_JABBHK010000016.1_17@PF00015_full_PFAM.321.512:scovhsp=81.7:send=165.0:sstart=10.0])0:0[&&NHX:Sample_counter=rhiztom1--2:Type_counter=capture--2:besthit_avg=84.0:besthit_max=84.0:besthit_min=84.0:besthit_std=0.0:besthit_sum=168.0:bitscore_avg=230.0:bitscore_max=230.0:bitscore_min=230.0:bitscore_std=0.0:bitscore_sum=460.0:capture_class_counter=c__Gammaproteobacteria--2:capture_domain_counter=d__Bacteria--2:capture_family_counter=f__Burkholderiaceae--2:capture_genus_counter=g__Curvibacter--2:capture_order_counter=o__Burkholderiales--2:capture_phylum_counter=p__Proteobacteria--2:capture_species_counter=s__Curvibacter sp019233055--2:evalue_avg=9.19e-78:evalue_max=9.19e-78:evalue_min=9.19e-78:evalue_std=0.0:evalue_sum=1.838e-77:gapopen_avg=0.0:gapopen_max=0.0:gapopen_min=0.0:gapopen_std=0.0:gapopen_sum=0.0:gtdb_class_counter=:gtdb_domain_counter=:gtdb_family_counter=:gtdb_genus_counter=:gtdb_order_counter=:gtdb_phylum_counter=:gtdb_species_counter=:heptad_counter=MCP-36H--2:lbd_counter=:length_avg=156.0:length_max=156.0:length_min=156.0:length_std=0.0:length_sum=312.0:mismatch_avg=25.0:mismatch_max=25.0:mismatch_min=25.0:mismatch_std=0.0:mismatch_sum=50.0:name=N1104250:qcovhsp_avg=100.0:qcovhsp_max=100.0:qcovhsp_min=100.0:qcovhsp_std=0.0:qcovhsp_sum=200.0:qend_avg=156.0:qend_max=156.0:qend_min=156.0:qend_std=0.0:qend_sum=312.0:qstart_avg=1.0:qstart_max=1.0:qstart_min=1.0:qstart_std=0.0:qstart_sum=2.0:ref_name_counter=RS_GCF_012932665.1_protein.faa_NZ_JABBHK010000016.1_17@PF00015_full_PFAM.321.512--2:scovhsp_avg=81.7:scovhsp_max=81.7:scovhsp_min=81.7:scovhsp_std=0.0:scovhsp_sum=163.4:send_avg=165.0:send_max=165.0:send_min=165.0:send_std=0.0:send_sum=330.0:sstart_avg=10.0:sstart_max=10.0:sstart_min=10.0:sstart_std=0.0:sstart_sum=20.0],981129e9-f136-4a1f-b46c-ac7a0f3ddd37_1@MCPsignal.93.249:0[&&NHX:Sample=rhiztom1:Type=capture:besthit=84.0:bitscore=230.0:capture_class=c__Gammaproteobacteria:capture_domain=d__Bacteria:capture_family=f__Burkholderiaceae:capture_genus=g__Curvibacter:capture_order=o__Burkholderiales:capture_phylum=p__Proteobacteria:capture_species=s__Curvibacter sp019233055:evalue=9.19e-78:gapopen=0.0:heptad=MCP-36H:length=156.0:mismatch=25.0:qcovhsp=100.0:qend=156.0:qstart=1.0:ref_name=RS_GCF_012932665.1_protein.faa_NZ_JABBHK010000016.1_17@PF00015_full_PFAM.321.512:scovhsp=81.7:send=165.0:sstart=10.0]):5e-09[&&NHX:Sample_counter=rhiztom1--3:Type_counter=capture--3:besthit_avg=84.0:besthit_max=84.0:besthit_min=84.0:besthit_std=0.0:besthit_sum=252.0:bitscore_avg=230.0:bitscore_max=230.0:bitscore_min=230.0:bitscore_std=0.0:bitscore_sum=690.0:capture_class_counter=c__Gammaproteobacteria--3:capture_domain_counter=d__Bacteria--3:capture_family_counter=f__Burkholderiaceae--3:capture_genus_counter=g__Curvibacter--3:capture_order_counter=o__Burkholderiales--3:capture_phylum_counter=p__Proteobacteria--3:capture_species_counter=s__Curvibacter sp019233055--3:evalue_avg=9.19e-78:evalue_max=9.19e-78:evalue_min=9.19e-78:evalue_std=0.0:evalue_sum=2.757e-77:gapopen_avg=0.0:gapopen_max=0.0:gapopen_min=0.0:gapopen_std=0.0:gapopen_sum=0.0:gtdb_class_counter=:gtdb_domain_counter=:gtdb_family_counter=:gtdb_genus_counter=:gtdb_order_counter=:gtdb_phylum_counter=:gtdb_species_counter=:heptad_counter=MCP-36H--3:lbd_counter=:length_avg=156.0:length_max=156.0:length_min=156.0:length_std=0.0:length_sum=468.0:mismatch_avg=25.0:mismatch_max=25.0:mismatch_min=25.0:mismatch_std=0.0:mismatch_sum=75.0:name=N1104252:qcovhsp_avg=100.0:qcovhsp_max=100.0:qcovhsp_min=100.0:qcovhsp_std=0.0:qcovhsp_sum=300.0:qend_avg=156.0:qend_max=156.0:qend_min=156.0:qend_std=0.0:qend_sum=468.0:qstart_avg=1.0:qstart_max=1.0:qstart_min=1.0:qstart_std=0.0:qstart_sum=3.0:ref_name_counter=RS_GCF_012932665.1_protein.faa_NZ_JABBHK010000016.1_17@PF00015_full_PFAM.321.512--3:scovhsp_avg=81.7:scovhsp_max=81.7:scovhsp_min=81.7:scovhsp_std=0.0:scovhsp_sum=245.10000000000002:send_avg=165.0:send_max=165.0:send_min=165.0:send_std=0.0:send_sum=495.0:sstart_avg=10.0:sstart_max=10.0:sstart_min=10.0:sstart_std=0.0:sstart_sum=30.0],(b4f7b452-5ada-432d-af27-63746b98b1ce_5@MCPsignal.83.239:5e-09[&&NHX:Sample=rhiztom1:Type=capture:besthit=84.6:bitscore=233.0:capture_class=c__Gammaproteobacteria:capture_domain=d__Bacteria:capture_family=f__Burkholderiaceae:capture_genus=g__Curvibacter:capture_order=o__Burkholderiales:capture_phylum=p__Proteobacteria:capture_species=s__Curvibacter sp019233055:evalue=7.91e-79:gapopen=0.0:heptad=MCP-36H:length=156.0:mismatch=24.0:qcovhsp=100.0:qend=156.0:qstart=1.0:ref_name=RS_GCF_012932665.1_protein.faa_NZ_JABBHK010000016.1_17@PF00015_full_PFAM.321.512:scovhsp=81.7:send=165.0:sstart=10.0],(cb2ca7b4-b81d-43fa-a888-c831b7ec9855_3@MCPsignal.402.547:0.0194147[&&NHX:Sample=rhiztom2:Type=capture:besthit=85.1:bitscore=211.0:capture_class=c__Gammaproteobacteria:capture_domain=d__Bacteria:capture_family=f__Burkholderiaceae:capture_genus=g__Aquabacterium:capture_order=o__Burkholderiales:capture_phylum=p__Proteobacteria:capture_species=s__Aquabacterium sp002339015:evalue=1.69e-70:gapopen=0.0:heptad=MCP-36H:length=141.0:mismatch=21.0:qcovhsp=97.2:qend=145.0:qstart=5.0:ref_name=RS_GCF_012932665.1_protein.faa_NZ_JABBHK010000016.1_17@PF00015_full_PFAM.321.512:scovhsp=73.8:send=165.0:sstart=25.0],3b1e7bbe-177c-4e13-9c0c-6eea150661a6_4@MCPsignal.15.158:0.0643714[&&NHX:Sample=rhiztom1:Type=capture:capture_class=c__Gammaproteobacteria:capture_domain=d__Bacteria:capture_family=f__Burkholderiaceae:capture_genus=g__Aquabacterium:capture_order=o__Burkholderiales:capture_phylum=p__Proteobacteria:capture_species=s__Aquabacterium sp002339015:heptad=MCP-36H])0.767:0.0118245[&&NHX:Sample_counter=rhiztom1--1||rhiztom2--1:Type_counter=capture--2:besthit_avg=85.1:besthit_max=85.1:besthit_min=85.1:besthit_std=0:besthit_sum=85.1:bitscore_avg=211.0:bitscore_max=211.0:bitscore_min=211.0:bitscore_std=0:bitscore_sum=211.0:capture_class_counter=c__Gammaproteobacteria--2:capture_domain_counter=d__Bacteria--2:capture_family_counter=f__Burkholderiaceae--2:capture_genus_counter=g__Aquabacterium--2:capture_order_counter=o__Burkholderiales--2:capture_phylum_counter=p__Proteobacteria--2:capture_species_counter=s__Aquabacterium sp002339015--2:evalue_avg=1.69e-70:evalue_max=1.69e-70:evalue_min=1.69e-70:evalue_std=0:evalue_sum=1.69e-70:gapopen_avg=0.0:gapopen_max=0.0:gapopen_min=0.0:gapopen_std=0:gapopen_sum=0.0:gtdb_class_counter=:gtdb_domain_counter=:gtdb_family_counter=:gtdb_genus_counter=:gtdb_order_counter=:gtdb_phylum_counter=:gtdb_species_counter=:heptad_counter=MCP-36H--2:lbd_counter=:length_avg=141.0:length_max=141.0:length_min=141.0:length_std=0:length_sum=141.0:mismatch_avg=21.0:mismatch_max=21.0:mismatch_min=21.0:mismatch_std=0:mismatch_sum=21.0:name=N1104256:qcovhsp_avg=97.2:qcovhsp_max=97.2:qcovhsp_min=97.2:qcovhsp_std=0:qcovhsp_sum=97.2:qend_avg=145.0:qend_max=145.0:qend_min=145.0:qend_std=0:qend_sum=145.0:qstart_avg=5.0:qstart_max=5.0:qstart_min=5.0:qstart_std=0:qstart_sum=5.0:ref_name_counter=RS_GCF_012932665.1_protein.faa_NZ_JABBHK010000016.1_17@PF00015_full_PFAM.321.512--1:scovhsp_avg=73.8:scovhsp_max=73.8:scovhsp_min=73.8:scovhsp_std=0:scovhsp_sum=73.8:send_avg=165.0:send_max=165.0:send_min=165.0:send_std=0:send_sum=165.0:sstart_avg=25.0:sstart_max=25.0:sstart_min=25.0:sstart_std=0:sstart_sum=25.0])0.82:0.0047258[&&NHX:Sample_counter=rhiztom1--2||rhiztom2--1:Type_counter=capture--3:besthit_avg=84.85:besthit_max=85.1:besthit_min=84.6:besthit_std=0.3535533905932738:besthit_sum=169.7:bitscore_avg=222.0:bitscore_max=233.0:bitscore_min=211.0:bitscore_std=15.556349186104045:bitscore_sum=444.0:capture_class_counter=c__Gammaproteobacteria--3:capture_domain_counter=d__Bacteria--3:capture_family_counter=f__Burkholderiaceae--3:capture_genus_counter=g__Aquabacterium--2||g__Curvibacter--1:capture_order_counter=o__Burkholderiales--3:capture_phylum_counter=p__Proteobacteria--3:capture_species_counter=s__Aquabacterium sp002339015--2||s__Curvibacter sp019233055--1:evalue_avg=8.45000003955e-71:evalue_max=1.69e-70:evalue_min=7.91e-79:evalue_std=1.1950104546120506e-70:evalue_sum=1.69000000791e-70:gapopen_avg=0.0:gapopen_max=0.0:gapopen_min=0.0:gapopen_std=0.0:gapopen_sum=0.0:gtdb_class_counter=:gtdb_domain_counter=:gtdb_family_counter=:gtdb_genus_counter=:gtdb_order_counter=:gtdb_phylum_counter=:gtdb_species_counter=:heptad_counter=MCP-36H--3:lbd_counter=:length_avg=148.5:length_max=156.0:length_min=141.0:length_std=10.606601717798213:length_sum=297.0:mismatch_avg=22.5:mismatch_max=24.0:mismatch_min=21.0:mismatch_std=2.1213203435596424:mismatch_sum=45.0:name=N1104257:qcovhsp_avg=98.6:qcovhsp_max=100.0:qcovhsp_min=97.2:qcovhsp_std=1.979898987322331:qcovhsp_sum=197.2:qend_avg=150.5:qend_max=156.0:qend_min=145.0:qend_std=7.7781745930520225:qend_sum=301.0:qstart_avg=3.0:qstart_max=5.0:qstart_min=1.0:qstart_std=2.8284271247461903:qstart_sum=6.0:ref_name_counter=RS_GCF_012932665.1_protein.faa_NZ_JABBHK010000016.1_17@PF00015_full_PFAM.321.512--2:scovhsp_avg=77.75:scovhsp_max=81.7:scovhsp_min=73.8:scovhsp_std=5.5861435713737295:scovhsp_sum=155.5:send_avg=165.0:send_max=165.0:send_min=165.0:send_std=0.0:send_sum=330.0:sstart_avg=17.5:sstart_max=25.0:sstart_min=10.0:sstart_std=10.606601717798213:sstart_sum=35.0])0:5e-09[&&NHX:Sample_counter=rhiztom1--5||rhiztom2--1:Type_counter=capture--6:besthit_avg=84.34:besthit_max=85.1:besthit_min=84.0:besthit_std=0.4979959839195464:besthit_sum=421.70000000000005:bitscore_avg=226.8:bitscore_max=233.0:bitscore_min=211.0:bitscore_std=8.92748564826626:bitscore_sum=1134.0:capture_class_counter=c__Gammaproteobacteria--6:capture_domain_counter=d__Bacteria--6:capture_family_counter=f__Burkholderiaceae--6:capture_genus_counter=g__Aquabacterium--2||g__Curvibacter--4:capture_order_counter=o__Burkholderiales--6:capture_phylum_counter=p__Proteobacteria--6:capture_species_counter=s__Aquabacterium sp002339015--2||s__Curvibacter sp019233055--4:evalue_avg=3.3800005672200004e-71:evalue_max=1.69e-70:evalue_min=7.91e-79:evalue_std=7.557909446863678e-71:evalue_sum=1.69000028361e-70:gapopen_avg=0.0:gapopen_max=0.0:gapopen_min=0.0:gapopen_std=0.0:gapopen_sum=0.0:gtdb_class_counter=:gtdb_domain_counter=:gtdb_family_counter=:gtdb_genus_counter=:gtdb_order_counter=:gtdb_phylum_counter=:gtdb_species_counter=:heptad_counter=MCP-36H--6:lbd_counter=:length_avg=153.0:length_max=156.0:length_min=141.0:length_std=6.708203932499369:length_sum=765.0:mismatch_avg=24.0:mismatch_max=25.0:mismatch_min=21.0:mismatch_std=1.7320508075688772:mismatch_sum=120.0:name=N1104258:qcovhsp_avg=99.44:qcovhsp_max=100.0:qcovhsp_min=97.2:qcovhsp_std=1.252198067399881:qcovhsp_sum=497.2:qend_avg=153.8:qend_max=156.0:qend_min=145.0:qend_std=4.919349550499537:qend_sum=769.0:qstart_avg=1.8:qstart_max=5.0:qstart_min=1.0:qstart_std=1.7888543819998322:qstart_sum=9.0:ref_name_counter=RS_GCF_012932665.1_protein.faa_NZ_JABBHK010000016.1_17@PF00015_full_PFAM.321.512--5:scovhsp_avg=80.11999999999999:scovhsp_max=81.7:scovhsp_min=73.8:scovhsp_std=3.53298740444967:scovhsp_sum=400.59999999999997:send_avg=165.0:send_max=165.0:send_min=165.0:send_std=0.0:send_sum=825.0:sstart_avg=13.0:sstart_max=25.0:sstart_min=10.0:sstart_std=6.708203932499369:sstart_sum=65.0])0:5e-09[&&NHX:Sample_counter=rhiztom1--6||rhiztom2--1:Type_counter=capture--7:besthit_avg=84.33333333333334:besthit_max=85.1:besthit_min=84.0:besthit_std=0.44572039067857816:besthit_sum=506.00000000000006:bitscore_avg=217.83333333333334:bitscore_max=233.0:bitscore_min=173.0:bitscore_std=23.37020895641857:bitscore_sum=1307.0:capture_class_counter=c__Gammaproteobacteria--7:capture_domain_counter=d__Bacteria--7:capture_family_counter=f__Burkholderiaceae--7:capture_genus_counter=g__Aquabacterium--2||g__Curvibacter--5:capture_order_counter=o__Burkholderiales--7:capture_phylum_counter=p__Proteobacteria--7:capture_species_counter=s__Aquabacterium sp002339015--2||s__Curvibacter sp019233055--5:evalue_avg=1.3233333333333362e-56:evalue_max=7.94e-56:evalue_min=7.91e-79:evalue_std=3.241491426283071e-56:evalue_sum=7.940000000000017e-56:gapopen_avg=0.0:gapopen_max=0.0:gapopen_min=0.0:gapopen_std=0.0:gapopen_sum=0.0:gtdb_class_counter=:gtdb_domain_counter=:gtdb_family_counter=:gtdb_genus_counter=:gtdb_order_counter=:gtdb_phylum_counter=:gtdb_species_counter=:heptad_counter=MCP-36H--7:lbd_counter=:length_avg=146.66666666666666:length_max=156.0:length_min=115.0:length_std=16.633299933166196:length_sum=880.0:mismatch_avg=23.0:mismatch_max=25.0:mismatch_min=18.0:mismatch_std=2.898275349237888:mismatch_sum=138.0:name=N1104259:qcovhsp_avg=99.38333333333333:qcovhsp_max=100.0:qcovhsp_min=97.2:qcovhsp_std=1.1285684147036301:qcovhsp_sum=596.3:qend_avg=147.33333333333334:qend_max=156.0:qend_min=115.0:qend_std=16.439789130845526:qend_sum=884.0:qstart_avg=1.6666666666666667:qstart_max=5.0:qstart_min=1.0:qstart_std=1.632993161855452:qstart_sum=10.0:ref_name_counter=RS_GCF_012932665.1_protein.faa_NZ_JABBHK010000016.1_17@PF00015_full_PFAM.321.512--5||RS_GCF_014192155.1_protein.faa_NZ_JACHXO010000004.1_235@PF00015_full_PFAM.306.495--1:scovhsp_avg=76.9:scovhsp_max=81.7:scovhsp_min=60.8:scovhsp_std=8.496822935662486:scovhsp_sum=461.40000000000003:send_avg=158.0:send_max=165.0:send_min=123.0:send_std=17.146428199482248:send_sum=948.0:sstart_avg=12.333333333333334:sstart_max=25.0:sstart_min=9.0:sstart_std=6.21825270205921:sstart_sum=74.0])0:5e-09[&&NHX:Sample_counter=rhiztom1--7||rhiztom2--1:Type_counter=capture--8:besthit_avg=84.24285714285715:besthit_max=85.1:besthit_min=83.7:besthit_std=0.47207747548166284:besthit_sum=589.7:bitscore_avg=214.14285714285714:bitscore_max=233.0:bitscore_min=173.0:bitscore_std=23.462229017640045:bitscore_sum=1499.0:capture_class_counter=c__Gammaproteobacteria--8:capture_domain_counter=d__Bacteria--8:capture_family_counter=f__Burkholderiaceae--8:capture_genus_counter=g__Aquabacterium--2||g__Curvibacter--5||g__Kinneretia--1:capture_order_counter=o__Burkholderiales--8:capture_phylum_counter=p__Proteobacteria--8:capture_species_counter=s__Aquabacterium sp002339015--2||s__Curvibacter sp019233055--5||s__Kinneretia sp015657635--1:evalue_avg=1.1342857824285739e-56:evalue_max=7.94e-56:evalue_min=7.91e-79:evalue_std=3.001037885645093e-56:evalue_sum=7.940000477000017e-56:gapopen_avg=0.0:gapopen_max=0.0:gapopen_min=0.0:gapopen_std=0.0:gapopen_sum=0.0:gtdb_class_counter=:gtdb_domain_counter=:gtdb_family_counter=:gtdb_genus_counter=:gtdb_order_counter=:gtdb_phylum_counter=:gtdb_species_counter=:heptad_counter=MCP-36H--8:lbd_counter=:length_avg=144.14285714285714:length_max=156.0:length_min=115.0:length_std=16.58743069745454:length_sum=1009.0:mismatch_avg=22.714285714285715:mismatch_max=25.0:mismatch_min=18.0:mismatch_std=2.751622897751175:mismatch_sum=159.0:name=N1104260:qcovhsp_avg=99.47142857142858:qcovhsp_max=100.0:qcovhsp_min=97.2:qcovhsp_std=1.0562737740350672:qcovhsp_sum=696.3000000000001:qend_avg=144.71428571428572:qend_max=156.0:qend_min=115.0:qend_std=16.52991516124917:qend_sum=1013.0:qstart_avg=1.5714285714285714:qstart_max=5.0:qstart_min=1.0:qstart_std=1.511857892036909:qstart_sum=11.0:ref_name_counter=RS_GCF_012932665.1_protein.faa_NZ_JABBHK010000016.1_17@PF00015_full_PFAM.321.512--5||RS_GCF_014192155.1_protein.faa_NZ_JACHXO010000004.1_235@PF00015_full_PFAM.306.495--2:scovhsp_avg=75.67142857142858:scovhsp_max=81.7:scovhsp_min=60.8:scovhsp_std=8.410056338636958:scovhsp_sum=529.7:send_avg=155.0:send_max=165.0:send_min=123.0:send_std=17.549928774784245:send_sum=1085.0:sstart_avg=11.857142857142858:sstart_max=25.0:sstart_min=9.0:sstart_std=5.814595756329394:sstart_sum=83.0],((d04babac-1dc0-4aa4-8f44-1141bf6fc13b_4@MCPsignal.71.227:0[&&NHX:Sample=rhiztom3:Type=capture:besthit=83.3:bitscore=228.0:capture_class=c__Gammaproteobacteria:capture_domain=d__Bacteria:capture_family=f__Burkholderiaceae:capture_genus=g__Curvibacter:capture_order=o__Burkholderiales:capture_phylum=p__Proteobacteria:capture_species=s__Curvibacter sp019233055:evalue=5.3e-77:gapopen=0.0:heptad=MCP-36H:length=156.0:mismatch=26.0:qcovhsp=100.0:qend=156.0:qstart=1.0:ref_name=RS_GCF_012932665.1_protein.faa_NZ_JABBHK010000016.1_17@PF00015_full_PFAM.321.512:scovhsp=81.7:send=165.0:sstart=10.0],e0768f80-4a47-45da-ae72-f8ebcce2ef24_4@MCPsignal.47.203:0[&&NHX:Sample=rhiztom3:Type=capture:besthit=83.3:bitscore=228.0:capture_class=c__Gammaproteobacteria:capture_domain=d__Bacteria:capture_family=f__Burkholderiaceae:capture_genus=g__Kinneretia:capture_order=o__Burkholderiales:capture_phylum=p__Proteobacteria:capture_species=s__Kinneretia sp015657635:evalue=5.3e-77:gapopen=0.0:heptad=MCP-36H:length=156.0:mismatch=26.0:qcovhsp=100.0:qend=156.0:qstart=1.0:ref_name=RS_GCF_012932665.1_protein.faa_NZ_JABBHK010000016.1_17@PF00015_full_PFAM.321.512:scovhsp=81.7:send=165.0:sstart=10.0]):5e-09[&&NHX:Sample_counter=rhiztom3--2:Type_counter=capture--2:besthit_avg=83.3:besthit_max=83.3:besthit_min=83.3:besthit_std=0.0:besthit_sum=166.6:bitscore_avg=228.0:bitscore_max=228.0:bitscore_min=228.0:bitscore_std=0.0:bitscore_sum=456.0:capture_class_counter=c__Gammaproteobacteria--2:capture_domain_counter=d__Bacteria--2:capture_family_counter=f__Burkholderiaceae--2:capture_genus_counter=g__Curvibacter--1||g__Kinneretia--1:capture_order_counter=o__Burkholderiales--2:capture_phylum_counter=p__Proteobacteria--2:capture_species_counter=s__Curvibacter sp019233055--1||s__Kinneretia sp015657635--1:evalue_avg=5.3e-77:evalue_max=5.3e-77:evalue_min=5.3e-77:evalue_std=0.0:evalue_sum=1.06e-76:gapopen_avg=0.0:gapopen_max=0.0:gapopen_min=0.0:gapopen_std=0.0:gapopen_sum=0.0:gtdb_class_counter=:gtdb_domain_counter=:gtdb_family_counter=:gtdb_genus_counter=:gtdb_order_counter=:gtdb_phylum_counter=:gtdb_species_counter=:heptad_counter=MCP-36H--2:lbd_counter=:length_avg=156.0:length_max=156.0:length_min=156.0:length_std=0.0:length_sum=312.0:mismatch_avg=26.0:mismatch_max=26.0:mismatch_min=26.0:mismatch_std=0.0:mismatch_sum=52.0:name=N1104263:qcovhsp_avg=100.0:qcovhsp_max=100.0:qcovhsp_min=100.0:qcovhsp_std=0.0:qcovhsp_sum=200.0:qend_avg=156.0:qend_max=156.0:qend_min=156.0:qend_std=0.0:qend_sum=312.0:qstart_avg=1.0:qstart_max=1.0:qstart_min=1.0:qstart_std=0.0:qstart_sum=2.0:ref_name_counter=RS_GCF_012932665.1_protein.faa_NZ_JABBHK010000016.1_17@PF00015_full_PFAM.321.512--2:scovhsp_avg=81.7:scovhsp_max=81.7:scovhsp_min=81.7:scovhsp_std=0.0:scovhsp_sum=163.4:send_avg=165.0:send_max=165.0:send_min=165.0:send_std=0.0:send_sum=330.0:sstart_avg=10.0:sstart_max=10.0:sstart_min=10.0:sstart_std=0.0:sstart_sum=20.0],25936c91-4697-44f7-be48-5e62420e867d_5@MCPsignal.17.159:0.027486[&&NHX:Sample=rhiztom2:Type=capture:besthit=80.4:bitscore=197.0:capture_class=c__Gammaproteobacteria:capture_domain=d__Bacteria:capture_family=f__Burkholderiaceae:capture_genus=g__Hylemonella:capture_order=o__Burkholderiales:capture_phylum=p__Proteobacteria:capture_species=s__Hylemonella gracilis:evalue=9.01e-65:gapopen=1.0:heptad=MCP-36H:length=143.0:mismatch=26.0:qcovhsp=99.3:qend=142.0:qstart=2.0:ref_name=RS_GCF_012932665.1_protein.faa_NZ_JABBHK010000016.1_17@PF00015_full_PFAM.321.512:scovhsp=74.9:send=165.0:sstart=23.0])0.841:0.00472144[&&NHX:Sample_counter=rhiztom2--1||rhiztom3--2:Type_counter=capture--3:besthit_avg=82.33333333333333:besthit_max=83.3:besthit_min=80.4:besthit_std=1.6743157806499098:besthit_sum=247.0:bitscore_avg=217.66666666666666:bitscore_max=228.0:bitscore_min=197.0:bitscore_std=17.8978583448784:bitscore_sum=653.0:capture_class_counter=c__Gammaproteobacteria--3:capture_domain_counter=d__Bacteria--3:capture_family_counter=f__Burkholderiaceae--3:capture_genus_counter=g__Curvibacter--1||g__Hylemonella--1||g__Kinneretia--1:capture_order_counter=o__Burkholderiales--3:capture_phylum_counter=p__Proteobacteria--3:capture_species_counter=s__Curvibacter sp019233055--1||s__Hylemonella gracilis--1||s__Kinneretia sp015657635--1:evalue_avg=3.0033333333368667e-65:evalue_max=9.01e-65:evalue_min=5.3e-77:evalue_std=5.201925925395468e-65:evalue_sum=9.0100000000106e-65:gapopen_avg=0.3333333333333333:gapopen_max=1.0:gapopen_min=0.0:gapopen_std=0.5773502691896258:gapopen_sum=1.0:gtdb_class_counter=:gtdb_domain_counter=:gtdb_family_counter=:gtdb_genus_counter=:gtdb_order_counter=:gtdb_phylum_counter=:gtdb_species_counter=:heptad_counter=MCP-36H--3:lbd_counter=:length_avg=151.66666666666666:length_max=156.0:length_min=143.0:length_std=7.505553499465135:length_sum=455.0:mismatch_avg=26.0:mismatch_max=26.0:mismatch_min=26.0:mismatch_std=0.0:mismatch_sum=78.0:name=N1104265:qcovhsp_avg=99.76666666666667:qcovhsp_max=100.0:qcovhsp_min=99.3:qcovhsp_std=0.40414518843273967:qcovhsp_sum=299.3:qend_avg=151.33333333333334:qend_max=156.0:qend_min=142.0:qend_std=8.082903768654761:qend_sum=454.0:qstart_avg=1.3333333333333333:qstart_max=2.0:qstart_min=1.0:qstart_std=0.5773502691896257:qstart_sum=4.0:ref_name_counter=RS_GCF_012932665.1_protein.faa_NZ_JABBHK010000016.1_17@PF00015_full_PFAM.321.512--3:scovhsp_avg=79.43333333333334:scovhsp_max=81.7:scovhsp_min=74.9:scovhsp_std=3.9259818304894534:scovhsp_sum=238.3:send_avg=165.0:send_max=165.0:send_min=165.0:send_std=0.0:send_sum=495.0:sstart_avg=14.333333333333334:sstart_max=23.0:sstart_min=10.0:sstart_std=7.505553499465135:sstart_sum=43.0])0:5e-09[&&NHX:Sample_counter=rhiztom1--7||rhiztom2--2||rhiztom3--2:Type_counter=capture--11:besthit_avg=83.67:besthit_max=85.1:besthit_min=80.4:besthit_std=1.273708496216197:besthit_sum=836.7:bitscore_avg=215.2:bitscore_max=233.0:bitscore_min=173.0:bitscore_std=21.001587241603115:bitscore_sum=2152.0:capture_class_counter=c__Gammaproteobacteria--11:capture_domain_counter=d__Bacteria--11:capture_family_counter=f__Burkholderiaceae--11:capture_genus_counter=g__Aquabacterium--2||g__Curvibacter--6||g__Hylemonella--1||g__Kinneretia--2:capture_order_counter=o__Burkholderiales--11:capture_phylum_counter=p__Proteobacteria--11:capture_species_counter=s__Aquabacterium sp002339015--2||s__Curvibacter sp019233055--6||s__Hylemonella gracilis--1||s__Kinneretia sp015657635--2:evalue_avg=7.940000486010016e-57:evalue_max=7.94e-56:evalue_min=7.91e-79:evalue_std=2.510848445097046e-56:evalue_sum=7.940000486010016e-56:gapopen_avg=0.1:gapopen_max=1.0:gapopen_min=0.0:gapopen_std=0.31622776601683794:gapopen_sum=1.0:gtdb_class_counter=:gtdb_domain_counter=:gtdb_family_counter=:gtdb_genus_counter=:gtdb_order_counter=:gtdb_phylum_counter=:gtdb_species_counter=:heptad_counter=MCP-36H--11:lbd_counter=:length_avg=146.4:length_max=156.0:length_min=115.0:length_std=14.462211295495429:length_sum=1464.0:mismatch_avg=23.7:mismatch_max=26.0:mismatch_min=18.0:mismatch_std=2.7507574714370344:mismatch_sum=237.0:name=N1104266:qcovhsp_avg=99.56:qcovhsp_max=100.0:qcovhsp_min=97.2:qcovhsp_std=0.8946756084997757:qcovhsp_sum=995.6:qend_avg=146.7:qend_max=156.0:qend_min=115.0:qend_std=14.384018909887459:qend_sum=1467.0:qstart_avg=1.5:qstart_max=5.0:qstart_min=1.0:qstart_std=1.2692955176439846:qstart_sum=15.0:ref_name_counter=RS_GCF_012932665.1_protein.faa_NZ_JABBHK010000016.1_17@PF00015_full_PFAM.321.512--8||RS_GCF_014192155.1_protein.faa_NZ_JACHXO010000004.1_235@PF00015_full_PFAM.306.495--2:scovhsp_avg=76.79999999999998:scovhsp_max=81.7:scovhsp_min=60.8:scovhsp_std=7.3402997214010295:scovhsp_sum=767.9999999999999:send_avg=158.0:send_max=165.0:send_min=123.0:send_std=15.121728296285006:send_sum=1580.0:sstart_avg=12.6:sstart_max=25.0:sstart_min=9.0:sstart_std=6.04060335470629:sstart_sum=126.0])0:5e-09[&&NHX:Sample_counter=rhizpot1--1||rhizpot3--2||rhiztom1--14||rhiztom2--7||rhiztom3--10:Type_counter=capture--34:besthit_avg=84.32666666666667:besthit_max=88.9:besthit_min=80.4:besthit_std=1.7859477023144608:besthit_sum=2529.8:bitscore_avg=199.84:bitscore_max=233.0:bitscore_min=93.6:bitscore_std=37.615638713998585:bitscore_sum=5995.2:capture_class_counter=c__Clostridia--1||c__Gammaproteobacteria--33:capture_domain_counter=d__Bacteria--34:capture_family_counter=f__Aeromonadaceae--1||f__Burkholderiaceae--28||f__Butyricicoccaceae--1||f__Pseudomonadaceae--1||f__Shewanellaceae--1||f__Thiobacillaceae--2:capture_genus_counter=g__Acidovorax_A--2||g__Aeromonas--1||g__Aquabacterium--10||g__Curvibacter--8||g__Hylemonella--1||g__Ideonella_A--1||g__Kinneretia--5||g__Massilia--1||g__Pseudomonas_E--1||g__SCN-57-10--1||g__Shewanella--1||g__Thiobacillus--2:capture_order_counter=o__Burkholderiales--30||o__Enterobacterales--2||o__Oscillospirales--1||o__Pseudomonadales--1:capture_phylum_counter=p__Firmicutes_A--1||p__Proteobacteria--33:capture_species_counter=s__Acidovorax_A wautersii--2||s__Aeromonas piscicola--1||s__Aquabacterium sp002339015--10||s__Curvibacter sp019233055--8||s__Hylemonella gracilis--1||s__Ideonella_A sakaiensis--1||s__Kinneretia sp015657635--5||s__Massilia aurea_A--1||s__Pseudomonas_E sp002113595--1||s__SCN-57-10 sp001725215--1||s__Shewanella maritima--1||s__Thiobacillus sp016195805--2:evalue_avg=1.16e-27:evalue_max=1.74e-26:evalue_min=7.91e-79:evalue_std=4.414521491622846e-27:evalue_sum=3.48e-26:gapopen_avg=0.13333333333333333:gapopen_max=1.0:gapopen_min=0.0:gapopen_std=0.34574590364176044:gapopen_sum=4.0:gtdb_class_counter=:gtdb_domain_counter=:gtdb_family_counter=:gtdb_genus_counter=:gtdb_order_counter=:gtdb_phylum_counter=:gtdb_species_counter=:heptad_counter=MCP-36H--34:lbd_counter=:length_avg=135.46666666666667:length_max=157.0:length_min=61.0:length_std=27.06790099671225:length_sum=4064.0:mismatch_avg=21.366666666666667:mismatch_max=28.0:mismatch_min=8.0:mismatch_std=5.690181097253428:mismatch_sum=641.0:name=N1104267:qcovhsp_avg=99.62333333333332:qcovhsp_max=100.0:qcovhsp_min=97.2:qcovhsp_std=0.7346983116867778:qcovhsp_sum=2988.7:qend_avg=135.7:qend_max=157.0:qend_min=61.0:qend_std=27.06078725566852:qend_sum=4071.0:qstart_avg=1.3666666666666667:qstart_max=5.0:qstart_min=1.0:qstart_std=0.8502873077655143:qstart_sum=41.0:ref_name_counter=GB_GCA_001017435.1_protein.faa_CP011371.1_1505@PF00015_full_PFAM.320.506--1||GB_GCA_018780645.1_protein.faa_JADMJJ010000045.1_3@PF00015_full_PFAM.328.517--2||RS_GCF_000799605.1_protein.faa_NZ_JUGZ01000066.1_1@PF00015_full_PFAM.317.416--2||RS_GCF_012932665.1_protein.faa_NZ_JABBHK010000016.1_17@PF00015_full_PFAM.321.512--23||RS_GCF_014192155.1_protein.faa_NZ_JACHXO010000004.1_235@PF00015_full_PFAM.306.495--2:scovhsp_avg=73.04333333333332:scovhsp_max=81.7:scovhsp_min=54.5:scovhsp_std=9.77448061353481:scovhsp_sum=2191.2999999999997:send_avg=153.8:send_max=165.0:send_min=70.0:send_std=25.005378731729728:send_sum=4614.0:sstart_avg=19.366666666666667:sstart_max=62.0:sstart_min=4.0:sstart_std=17.444460306994277:sstart_sum=581.0],((((4c7d767b-92ad-4b8d-bac5-f1f552459c90_5@MCPsignal.360.434:0.031997[&&NHX:Sample=rhiztom1:Type=capture:capture_class=c__Gammaproteobacteria:capture_domain=d__Bacteria:capture_family=f__Burkholderiaceae:capture_genus=g__Aquabacterium:capture_order=o__Burkholderiales:capture_phylum=p__Proteobacteria:capture_species=s__Aquabacterium sp002339015:heptad=MCP-36H],((b6509440-6ae0-43b3-8601-0431fd993fba_5@MCPsignal.24.131:5e-09[&&NHX:Sample=rhiztom1:Type=capture:besthit=89.3:bitscore=160.0:capture_class=c__Gammaproteobacteria:capture_domain=d__Bacteria:capture_family=f__Burkholderiaceae:capture_genus=g__Noviherbaspirillum_A:capture_order=o__Burkholderiales:capture_phylum=p__Proteobacteria:capture_species=s__Noviherbaspirillum_A soli:evalue=7.37e-51:gapopen=0.0:heptad=MCP-36H:length=103.0:mismatch=11.0:qcovhsp=96.3:qend=104.0:qstart=2.0:ref_name=GB_GCA_001017435.1_protein.faa_CP011371.1_1505@PF00015_full_PFAM.320.506:scovhsp=55.4:send=144.0:sstart=42.0],7fe31e1c-8b1b-4636-999c-cbd7e4032c79_4@MCPsignal.24.124:5e-09[&&NHX:Sample=rhiztom3:Type=capture:besthit=88.7:bitscore=151.0:capture_class=c__Gammaproteobacteria:capture_domain=d__Bacteria:capture_family=f__Burkholderiaceae:capture_genus=g__Rubrivivax:capture_order=o__Burkholderiales:capture_phylum=p__Proteobacteria:capture_species=s__Rubrivivax sp016790425:evalue=1.72e-47:gapopen=0.0:heptad=MCP-36H:length=97.0:mismatch=11.0:qcovhsp=97.0:qend=97.0:qstart=1.0:ref_name=GB_GCA_001017435.1_protein.faa_CP011371.1_1505@PF00015_full_PFAM.320.506:scovhsp=52.2:send=144.0:sstart=48.0])0.979:0.0563982[&&NHX:Sample_counter=rhiztom1--1||rhiztom3--1:Type_counter=capture--2:besthit_avg=89.0:besthit_max=89.3:besthit_min=88.7:besthit_std=0.42426406871192446:besthit_sum=178.0:bitscore_avg=155.5:bitscore_max=160.0:bitscore_min=151.0:bitscore_std=6.363961030678928:bitscore_sum=311.0:capture_class_counter=c__Gammaproteobacteria--2:capture_domain_counter=d__Bacteria--2:capture_family_counter=f__Burkholderiaceae--2:capture_genus_counter=g__Noviherbaspirillum_A--1||g__Rubrivivax--1:capture_order_counter=o__Burkholderiales--2:capture_phylum_counter=p__Proteobacteria--2:capture_species_counter=s__Noviherbaspirillum_A soli--1||s__Rubrivivax sp016790425--1:evalue_avg=8.603685e-48:evalue_max=1.72e-47:evalue_min=7.37e-51:evalue_std=1.2157025259431272e-47:evalue_sum=1.720737e-47:gapopen_avg=0.0:gapopen_max=0.0:gapopen_min=0.0:gapopen_std=0.0:gapopen_sum=0.0:gtdb_class_counter=:gtdb_domain_counter=:gtdb_family_counter=:gtdb_genus_counter=:gtdb_order_counter=:gtdb_phylum_counter=:gtdb_species_counter=:heptad_counter=MCP-36H--2:lbd_counter=:length_avg=100.0:length_max=103.0:length_min=97.0:length_std=4.242640687119285:length_sum=200.0:mismatch_avg=11.0:mismatch_max=11.0:mismatch_min=11.0:mismatch_std=0.0:mismatch_sum=22.0:name=N1104271:qcovhsp_avg=96.65:qcovhsp_max=97.0:qcovhsp_min=96.3:qcovhsp_std=0.4949747468305853:qcovhsp_sum=193.3:qend_avg=100.5:qend_max=104.0:qend_min=97.0:qend_std=4.949747468305833:qend_sum=201.0:qstart_avg=1.5:qstart_max=2.0:qstart_min=1.0:qstart_std=0.7071067811865476:qstart_sum=3.0:ref_name_counter=GB_GCA_001017435.1_protein.faa_CP011371.1_1505@PF00015_full_PFAM.320.506--2:scovhsp_avg=53.8:scovhsp_max=55.4:scovhsp_min=52.2:scovhsp_std=2.262741699796949:scovhsp_sum=107.6:send_avg=144.0:send_max=144.0:send_min=144.0:send_std=0.0:send_sum=288.0:sstart_avg=45.0:sstart_max=48.0:sstart_min=42.0:sstart_std=4.242640687119285:sstart_sum=90.0],(a88e9bee-55fe-41b9-af46-62dcaf39134c_3@MCPsignal.362.446:5e-09[&&NHX:Sample=rhiztom3:Type=capture:capture_class=c__Gammaproteobacteria:capture_domain=d__Bacteria:capture_family=f__Burkholderiaceae:capture_genus=g__Kinneretia:capture_order=o__Burkholderiales:capture_phylum=p__Proteobacteria:capture_species=s__Kinneretia sp015657635:heptad=MCP-36H],f7463aa5-07d6-4050-aba6-fbecef4560a9_6@MCPsignal.132.222:5e-09[&&NHX:Sample=rhiztom1:Type=capture:capture_class=c__Gammaproteobacteria:capture_domain=d__Bacteria:capture_family=f__Burkholderiaceae:capture_genus=g__Curvibacter:capture_order=o__Burkholderiales:capture_phylum=p__Proteobacteria:capture_species=s__Curvibacter sp019233055:heptad=MCP-36H])0:5e-09[&&NHX:Sample_counter=rhiztom1--1||rhiztom3--1:Type_counter=capture--2:capture_class_counter=c__Gammaproteobacteria--2:capture_domain_counter=d__Bacteria--2:capture_family_counter=f__Burkholderiaceae--2:capture_genus_counter=g__Curvibacter--1||g__Kinneretia--1:capture_order_counter=o__Burkholderiales--2:capture_phylum_counter=p__Proteobacteria--2:capture_species_counter=s__Curvibacter sp019233055--1||s__Kinneretia sp015657635--1:gtdb_class_counter=:gtdb_domain_counter=:gtdb_family_counter=:gtdb_genus_counter=:gtdb_order_counter=:gtdb_phylum_counter=:gtdb_species_counter=:heptad_counter=MCP-36H--2:lbd_counter=:name=N1104274:ref_name_counter=])0:5e-09[&&NHX:Sample_counter=rhiztom1--2||rhiztom3--2:Type_counter=capture--4:besthit_avg=89.0:besthit_max=89.3:besthit_min=88.7:besthit_std=0.42426406871192446:besthit_sum=178.0:bitscore_avg=155.5:bitscore_max=160.0:bitscore_min=151.0:bitscore_std=6.363961030678928:bitscore_sum=311.0:capture_class_counter=c__Gammaproteobacteria--4:capture_domain_counter=d__Bacteria--4:capture_family_counter=f__Burkholderiaceae--4:capture_genus_counter=g__Curvibacter--1||g__Kinneretia--1||g__Noviherbaspirillum_A--1||g__Rubrivivax--1:capture_order_counter=o__Burkholderiales--4:capture_phylum_counter=p__Proteobacteria--4:capture_species_counter=s__Curvibacter sp019233055--1||s__Kinneretia sp015657635--1||s__Noviherbaspirillum_A soli--1||s__Rubrivivax sp016790425--1:evalue_avg=8.603685e-48:evalue_max=1.72e-47:evalue_min=7.37e-51:evalue_std=1.2157025259431272e-47:evalue_sum=1.720737e-47:gapopen_avg=0.0:gapopen_max=0.0:gapopen_min=0.0:gapopen_std=0.0:gapopen_sum=0.0:gtdb_class_counter=:gtdb_domain_counter=:gtdb_family_counter=:gtdb_genus_counter=:gtdb_order_counter=:gtdb_phylum_counter=:gtdb_species_counter=:heptad_counter=MCP-36H--4:lbd_counter=:length_avg=100.0:length_max=103.0:length_min=97.0:length_std=4.242640687119285:length_sum=200.0:mismatch_avg=11.0:mismatch_max=11.0:mismatch_min=11.0:mismatch_std=0.0:mismatch_sum=22.0:name=N1104275:qcovhsp_avg=96.65:qcovhsp_max=97.0:qcovhsp_min=96.3:qcovhsp_std=0.4949747468305853:qcovhsp_sum=193.3:qend_avg=100.5:qend_max=104.0:qend_min=97.0:qend_std=4.949747468305833:qend_sum=201.0:qstart_avg=1.5:qstart_max=2.0:qstart_min=1.0:qstart_std=0.7071067811865476:qstart_sum=3.0:ref_name_counter=GB_GCA_001017435.1_protein.faa_CP011371.1_1505@PF00015_full_PFAM.320.506--2:scovhsp_avg=53.8:scovhsp_max=55.4:scovhsp_min=52.2:scovhsp_std=2.262741699796949:scovhsp_sum=107.6:send_avg=144.0:send_max=144.0:send_min=144.0:send_std=0.0:send_sum=288.0:sstart_avg=45.0:sstart_max=48.0:sstart_min=42.0:sstart_std=4.242640687119285:sstart_sum=90.0])0:5e-09[&&NHX:Sample_counter=rhiztom1--3||rhiztom3--2:Type_counter=capture--5:besthit_avg=89.0:besthit_max=89.3:besthit_min=88.7:besthit_std=0.42426406871192446:besthit_sum=178.0:bitscore_avg=155.5:bitscore_max=160.0:bitscore_min=151.0:bitscore_std=6.363961030678928:bitscore_sum=311.0:capture_class_counter=c__Gammaproteobacteria--5:capture_domain_counter=d__Bacteria--5:capture_family_counter=f__Burkholderiaceae--5:capture_genus_counter=g__Aquabacterium--1||g__Curvibacter--1||g__Kinneretia--1||g__Noviherbaspirillum_A--1||g__Rubrivivax--1:capture_order_counter=o__Burkholderiales--5:capture_phylum_counter=p__Proteobacteria--5:capture_species_counter=s__Aquabacterium sp002339015--1||s__Curvibacter sp019233055--1||s__Kinneretia sp015657635--1||s__Noviherbaspirillum_A soli--1||s__Rubrivivax sp016790425--1:evalue_avg=8.603685e-48:evalue_max=1.72e-47:evalue_min=7.37e-51:evalue_std=1.2157025259431272e-47:evalue_sum=1.720737e-47:gapopen_avg=0.0:gapopen_max=0.0:gapopen_min=0.0:gapopen_std=0.0:gapopen_sum=0.0:gtdb_class_counter=:gtdb_domain_counter=:gtdb_family_counter=:gtdb_genus_counter=:gtdb_order_counter=:gtdb_phylum_counter=:gtdb_species_counter=:heptad_counter=MCP-36H--5:lbd_counter=:length_avg=100.0:length_max=103.0:length_min=97.0:length_std=4.242640687119285:length_sum=200.0:mismatch_avg=11.0:mismatch_max=11.0:mismatch_min=11.0:mismatch_std=0.0:mismatch_sum=22.0:name=N1104276:qcovhsp_avg=96.65:qcovhsp_max=97.0:qcovhsp_min=96.3:qcovhsp_std=0.4949747468305853:qcovhsp_sum=193.3:qend_avg=100.5:qend_max=104.0:qend_min=97.0:qend_std=4.949747468305833:qend_sum=201.0:qstart_avg=1.5:qstart_max=2.0:qstart_min=1.0:qstart_std=0.7071067811865476:qstart_sum=3.0:ref_name_counter=GB_GCA_001017435.1_protein.faa_CP011371.1_1505@PF00015_full_PFAM.320.506--2:scovhsp_avg=53.8:scovhsp_max=55.4:scovhsp_min=52.2:scovhsp_std=2.262741699796949:scovhsp_sum=107.6:send_avg=144.0:send_max=144.0:send_min=144.0:send_std=0.0:send_sum=288.0:sstart_avg=45.0:sstart_max=48.0:sstart_min=42.0:sstart_std=4.242640687119285:sstart_sum=90.0],a009fdc8-7351-40e4-b6af-d46f9473f47d_3@MCPsignal.22.116:5e-09[&&NHX:Sample=rhiztom2:Type=capture:capture_class=c__Gammaproteobacteria:capture_domain=d__Bacteria:capture_family=f__Burkholderiaceae:capture_genus=g__Aquabacterium:capture_order=o__Burkholderiales:capture_phylum=p__Proteobacteria:capture_species=s__Aquabacterium sp002339015:heptad=MCP-36H])0.471:5e-09[&&NHX:Sample_counter=rhiztom1--3||rhiztom2--1||rhiztom3--2:Type_counter=capture--6:besthit_avg=89.0:besthit_max=89.3:besthit_min=88.7:besthit_std=0.42426406871192446:besthit_sum=178.0:bitscore_avg=155.5:bitscore_max=160.0:bitscore_min=151.0:bitscore_std=6.363961030678928:bitscore_sum=311.0:capture_class_counter=c__Gammaproteobacteria--6:capture_domain_counter=d__Bacteria--6:capture_family_counter=f__Burkholderiaceae--6:capture_genus_counter=g__Aquabacterium--2||g__Curvibacter--1||g__Kinneretia--1||g__Noviherbaspirillum_A--1||g__Rubrivivax--1:capture_order_counter=o__Burkholderiales--6:capture_phylum_counter=p__Proteobacteria--6:capture_species_counter=s__Aquabacterium sp002339015--2||s__Curvibacter sp019233055--1||s__Kinneretia sp015657635--1||s__Noviherbaspirillum_A soli--1||s__Rubrivivax sp016790425--1:evalue_avg=8.603685e-48:evalue_max=1.72e-47:evalue_min=7.37e-51:evalue_std=1.2157025259431272e-47:evalue_sum=1.720737e-47:gapopen_avg=0.0:gapopen_max=0.0:gapopen_min=0.0:gapopen_std=0.0:gapopen_sum=0.0:gtdb_class_counter=:gtdb_domain_counter=:gtdb_family_counter=:gtdb_genus_counter=:gtdb_order_counter=:gtdb_phylum_counter=:gtdb_species_counter=:heptad_counter=MCP-36H--6:lbd_counter=:length_avg=100.0:length_max=103.0:length_min=97.0:length_std=4.242640687119285:length_sum=200.0:mismatch_avg=11.0:mismatch_max=11.0:mismatch_min=11.0:mismatch_std=0.0:mismatch_sum=22.0:name=N1104278:qcovhsp_avg=96.65:qcovhsp_max=97.0:qcovhsp_min=96.3:qcovhsp_std=0.4949747468305853:qcovhsp_sum=193.3:qend_avg=100.5:qend_max=104.0:qend_min=97.0:qend_std=4.949747468305833:qend_sum=201.0:qstart_avg=1.5:qstart_max=2.0:qstart_min=1.0:qstart_std=0.7071067811865476:qstart_sum=3.0:ref_name_counter=GB_GCA_001017435.1_protein.faa_CP011371.1_1505@PF00015_full_PFAM.320.506--2:scovhsp_avg=53.8:scovhsp_max=55.4:scovhsp_min=52.2:scovhsp_std=2.262741699796949:scovhsp_sum=107.6:send_avg=144.0:send_max=144.0:send_min=144.0:send_std=0.0:send_sum=288.0:sstart_avg=45.0:sstart_max=48.0:sstart_min=42.0:sstart_std=4.242640687119285:sstart_sum=90.0],e0a4dc47-5e71-4d1d-93cb-46c8d3675c5c_5@MCPsignal.128.254:5e-09[&&NHX:Sample=rhiztom3:Type=capture:besthit=84.9:bitscore=189.0:capture_class=c__Gammaproteobacteria:capture_domain=d__Bacteria:capture_family=f__Burkholderiaceae:capture_genus=g__Kinneretia:capture_order=o__Burkholderiales:capture_phylum=p__Proteobacteria:capture_species=s__Kinneretia sp015657635:evalue=3.46e-62:gapopen=0.0:heptad=MCP-36H:length=126.0:mismatch=19.0:qcovhsp=100.0:qend=126.0:qstart=1.0:ref_name=RS_GCF_014192155.1_protein.faa_NZ_JACHXO010000004.1_235@PF00015_full_PFAM.306.495:scovhsp=66.7:send=134.0:sstart=9.0])0.442:5e-09[&&NHX:Sample_counter=rhiztom1--3||rhiztom2--1||rhiztom3--3:Type_counter=capture--7:besthit_avg=87.63333333333333:besthit_max=89.3:besthit_min=84.9:besthit_std=2.386070689089767:besthit_sum=262.9:bitscore_avg=166.66666666666666:bitscore_max=189.0:bitscore_min=151.0:bitscore_std=19.857828011475306:bitscore_sum=500.0:capture_class_counter=c__Gammaproteobacteria--7:capture_domain_counter=d__Bacteria--7:capture_family_counter=f__Burkholderiaceae--7:capture_genus_counter=g__Aquabacterium--2||g__Curvibacter--1||g__Kinneretia--2||g__Noviherbaspirillum_A--1||g__Rubrivivax--1:capture_order_counter=o__Burkholderiales--7:capture_phylum_counter=p__Proteobacteria--7:capture_species_counter=s__Aquabacterium sp002339015--2||s__Curvibacter sp019233055--1||s__Kinneretia sp015657635--2||s__Noviherbaspirillum_A soli--1||s__Rubrivivax sp016790425--1:evalue_avg=5.735790000000012e-48:evalue_max=1.72e-47:evalue_min=3.46e-62:evalue_std=9.928297778184325e-48:evalue_sum=1.7207370000000036e-47:gapopen_avg=0.0:gapopen_max=0.0:gapopen_min=0.0:gapopen_std=0.0:gapopen_sum=0.0:gtdb_class_counter=:gtdb_domain_counter=:gtdb_family_counter=:gtdb_genus_counter=:gtdb_order_counter=:gtdb_phylum_counter=:gtdb_species_counter=:heptad_counter=MCP-36H--7:lbd_counter=:length_avg=108.66666666666667:length_max=126.0:length_min=97.0:length_std=15.307950004273378:length_sum=326.0:mismatch_avg=13.666666666666666:mismatch_max=19.0:mismatch_min=11.0:mismatch_std=4.618802153517006:mismatch_sum=41.0:name=N1104280:qcovhsp_avg=97.76666666666667:qcovhsp_max=100.0:qcovhsp_min=96.3:qcovhsp_std=1.9655363983740768:qcovhsp_sum=293.3:qend_avg=109.0:qend_max=126.0:qend_min=97.0:qend_std=15.132745950421556:qend_sum=327.0:qstart_avg=1.3333333333333333:qstart_max=2.0:qstart_min=1.0:qstart_std=0.5773502691896257:qstart_sum=4.0:ref_name_counter=GB_GCA_001017435.1_protein.faa_CP011371.1_1505@PF00015_full_PFAM.320.506--2||RS_GCF_014192155.1_protein.faa_NZ_JACHXO010000004.1_235@PF00015_full_PFAM.306.495--1:scovhsp_avg=58.1:scovhsp_max=66.7:scovhsp_min=52.2:scovhsp_std=7.61774244773345:scovhsp_sum=174.3:send_avg=140.66666666666666:send_max=144.0:send_min=134.0:send_std=5.773502691896257:send_sum=422.0:sstart_avg=33.0:sstart_max=48.0:sstart_min=9.0:sstart_std=21.0:sstart_sum=99.0],((207518fb-2576-47e6-a7eb-457ff0a5d337_1@MCPsignal.243.371:0.0466127[&&NHX:Sample=rhiztom1:Type=capture:capture_class=c__Gammaproteobacteria:capture_domain=d__Bacteria:capture_family=f__Burkholderiaceae:capture_genus=g__Curvibacter:capture_order=o__Burkholderiales:capture_phylum=p__Proteobacteria:capture_species=s__Curvibacter sp019233055:heptad=MCP-36H],5500a3d5-c07e-5330-8f95-e42ce1e82858_3@MCPsignal.179.287:0.00704974[&&NHX:Sample=rhiztom3:Type=capture:besthit=83.6:bitscore=159.0:capture_class=c__Gammaproteobacteria:capture_domain=d__Bacteria:capture_family=f__Burkholderiaceae:capture_genus=g__Curvibacter:capture_order=o__Burkholderiales:capture_phylum=p__Proteobacteria:capture_species=s__Curvibacter sp019233055:evalue=1.69e-50:gapopen=1.0:heptad=MCP-36H:length=110.0:mismatch=16.0:qcovhsp=100.0:qend=108.0:qstart=1.0:ref_name=RS_GCF_014192155.1_protein.faa_NZ_JACHXO010000004.1_235@PF00015_full_PFAM.306.495:scovhsp=58.2:send=118.0:sstart=9.0])0.605:0.0182381[&&NHX:Sample_counter=rhiztom1--1||rhiztom3--1:Type_counter=capture--2:besthit_avg=83.6:besthit_max=83.6:besthit_min=83.6:besthit_std=0:besthit_sum=83.6:bitscore_avg=159.0:bitscore_max=159.0:bitscore_min=159.0:bitscore_std=0:bitscore_sum=159.0:capture_class_counter=c__Gammaproteobacteria--2:capture_domain_counter=d__Bacteria--2:capture_family_counter=f__Burkholderiaceae--2:capture_genus_counter=g__Curvibacter--2:capture_order_counter=o__Burkholderiales--2:capture_phylum_counter=p__Proteobacteria--2:capture_species_counter=s__Curvibacter sp019233055--2:evalue_avg=1.69e-50:evalue_max=1.69e-50:evalue_min=1.69e-50:evalue_std=0:evalue_sum=1.69e-50:gapopen_avg=1.0:gapopen_max=1.0:gapopen_min=1.0:gapopen_std=0:gapopen_sum=1.0:gtdb_class_counter=:gtdb_domain_counter=:gtdb_family_counter=:gtdb_genus_counter=:gtdb_order_counter=:gtdb_phylum_counter=:gtdb_species_counter=:heptad_counter=MCP-36H--2:lbd_counter=:length_avg=110.0:length_max=110.0:length_min=110.0:length_std=0:length_sum=110.0:mismatch_avg=16.0:mismatch_max=16.0:mismatch_min=16.0:mismatch_std=0:mismatch_sum=16.0:name=N1104283:qcovhsp_avg=100.0:qcovhsp_max=100.0:qcovhsp_min=100.0:qcovhsp_std=0:qcovhsp_sum=100.0:qend_avg=108.0:qend_max=108.0:qend_min=108.0:qend_std=0:qend_sum=108.0:qstart_avg=1.0:qstart_max=1.0:qstart_min=1.0:qstart_std=0:qstart_sum=1.0:ref_name_counter=RS_GCF_014192155.1_protein.faa_NZ_JACHXO010000004.1_235@PF00015_full_PFAM.306.495--1:scovhsp_avg=58.2:scovhsp_max=58.2:scovhsp_min=58.2:scovhsp_std=0:scovhsp_sum=58.2:send_avg=118.0:send_max=118.0:send_min=118.0:send_std=0:send_sum=118.0:sstart_avg=9.0:sstart_max=9.0:sstart_min=9.0:sstart_std=0:sstart_sum=9.0],(ef0f6c5f-3a9b-40e8-b1c3-08a4277bca8e_1@MCPsignal.281.392:0.00596482[&&NHX:Sample=rhiztom1:Type=capture:besthit=86.4:bitscore=167.0:capture_class=c__Gammaproteobacteria:capture_domain=d__Bacteria:capture_family=f__Burkholderiaceae:capture_genus=g__Curvibacter:capture_order=o__Burkholderiales:capture_phylum=p__Proteobacteria:capture_species=s__Curvibacter sp019233055:evalue=2.33e-53:gapopen=0.0:heptad=MCP-36H:length=110.0:mismatch=15.0:qcovhsp=99.1:qend=110.0:qstart=1.0:ref_name=RS_GCF_014145335.1_protein.faa_NZ_JACIVI010000001.1_1363@PF00015_full_PFAM.321.531:scovhsp=52.4:send=117.0:sstart=8.0],((f12a055a-7770-43d5-a732-fc5ff562e64f_4@MCPsignal.269.394:0.00813575[&&NHX:Sample=rhiztom3:Type=capture:capture_class=c__Gammaproteobacteria:capture_domain=d__Bacteria:capture_family=f__Burkholderiaceae:capture_genus=g__Curvibacter:capture_order=o__Burkholderiales:capture_phylum=p__Proteobacteria:capture_species=s__Curvibacter sp019233055:heptad=MCP-36H],(500238b1-a451-4e67-8341-141858812962_4@MCPsignal.97.219:0.0478402[&&NHX:Sample=rhizpot1:Type=capture:capture_class=c__Gammaproteobacteria:capture_domain=d__Bacteria:capture_family=f__Burkholderiaceae:capture_genus=g__MR-S7:capture_order=o__Burkholderiales:capture_phylum=p__Proteobacteria:capture_species=s__MR-S7 sp000400995:heptad=MCP-36H],(((b97eb69e-78ae-52c3-8210-5bf19fbac065_2@MCPsignal.98.207:0.00779499[&&NHX:Sample=rhiztom1:Type=capture:besthit=85.2:bitscore=162.0:capture_class=c__Gammaproteobacteria:capture_domain=d__Bacteria:capture_family=f__Burkholderiaceae:capture_genus=g__Curvibacter:capture_order=o__Burkholderiales:capture_phylum=p__Proteobacteria:capture_species=s__Curvibacter sp019233055:evalue=8.04e-52:gapopen=0.0:heptad=MCP-36H:length=108.0:mismatch=16.0:qcovhsp=99.1:qend=108.0:qstart=1.0:ref_name=RS_GCF_012932665.1_protein.faa_NZ_JABBHK010000016.1_17@PF00015_full_PFAM.321.512:scovhsp=56.5:send=117.0:sstart=10.0],(((9f3dd49e-106a-4e8b-bb27-28d2a2ff14a9_3@MCPsignal.96.214:0[&&NHX:Sample=rhiztom1:Type=capture:besthit=81.7:bitscore=166.0:capture_class=c__Gammaproteobacteria:capture_domain=d__Bacteria:capture_family=f__Burkholderiaceae:capture_genus=g__Curvibacter:capture_order=o__Burkholderiales:capture_phylum=p__Proteobacteria:capture_species=s__Curvibacter sp019233055:evalue=4.96e-53:gapopen=0.0:heptad=MCP-36H:length=115.0:mismatch=21.0:qcovhsp=97.5:qend=115.0:qstart=1.0:ref_name=RS_GCF_012932665.1_protein.faa_NZ_JABBHK010000016.1_17@PF00015_full_PFAM.321.512:scovhsp=60.2:send=124.0:sstart=10.0],9ca9756c-8407-490f-a5c3-fd1f2b5ea04e_5@MCPsignal.96.214:0[&&NHX:Sample=rhiztom1:Type=capture:besthit=81.7:bitscore=166.0:capture_class=c__Gammaproteobacteria:capture_domain=d__Bacteria:capture_family=f__Burkholderiaceae:capture_genus=g__Curvibacter:capture_order=o__Burkholderiales:capture_phylum=p__Proteobacteria:capture_species=s__Curvibacter sp019233055:evalue=4.96e-53:gapopen=0.0:heptad=MCP-36H:length=115.0:mismatch=21.0:qcovhsp=97.5:qend=115.0:qstart=1.0:ref_name=RS_GCF_012932665.1_protein.faa_NZ_JABBHK010000016.1_17@PF00015_full_PFAM.321.512:scovhsp=60.2:send=124.0:sstart=10.0])0:0[&&NHX:Sample_counter=rhiztom1--2:Type_counter=capture--2:besthit_avg=81.7:besthit_max=81.7:besthit_min=81.7:besthit_std=0.0:besthit_sum=163.4:bitscore_avg=166.0:bitscore_max=166.0:bitscore_min=166.0:bitscore_std=0.0:bitscore_sum=332.0:capture_class_counter=c__Gammaproteobacteria--2:capture_domain_counter=d__Bacteria--2:capture_family_counter=f__Burkholderiaceae--2:capture_genus_counter=g__Curvibacter--2:capture_order_counter=o__Burkholderiales--2:capture_phylum_counter=p__Proteobacteria--2:capture_species_counter=s__Curvibacter sp019233055--2:evalue_avg=4.96e-53:evalue_max=4.96e-53:evalue_min=4.96e-53:evalue_std=0.0:evalue_sum=9.92e-53:gapopen_avg=0.0:gapopen_max=0.0:gapopen_min=0.0:gapopen_std=0.0:gapopen_sum=0.0:gtdb_class_counter=:gtdb_domain_counter=:gtdb_family_counter=:gtdb_genus_counter=:gtdb_order_counter=:gtdb_phylum_counter=:gtdb_species_counter=:heptad_counter=MCP-36H--2:lbd_counter=:length_avg=115.0:length_max=115.0:length_min=115.0:length_std=0.0:length_sum=230.0:mismatch_avg=21.0:mismatch_max=21.0:mismatch_min=21.0:mismatch_std=0.0:mismatch_sum=42.0:name=N1104290:qcovhsp_avg=97.5:qcovhsp_max=97.5:qcovhsp_min=97.5:qcovhsp_std=0.0:qcovhsp_sum=195.0:qend_avg=115.0:qend_max=115.0:qend_min=115.0:qend_std=0.0:qend_sum=230.0:qstart_avg=1.0:qstart_max=1.0:qstart_min=1.0:qstart_std=0.0:qstart_sum=2.0:ref_name_counter=RS_GCF_012932665.1_protein.faa_NZ_JABBHK010000016.1_17@PF00015_full_PFAM.321.512--2:scovhsp_avg=60.2:scovhsp_max=60.2:scovhsp_min=60.2:scovhsp_std=0.0:scovhsp_sum=120.4:send_avg=124.0:send_max=124.0:send_min=124.0:send_std=0.0:send_sum=248.0:sstart_avg=10.0:sstart_max=10.0:sstart_min=10.0:sstart_std=0.0:sstart_sum=20.0],7911f161-2f5d-41d3-b8be-2e263baf16ad_3@MCPsignal.109.227:0[&&NHX:Sample=rhiztom1:Type=capture:besthit=81.7:bitscore=166.0:capture_class=c__Gammaproteobacteria:capture_domain=d__Bacteria:capture_family=f__Burkholderiaceae:capture_genus=g__Curvibacter:capture_order=o__Burkholderiales:capture_phylum=p__Proteobacteria:capture_species=s__Curvibacter sp019233055:evalue=4.96e-53:gapopen=0.0:heptad=MCP-36H:length=115.0:mismatch=21.0:qcovhsp=97.5:qend=115.0:qstart=1.0:ref_name=RS_GCF_012932665.1_protein.faa_NZ_JABBHK010000016.1_17@PF00015_full_PFAM.321.512:scovhsp=60.2:send=124.0:sstart=10.0]):5e-09[&&NHX:Sample_counter=rhiztom1--3:Type_counter=capture--3:besthit_avg=81.7:besthit_max=81.7:besthit_min=81.7:besthit_std=0.0:besthit_sum=245.10000000000002:bitscore_avg=166.0:bitscore_max=166.0:bitscore_min=166.0:bitscore_std=0.0:bitscore_sum=498.0:capture_class_counter=c__Gammaproteobacteria--3:capture_domain_counter=d__Bacteria--3:capture_family_counter=f__Burkholderiaceae--3:capture_genus_counter=g__Curvibacter--3:capture_order_counter=o__Burkholderiales--3:capture_phylum_counter=p__Proteobacteria--3:capture_species_counter=s__Curvibacter sp019233055--3:evalue_avg=4.96e-53:evalue_max=4.96e-53:evalue_min=4.96e-53:evalue_std=0.0:evalue_sum=1.488e-52:gapopen_avg=0.0:gapopen_max=0.0:gapopen_min=0.0:gapopen_std=0.0:gapopen_sum=0.0:gtdb_class_counter=:gtdb_domain_counter=:gtdb_family_counter=:gtdb_genus_counter=:gtdb_order_counter=:gtdb_phylum_counter=:gtdb_species_counter=:heptad_counter=MCP-36H--3:lbd_counter=:length_avg=115.0:length_max=115.0:length_min=115.0:length_std=0.0:length_sum=345.0:mismatch_avg=21.0:mismatch_max=21.0:mismatch_min=21.0:mismatch_std=0.0:mismatch_sum=63.0:name=N1104292:qcovhsp_avg=97.5:qcovhsp_max=97.5:qcovhsp_min=97.5:qcovhsp_std=0.0:qcovhsp_sum=292.5:qend_avg=115.0:qend_max=115.0:qend_min=115.0:qend_std=0.0:qend_sum=345.0:qstart_avg=1.0:qstart_max=1.0:qstart_min=1.0:qstart_std=0.0:qstart_sum=3.0:ref_name_counter=RS_GCF_012932665.1_protein.faa_NZ_JABBHK010000016.1_17@PF00015_full_PFAM.321.512--3:scovhsp_avg=60.20000000000001:scovhsp_max=60.2:scovhsp_min=60.2:scovhsp_std=8.702335715267317e-15:scovhsp_sum=180.60000000000002:send_avg=124.0:send_max=124.0:send_min=124.0:send_std=0.0:send_sum=372.0:sstart_avg=10.0:sstart_max=10.0:sstart_min=10.0:sstart_std=0.0:sstart_sum=30.0],c1b139ae-4d84-4d45-adc3-ffb87f195c25_1@MCPsignal.97.214:5e-09[&&NHX:Sample=rhiztom1:Type=capture:capture_class=c__Gammaproteobacteria:capture_domain=d__Bacteria:capture_family=f__Burkholderiaceae:capture_genus=g__Curvibacter:capture_order=o__Burkholderiales:capture_phylum=p__Proteobacteria:capture_species=s__Curvibacter sp019233055:heptad=MCP-36H])0.785:1.8e-08[&&NHX:Sample_counter=rhiztom1--4:Type_counter=capture--4:besthit_avg=81.7:besthit_max=81.7:besthit_min=81.7:besthit_std=0.0:besthit_sum=245.10000000000002:bitscore_avg=166.0:bitscore_max=166.0:bitscore_min=166.0:bitscore_std=0.0:bitscore_sum=498.0:capture_class_counter=c__Gammaproteobacteria--4:capture_domain_counter=d__Bacteria--4:capture_family_counter=f__Burkholderiaceae--4:capture_genus_counter=g__Curvibacter--4:capture_order_counter=o__Burkholderiales--4:capture_phylum_counter=p__Proteobacteria--4:capture_species_counter=s__Curvibacter sp019233055--4:evalue_avg=4.96e-53:evalue_max=4.96e-53:evalue_min=4.96e-53:evalue_std=0.0:evalue_sum=1.488e-52:gapopen_avg=0.0:gapopen_max=0.0:gapopen_min=0.0:gapopen_std=0.0:gapopen_sum=0.0:gtdb_class_counter=:gtdb_domain_counter=:gtdb_family_counter=:gtdb_genus_counter=:gtdb_order_counter=:gtdb_phylum_counter=:gtdb_species_counter=:heptad_counter=MCP-36H--4:lbd_counter=:length_avg=115.0:length_max=115.0:length_min=115.0:length_std=0.0:length_sum=345.0:mismatch_avg=21.0:mismatch_max=21.0:mismatch_min=21.0:mismatch_std=0.0:mismatch_sum=63.0:name=N1104294:qcovhsp_avg=97.5:qcovhsp_max=97.5:qcovhsp_min=97.5:qcovhsp_std=0.0:qcovhsp_sum=292.5:qend_avg=115.0:qend_max=115.0:qend_min=115.0:qend_std=0.0:qend_sum=345.0:qstart_avg=1.0:qstart_max=1.0:qstart_min=1.0:qstart_std=0.0:qstart_sum=3.0:ref_name_counter=RS_GCF_012932665.1_protein.faa_NZ_JABBHK010000016.1_17@PF00015_full_PFAM.321.512--3:scovhsp_avg=60.20000000000001:scovhsp_max=60.2:scovhsp_min=60.2:scovhsp_std=8.702335715267317e-15:scovhsp_sum=180.60000000000002:send_avg=124.0:send_max=124.0:send_min=124.0:send_std=0.0:send_sum=372.0:sstart_avg=10.0:sstart_max=10.0:sstart_min=10.0:sstart_std=0.0:sstart_sum=30.0])0:1.8e-08[&&NHX:Sample_counter=rhiztom1--5:Type_counter=capture--5:besthit_avg=82.575:besthit_max=85.2:besthit_min=81.7:besthit_std=1.75:besthit_sum=330.3:bitscore_avg=165.0:bitscore_max=166.0:bitscore_min=162.0:bitscore_std=2.0:bitscore_sum=660.0:capture_class_counter=c__Gammaproteobacteria--5:capture_domain_counter=d__Bacteria--5:capture_family_counter=f__Burkholderiaceae--5:capture_genus_counter=g__Curvibacter--5:capture_order_counter=o__Burkholderiales--5:capture_phylum_counter=p__Proteobacteria--5:capture_species_counter=s__Curvibacter sp019233055--5:evalue_avg=2.3820000000000002e-52:evalue_max=8.04e-52:evalue_min=4.96e-53:evalue_std=3.7719999999999995e-52:evalue_sum=9.528000000000001e-52:gapopen_avg=0.0:gapopen_max=0.0:gapopen_min=0.0:gapopen_std=0.0:gapopen_sum=0.0:gtdb_class_counter=:gtdb_domain_counter=:gtdb_family_counter=:gtdb_genus_counter=:gtdb_order_counter=:gtdb_phylum_counter=:gtdb_species_counter=:heptad_counter=MCP-36H--5:lbd_counter=:length_avg=113.25:length_max=115.0:length_min=108.0:length_std=3.5:length_sum=453.0:mismatch_avg=19.75:mismatch_max=21.0:mismatch_min=16.0:mismatch_std=2.5:mismatch_sum=79.0:name=N1104295:qcovhsp_avg=97.9:qcovhsp_max=99.1:qcovhsp_min=97.5:qcovhsp_std=0.799999999999997:qcovhsp_sum=391.6:qend_avg=113.25:qend_max=115.0:qend_min=108.0:qend_std=3.5:qend_sum=453.0:qstart_avg=1.0:qstart_max=1.0:qstart_min=1.0:qstart_std=0.0:qstart_sum=4.0:ref_name_counter=RS_GCF_012932665.1_protein.faa_NZ_JABBHK010000016.1_17@PF00015_full_PFAM.321.512--4:scovhsp_avg=59.275000000000006:scovhsp_max=60.2:scovhsp_min=56.5:scovhsp_std=1.8500000000000014:scovhsp_sum=237.10000000000002:send_avg=122.25:send_max=124.0:send_min=117.0:send_std=3.5:send_sum=489.0:sstart_avg=10.0:sstart_max=10.0:sstart_min=10.0:sstart_std=0.0:sstart_sum=40.0],(5a69e87e-ad4b-4f61-b42e-e87e6a985466_2@MCPsignal.57.139:5e-09[&&NHX:Sample=rhiztom1:Type=capture:capture_class=c__Gammaproteobacteria:capture_domain=d__Bacteria:capture_family=f__Burkholderiaceae:capture_genus=g__Curvibacter:capture_order=o__Burkholderiales:capture_phylum=p__Proteobacteria:capture_species=s__Curvibacter sp019233055:heptad=MCP-36H],465c3d3f-648e-5b63-974a-906177f03d91_2@MCPsignal.44.148:0.0252516[&&NHX:Sample=rhiztom3:Type=capture:besthit=87.3:bitscore=156.0:capture_class=c__Gammaproteobacteria:capture_domain=d__Bacteria:capture_family=f__Burkholderiaceae:capture_genus=g__Aquabacterium:capture_order=o__Burkholderiales:capture_phylum=p__Proteobacteria:capture_species=s__Aquabacterium sp002339015:evalue=2.5e-49:gapopen=0.0:heptad=MCP-36H:length=102.0:mismatch=13.0:qcovhsp=98.1:qend=102.0:qstart=1.0:ref_name=RS_GCF_012932665.1_protein.faa_NZ_JABBHK010000016.1_17@PF00015_full_PFAM.321.512:scovhsp=53.4:send=111.0:sstart=10.0])0:5e-09[&&NHX:Sample_counter=rhiztom1--1||rhiztom3--1:Type_counter=capture--2:besthit_avg=87.3:besthit_max=87.3:besthit_min=87.3:besthit_std=0:besthit_sum=87.3:bitscore_avg=156.0:bitscore_max=156.0:bitscore_min=156.0:bitscore_std=0:bitscore_sum=156.0:capture_class_counter=c__Gammaproteobacteria--2:capture_domain_counter=d__Bacteria--2:capture_family_counter=f__Burkholderiaceae--2:capture_genus_counter=g__Aquabacterium--1||g__Curvibacter--1:capture_order_counter=o__Burkholderiales--2:capture_phylum_counter=p__Proteobacteria--2:capture_species_counter=s__Aquabacterium sp002339015--1||s__Curvibacter sp019233055--1:evalue_avg=2.5e-49:evalue_max=2.5e-49:evalue_min=2.5e-49:evalue_std=0:evalue_sum=2.5e-49:gapopen_avg=0.0:gapopen_max=0.0:gapopen_min=0.0:gapopen_std=0:gapopen_sum=0.0:gtdb_class_counter=:gtdb_domain_counter=:gtdb_family_counter=:gtdb_genus_counter=:gtdb_order_counter=:gtdb_phylum_counter=:gtdb_species_counter=:heptad_counter=MCP-36H--2:lbd_counter=:length_avg=102.0:length_max=102.0:length_min=102.0:length_std=0:length_sum=102.0:mismatch_avg=13.0:mismatch_max=13.0:mismatch_min=13.0:mismatch_std=0:mismatch_sum=13.0:name=N1104298:qcovhsp_avg=98.1:qcovhsp_max=98.1:qcovhsp_min=98.1:qcovhsp_std=0:qcovhsp_sum=98.1:qend_avg=102.0:qend_max=102.0:qend_min=102.0:qend_std=0:qend_sum=102.0:qstart_avg=1.0:qstart_max=1.0:qstart_min=1.0:qstart_std=0:qstart_sum=1.0:ref_name_counter=RS_GCF_012932665.1_protein.faa_NZ_JABBHK010000016.1_17@PF00015_full_PFAM.321.512--1:scovhsp_avg=53.4:scovhsp_max=53.4:scovhsp_min=53.4:scovhsp_std=0:scovhsp_sum=53.4:send_avg=111.0:send_max=111.0:send_min=111.0:send_std=0:send_sum=111.0:sstart_avg=10.0:sstart_max=10.0:sstart_min=10.0:sstart_std=0:sstart_sum=10.0])0.981:0.0119622[&&NHX:Sample_counter=rhiztom1--6||rhiztom3--1:Type_counter=capture--7:besthit_avg=83.52000000000001:besthit_max=87.3:besthit_min=81.7:besthit_std=2.600384586940937:besthit_sum=417.6:bitscore_avg=163.2:bitscore_max=166.0:bitscore_min=156.0:bitscore_std=4.381780460041329:bitscore_sum=816.0:capture_class_counter=c__Gammaproteobacteria--7:capture_domain_counter=d__Bacteria--7:capture_family_counter=f__Burkholderiaceae--7:capture_genus_counter=g__Aquabacterium--1||g__Curvibacter--6:capture_order_counter=o__Burkholderiales--7:capture_phylum_counter=p__Proteobacteria--7:capture_species_counter=s__Aquabacterium sp002339015--1||s__Curvibacter sp019233055--6:evalue_avg=5.019055999999999e-50:evalue_max=2.5e-49:evalue_min=4.96e-53:evalue_std=1.1169735027174099e-49:evalue_sum=2.509528e-49:gapopen_avg=0.0:gapopen_max=0.0:gapopen_min=0.0:gapopen_std=0.0:gapopen_sum=0.0:gtdb_class_counter=:gtdb_domain_counter=:gtdb_family_counter=:gtdb_genus_counter=:gtdb_order_counter=:gtdb_phylum_counter=:gtdb_species_counter=:heptad_counter=MCP-36H--7:lbd_counter=:length_avg=111.0:length_max=115.0:length_min=102.0:length_std=5.873670062235365:length_sum=555.0:mismatch_avg=18.4:mismatch_max=21.0:mismatch_min=13.0:mismatch_std=3.714835124201342:mismatch_sum=92.0:name=N1104299:qcovhsp_avg=97.94000000000001:qcovhsp_max=99.1:qcovhsp_min=97.5:qcovhsp_std=0.6985699678629165:qcovhsp_sum=489.70000000000005:qend_avg=111.0:qend_max=115.0:qend_min=102.0:qend_std=5.873670062235365:qend_sum=555.0:qstart_avg=1.0:qstart_max=1.0:qstart_min=1.0:qstart_std=0.0:qstart_sum=5.0:ref_name_counter=RS_GCF_012932665.1_protein.faa_NZ_JABBHK010000016.1_17@PF00015_full_PFAM.321.512--5:scovhsp_avg=58.1:scovhsp_max=60.2:scovhsp_min=53.4:scovhsp_std=3.077336510685826:scovhsp_sum=290.5:send_avg=120.0:send_max=124.0:send_min=111.0:send_std=5.873670062235365:send_sum=600.0:sstart_avg=10.0:sstart_max=10.0:sstart_min=10.0:sstart_std=0.0:sstart_sum=50.0],11ca6284-cc88-4e80-8086-1ef0148df9fe_6@MCPsignal.169.235:5e-09[&&NHX:Sample=rhiztom1:Type=capture:besthit=87.9:bitscore=103.0:capture_class=c__Gammaproteobacteria:capture_domain=d__Bacteria:capture_family=f__Burkholderiaceae:capture_genus=g__Ideonella:capture_order=o__Burkholderiales:capture_phylum=p__Proteobacteria:capture_species=s__Ideonella sp018069875:evalue=3.34e-30:gapopen=0.0:heptad=MCP-36H:length=66.0:mismatch=8.0:qcovhsp=100.0:qend=66.0:qstart=1.0:ref_name=RS_GCF_000799605.1_protein.faa_NZ_JUGZ01000066.1_1@PF00015_full_PFAM.317.416:scovhsp=66.7:send=75.0:sstart=10.0])0:1.8e-08[&&NHX:Sample_counter=rhiztom1--7||rhiztom3--1:Type_counter=capture--8:besthit_avg=84.25:besthit_max=87.9:besthit_min=81.7:besthit_std=2.933768907054541:besthit_sum=505.5:bitscore_avg=153.16666666666666:bitscore_max=166.0:bitscore_min=103.0:bitscore_std=24.88707830715905:bitscore_sum=919.0:capture_class_counter=c__Gammaproteobacteria--8:capture_domain_counter=d__Bacteria--8:capture_family_counter=f__Burkholderiaceae--8:capture_genus_counter=g__Aquabacterium--1||g__Curvibacter--6||g__Ideonella--1:capture_order_counter=o__Burkholderiales--8:capture_phylum_counter=p__Proteobacteria--8:capture_species_counter=s__Aquabacterium sp002339015--1||s__Curvibacter sp019233055--6||s__Ideonella sp018069875--1:evalue_avg=5.566666666666666e-31:evalue_max=3.34e-30:evalue_min=4.96e-53:evalue_std=1.3635492901493024e-30:evalue_sum=3.34e-30:gapopen_avg=0.0:gapopen_max=0.0:gapopen_min=0.0:gapopen_std=0.0:gapopen_sum=0.0:gtdb_class_counter=:gtdb_domain_counter=:gtdb_family_counter=:gtdb_genus_counter=:gtdb_order_counter=:gtdb_phylum_counter=:gtdb_species_counter=:heptad_counter=MCP-36H--8:lbd_counter=:length_avg=103.5:length_max=115.0:length_min=66.0:length_std=19.107590114925536:length_sum=621.0:mismatch_avg=16.666666666666668:mismatch_max=21.0:mismatch_min=8.0:mismatch_std=5.391351098441528:mismatch_sum=100.0:name=N1104301:qcovhsp_avg=98.28333333333335:qcovhsp_max=100.0:qcovhsp_min=97.5:qcovhsp_std=1.047695884628104:qcovhsp_sum=589.7:qend_avg=103.5:qend_max=115.0:qend_min=66.0:qend_std=19.107590114925536:qend_sum=621.0:qstart_avg=1.0:qstart_max=1.0:qstart_min=1.0:qstart_std=0.0:qstart_sum=6.0:ref_name_counter=RS_GCF_000799605.1_protein.faa_NZ_JUGZ01000066.1_1@PF00015_full_PFAM.317.416--1||RS_GCF_012932665.1_protein.faa_NZ_JABBHK010000016.1_17@PF00015_full_PFAM.321.512--5:scovhsp_avg=59.53333333333333:scovhsp_max=66.7:scovhsp_min=53.4:scovhsp_std=4.4612404851864556:scovhsp_sum=357.2:send_avg=112.5:send_max=124.0:send_min=75.0:send_std=19.107590114925536:send_sum=675.0:sstart_avg=10.0:sstart_max=10.0:sstart_min=10.0:sstart_std=0.0:sstart_sum=60.0])0.756:0.0180207[&&NHX:Sample_counter=rhizpot1--1||rhiztom1--7||rhiztom3--1:Type_counter=capture--9:besthit_avg=84.25:besthit_max=87.9:besthit_min=81.7:besthit_std=2.933768907054541:besthit_sum=505.5:bitscore_avg=153.16666666666666:bitscore_max=166.0:bitscore_min=103.0:bitscore_std=24.88707830715905:bitscore_sum=919.0:capture_class_counter=c__Gammaproteobacteria--9:capture_domain_counter=d__Bacteria--9:capture_family_counter=f__Burkholderiaceae--9:capture_genus_counter=g__Aquabacterium--1||g__Curvibacter--6||g__Ideonella--1||g__MR-S7--1:capture_order_counter=o__Burkholderiales--9:capture_phylum_counter=p__Proteobacteria--9:capture_species_counter=s__Aquabacterium sp002339015--1||s__Curvibacter sp019233055--6||s__Ideonella sp018069875--1||s__MR-S7 sp000400995--1:evalue_avg=5.566666666666666e-31:evalue_max=3.34e-30:evalue_min=4.96e-53:evalue_std=1.3635492901493024e-30:evalue_sum=3.34e-30:gapopen_avg=0.0:gapopen_max=0.0:gapopen_min=0.0:gapopen_std=0.0:gapopen_sum=0.0:gtdb_class_counter=:gtdb_domain_counter=:gtdb_family_counter=:gtdb_genus_counter=:gtdb_order_counter=:gtdb_phylum_counter=:gtdb_species_counter=:heptad_counter=MCP-36H--9:lbd_counter=:length_avg=103.5:length_max=115.0:length_min=66.0:length_std=19.107590114925536:length_sum=621.0:mismatch_avg=16.666666666666668:mismatch_max=21.0:mismatch_min=8.0:mismatch_std=5.391351098441528:mismatch_sum=100.0:name=N1104302:qcovhsp_avg=98.28333333333335:qcovhsp_max=100.0:qcovhsp_min=97.5:qcovhsp_std=1.047695884628104:qcovhsp_sum=589.7:qend_avg=103.5:qend_max=115.0:qend_min=66.0:qend_std=19.107590114925536:qend_sum=621.0:qstart_avg=1.0:qstart_max=1.0:qstart_min=1.0:qstart_std=0.0:qstart_sum=6.0:ref_name_counter=RS_GCF_000799605.1_protein.faa_NZ_JUGZ01000066.1_1@PF00015_full_PFAM.317.416--1||RS_GCF_012932665.1_protein.faa_NZ_JABBHK010000016.1_17@PF00015_full_PFAM.321.512--5:scovhsp_avg=59.53333333333333:scovhsp_max=66.7:scovhsp_min=53.4:scovhsp_std=4.4612404851864556:scovhsp_sum=357.2:send_avg=112.5:send_max=124.0:send_min=75.0:send_std=19.107590114925536:send_sum=675.0:sstart_avg=10.0:sstart_max=10.0:sstart_min=10.0:sstart_std=0.0:sstart_sum=60.0])0.878:0.0361585[&&NHX:Sample_counter=rhizpot1--1||rhiztom1--7||rhiztom3--2:Type_counter=capture--10:besthit_avg=84.25:besthit_max=87.9:besthit_min=81.7:besthit_std=2.933768907054541:besthit_sum=505.5:bitscore_avg=153.16666666666666:bitscore_max=166.0:bitscore_min=103.0:bitscore_std=24.88707830715905:bitscore_sum=919.0:capture_class_counter=c__Gammaproteobacteria--10:capture_domain_counter=d__Bacteria--10:capture_family_counter=f__Burkholderiaceae--10:capture_genus_counter=g__Aquabacterium--1||g__Curvibacter--7||g__Ideonella--1||g__MR-S7--1:capture_order_counter=o__Burkholderiales--10:capture_phylum_counter=p__Proteobacteria--10:capture_species_counter=s__Aquabacterium sp002339015--1||s__Curvibacter sp019233055--7||s__Ideonella sp018069875--1||s__MR-S7 sp000400995--1:evalue_avg=5.566666666666666e-31:evalue_max=3.34e-30:evalue_min=4.96e-53:evalue_std=1.3635492901493024e-30:evalue_sum=3.34e-30:gapopen_avg=0.0:gapopen_max=0.0:gapopen_min=0.0:gapopen_std=0.0:gapopen_sum=0.0:gtdb_class_counter=:gtdb_domain_counter=:gtdb_family_counter=:gtdb_genus_counter=:gtdb_order_counter=:gtdb_phylum_counter=:gtdb_species_counter=:heptad_counter=MCP-36H--10:lbd_counter=:length_avg=103.5:length_max=115.0:length_min=66.0:length_std=19.107590114925536:length_sum=621.0:mismatch_avg=16.666666666666668:mismatch_max=21.0:mismatch_min=8.0:mismatch_std=5.391351098441528:mismatch_sum=100.0:name=N1104303:qcovhsp_avg=98.28333333333335:qcovhsp_max=100.0:qcovhsp_min=97.5:qcovhsp_std=1.047695884628104:qcovhsp_sum=589.7:qend_avg=103.5:qend_max=115.0:qend_min=66.0:qend_std=19.107590114925536:qend_sum=621.0:qstart_avg=1.0:qstart_max=1.0:qstart_min=1.0:qstart_std=0.0:qstart_sum=6.0:ref_name_counter=RS_GCF_000799605.1_protein.faa_NZ_JUGZ01000066.1_1@PF00015_full_PFAM.317.416--1||RS_GCF_012932665.1_protein.faa_NZ_JABBHK010000016.1_17@PF00015_full_PFAM.321.512--5:scovhsp_avg=59.53333333333333:scovhsp_max=66.7:scovhsp_min=53.4:scovhsp_std=4.4612404851864556:scovhsp_sum=357.2:send_avg=112.5:send_max=124.0:send_min=75.0:send_std=19.107590114925536:send_sum=675.0:sstart_avg=10.0:sstart_max=10.0:sstart_min=10.0:sstart_std=0.0:sstart_sum=60.0],f860ce78-6dea-4d3c-b2c2-acb8ccd18604_3@MCPsignal.59.171:0.0259842[&&NHX:Sample=rhiztom2:Type=capture:besthit=86.1:bitscore=164.0:capture_class=c__Gammaproteobacteria:capture_domain=d__Bacteria:capture_family=f__Thiobacillaceae:capture_genus=g__Thiobacillus:capture_order=o__Burkholderiales:capture_phylum=p__Proteobacteria:capture_species=s__Thiobacillus sp016195805:evalue=2.24e-52:gapopen=0.0:heptad=MCP-36H:length=108.0:mismatch=15.0:qcovhsp=96.4:qend=108.0:qstart=1.0:ref_name=RS_GCF_012932665.1_protein.faa_NZ_JABBHK010000016.1_17@PF00015_full_PFAM.321.512:scovhsp=56.5:send=117.0:sstart=10.0])0.437:0.0195145[&&NHX:Sample_counter=rhizpot1--1||rhiztom1--7||rhiztom2--1||rhiztom3--2:Type_counter=capture--11:besthit_avg=84.51428571428572:besthit_max=87.9:besthit_min=81.7:besthit_std=2.767928570506935:besthit_sum=591.6:bitscore_avg=154.71428571428572:bitscore_max=166.0:bitscore_min=103.0:bitscore_std=23.084730059170326:bitscore_sum=1083.0:capture_class_counter=c__Gammaproteobacteria--11:capture_domain_counter=d__Bacteria--11:capture_family_counter=f__Burkholderiaceae--10||f__Thiobacillaceae--1:capture_genus_counter=g__Aquabacterium--1||g__Curvibacter--7||g__Ideonella--1||g__MR-S7--1||g__Thiobacillus--1:capture_order_counter=o__Burkholderiales--11:capture_phylum_counter=p__Proteobacteria--11:capture_species_counter=s__Aquabacterium sp002339015--1||s__Curvibacter sp019233055--7||s__Ideonella sp018069875--1||s__MR-S7 sp000400995--1||s__Thiobacillus sp016195805--1:evalue_avg=4.771428571428571e-31:evalue_max=3.34e-30:evalue_min=4.96e-53:evalue_std=1.262401339850819e-30:evalue_sum=3.34e-30:gapopen_avg=0.0:gapopen_max=0.0:gapopen_min=0.0:gapopen_std=0.0:gapopen_sum=0.0:gtdb_class_counter=:gtdb_domain_counter=:gtdb_family_counter=:gtdb_genus_counter=:gtdb_order_counter=:gtdb_phylum_counter=:gtdb_species_counter=:heptad_counter=MCP-36H--11:lbd_counter=:length_avg=104.14285714285714:length_max=115.0:length_min=66.0:length_std=17.525491637693282:length_sum=729.0:mismatch_avg=16.428571428571427:mismatch_max=21.0:mismatch_min=8.0:mismatch_std=4.961758520831865:mismatch_sum=115.0:name=N1104305:qcovhsp_avg=98.01428571428572:qcovhsp_max=100.0:qcovhsp_min=96.4:qcovhsp_std=1.192236793354645:qcovhsp_sum=686.1:qend_avg=104.14285714285714:qend_max=115.0:qend_min=66.0:qend_std=17.525491637693282:qend_sum=729.0:qstart_avg=1.0:qstart_max=1.0:qstart_min=1.0:qstart_std=0.0:qstart_sum=7.0:ref_name_counter=RS_GCF_000799605.1_protein.faa_NZ_JUGZ01000066.1_1@PF00015_full_PFAM.317.416--1||RS_GCF_012932665.1_protein.faa_NZ_JABBHK010000016.1_17@PF00015_full_PFAM.321.512--6:scovhsp_avg=59.1:scovhsp_max=66.7:scovhsp_min=53.4:scovhsp_std=4.230839160261238:scovhsp_sum=413.7:send_avg=113.14285714285714:send_max=124.0:send_min=75.0:send_std=17.525491637693282:send_sum=792.0:sstart_avg=10.0:sstart_max=10.0:sstart_min=10.0:sstart_std=0.0:sstart_sum=70.0])0.724:0.0189226[&&NHX:Sample_counter=rhizpot1--1||rhiztom1--8||rhiztom2--1||rhiztom3--2:Type_counter=capture--12:besthit_avg=84.75:besthit_max=87.9:besthit_min=81.7:besthit_std=2.647910227222322:besthit_sum=678.0:bitscore_avg=156.25:bitscore_max=167.0:bitscore_min=103.0:bitscore_std=21.809237885420416:bitscore_sum=1250.0:capture_class_counter=c__Gammaproteobacteria--12:capture_domain_counter=d__Bacteria--12:capture_family_counter=f__Burkholderiaceae--11||f__Thiobacillaceae--1:capture_genus_counter=g__Aquabacterium--1||g__Curvibacter--8||g__Ideonella--1||g__MR-S7--1||g__Thiobacillus--1:capture_order_counter=o__Burkholderiales--12:capture_phylum_counter=p__Proteobacteria--12:capture_species_counter=s__Aquabacterium sp002339015--1||s__Curvibacter sp019233055--8||s__Ideonella sp018069875--1||s__MR-S7 sp000400995--1||s__Thiobacillus sp016195805--1:evalue_avg=4.175e-31:evalue_max=3.34e-30:evalue_min=2.33e-53:evalue_std=1.1808683245815344e-30:evalue_sum=3.34e-30:gapopen_avg=0.0:gapopen_max=0.0:gapopen_min=0.0:gapopen_std=0.0:gapopen_sum=0.0:gtdb_class_counter=:gtdb_domain_counter=:gtdb_family_counter=:gtdb_genus_counter=:gtdb_order_counter=:gtdb_phylum_counter=:gtdb_species_counter=:heptad_counter=MCP-36H--12:lbd_counter=:length_avg=104.875:length_max=115.0:length_min=66.0:length_std=16.357064878167215:length_sum=839.0:mismatch_avg=16.25:mismatch_max=21.0:mismatch_min=8.0:mismatch_std=4.621378891320518:mismatch_sum=130.0:name=N1104306:qcovhsp_avg=98.15:qcovhsp_max=100.0:qcovhsp_min=96.4:qcovhsp_std=1.1686377906410008:qcovhsp_sum=785.2:qend_avg=104.875:qend_max=115.0:qend_min=66.0:qend_std=16.357064878167215:qend_sum=839.0:qstart_avg=1.0:qstart_max=1.0:qstart_min=1.0:qstart_std=0.0:qstart_sum=8.0:ref_name_counter=RS_GCF_000799605.1_protein.faa_NZ_JUGZ01000066.1_1@PF00015_full_PFAM.317.416--1||RS_GCF_012932665.1_protein.faa_NZ_JABBHK010000016.1_17@PF00015_full_PFAM.321.512--6||RS_GCF_014145335.1_protein.faa_NZ_JACIVI010000001.1_1363@PF00015_full_PFAM.321.531--1:scovhsp_avg=58.2625:scovhsp_max=66.7:scovhsp_min=52.4:scovhsp_std=4.577565635013567:scovhsp_sum=466.1:send_avg=113.625:send_max=124.0:send_min=75.0:send_std=16.28265948793378:send_sum=909.0:sstart_avg=9.75:sstart_max=10.0:sstart_min=8.0:sstart_std=0.7071067811865476:sstart_sum=78.0])0.936:0.0555652[&&NHX:Sample_counter=rhizpot1--1||rhiztom1--9||rhiztom2--1||rhiztom3--3:Type_counter=capture--14:besthit_avg=84.62222222222222:besthit_max=87.9:besthit_min=81.7:besthit_std=2.506380746104718:besthit_sum=761.6:bitscore_avg=156.55555555555554:bitscore_max=167.0:bitscore_min=103.0:bitscore_std=20.42125798715098:bitscore_sum=1409.0:capture_class_counter=c__Gammaproteobacteria--14:capture_domain_counter=d__Bacteria--14:capture_family_counter=f__Burkholderiaceae--13||f__Thiobacillaceae--1:capture_genus_counter=g__Aquabacterium--1||g__Curvibacter--10||g__Ideonella--1||g__MR-S7--1||g__Thiobacillus--1:capture_order_counter=o__Burkholderiales--14:capture_phylum_counter=p__Proteobacteria--14:capture_species_counter=s__Aquabacterium sp002339015--1||s__Curvibacter sp019233055--10||s__Ideonella sp018069875--1||s__MR-S7 sp000400995--1||s__Thiobacillus sp016195805--1:evalue_avg=3.711111111111111e-31:evalue_max=3.34e-30:evalue_min=2.33e-53:evalue_std=1.1133333333333333e-30:evalue_sum=3.34e-30:gapopen_avg=0.1111111111111111:gapopen_max=1.0:gapopen_min=0.0:gapopen_std=0.3333333333333333:gapopen_sum=1.0:gtdb_class_counter=:gtdb_domain_counter=:gtdb_family_counter=:gtdb_genus_counter=:gtdb_order_counter=:gtdb_phylum_counter=:gtdb_species_counter=:heptad_counter=MCP-36H--14:lbd_counter=:length_avg=105.44444444444444:length_max=115.0:length_min=66.0:length_std=15.395706472188204:length_sum=949.0:mismatch_avg=16.22222222222222:mismatch_max=21.0:mismatch_min=8.0:mismatch_std=4.3237072570242825:mismatch_sum=146.0:name=N1104307:qcovhsp_avg=98.35555555555555:qcovhsp_max=100.0:qcovhsp_min=96.4:qcovhsp_std=1.2551007042376214:qcovhsp_sum=885.2:qend_avg=105.22222222222223:qend_max=115.0:qend_min=66.0:qend_std=15.336050483890707:qend_sum=947.0:qstart_avg=1.0:qstart_max=1.0:qstart_min=1.0:qstart_std=0.0:qstart_sum=9.0:ref_name_counter=RS_GCF_000799605.1_protein.faa_NZ_JUGZ01000066.1_1@PF00015_full_PFAM.317.416--1||RS_GCF_012932665.1_protein.faa_NZ_JABBHK010000016.1_17@PF00015_full_PFAM.321.512--6||RS_GCF_014145335.1_protein.faa_NZ_JACIVI010000001.1_1363@PF00015_full_PFAM.321.531--1||RS_GCF_014192155.1_protein.faa_NZ_JACHXO010000004.1_235@PF00015_full_PFAM.306.495--1:scovhsp_avg=58.25555555555556:scovhsp_max=66.7:scovhsp_min=52.4:scovhsp_std=4.281971249060156:scovhsp_sum=524.3000000000001:send_avg=114.11111111111111:send_max=124.0:send_min=75.0:send_std=15.300689890038:send_sum=1027.0:sstart_avg=9.666666666666666:sstart_max=10.0:sstart_min=8.0:sstart_std=0.7071067811865476:sstart_sum=87.0])0:5e-09[&&NHX:Sample_counter=rhizpot1--1||rhiztom1--12||rhiztom2--2||rhiztom3--6:Type_counter=capture--21:besthit_avg=85.375:besthit_max=89.3:besthit_min=81.7:besthit_std=2.731008804619474:besthit_sum=1024.5:bitscore_avg=159.08333333333334:bitscore_max=189.0:bitscore_min=103.0:bitscore_std=19.89727406333629:bitscore_sum=1909.0:capture_class_counter=c__Gammaproteobacteria--21:capture_domain_counter=d__Bacteria--21:capture_family_counter=f__Burkholderiaceae--20||f__Thiobacillaceae--1:capture_genus_counter=g__Aquabacterium--3||g__Curvibacter--11||g__Ideonella--1||g__Kinneretia--2||g__MR-S7--1||g__Noviherbaspirillum_A--1||g__Rubrivivax--1||g__Thiobacillus--1:capture_order_counter=o__Burkholderiales--21:capture_phylum_counter=p__Proteobacteria--21:capture_species_counter=s__Aquabacterium sp002339015--3||s__Curvibacter sp019233055--11||s__Ideonella sp018069875--1||s__Kinneretia sp015657635--2||s__MR-S7 sp000400995--1||s__Noviherbaspirillum_A soli--1||s__Rubrivivax sp016790425--1||s__Thiobacillus sp016195805--1:evalue_avg=2.783333333333333e-31:evalue_max=3.34e-30:evalue_min=3.46e-62:evalue_std=9.64174949546675e-31:evalue_sum=3.34e-30:gapopen_avg=0.08333333333333333:gapopen_max=1.0:gapopen_min=0.0:gapopen_std=0.28867513459481287:gapopen_sum=1.0:gtdb_class_counter=:gtdb_domain_counter=:gtdb_family_counter=:gtdb_genus_counter=:gtdb_order_counter=:gtdb_phylum_counter=:gtdb_species_counter=:heptad_counter=MCP-36H--21:lbd_counter=:length_avg=106.25:length_max=126.0:length_min=66.0:length_std=14.734776427338026:length_sum=1275.0:mismatch_avg=15.583333333333334:mismatch_max=21.0:mismatch_min=8.0:mismatch_std=4.337119558025356:mismatch_sum=187.0:name=N1104308:qcovhsp_avg=98.20833333333333:qcovhsp_max=100.0:qcovhsp_min=96.3:qcovhsp_std=1.3852852238853735:qcovhsp_sum=1178.5:qend_avg=106.16666666666667:qend_max=126.0:qend_min=66.0:qend_std=14.683530250115625:qend_sum=1274.0:qstart_avg=1.0833333333333333:qstart_max=2.0:qstart_min=1.0:qstart_std=0.28867513459481287:qstart_sum=13.0:ref_name_counter=GB_GCA_001017435.1_protein.faa_CP011371.1_1505@PF00015_full_PFAM.320.506--2||RS_GCF_000799605.1_protein.faa_NZ_JUGZ01000066.1_1@PF00015_full_PFAM.317.416--1||RS_GCF_012932665.1_protein.faa_NZ_JABBHK010000016.1_17@PF00015_full_PFAM.321.512--6||RS_GCF_014145335.1_protein.faa_NZ_JACIVI010000001.1_1363@PF00015_full_PFAM.321.531--1||RS_GCF_014192155.1_protein.faa_NZ_JACHXO010000004.1_235@PF00015_full_PFAM.306.495--2:scovhsp_avg=58.216666666666676:scovhsp_max=66.7:scovhsp_min=52.2:scovhsp_std=4.887801761590385:scovhsp_sum=698.6000000000001:send_avg=120.75:send_max=144.0:send_min=75.0:send_std=17.904417941340114:send_sum=1449.0:sstart_avg=15.5:sstart_max=48.0:sstart_min=8.0:sstart_std=13.853125672897468:sstart_sum=186.0])0.99:0.053729[&&NHX:Sample_counter=rhizpot1--2||rhizpot3--2||rhiztom1--26||rhiztom2--9||rhiztom3--16:Type_counter=capture--55:besthit_avg=84.62619047619049:besthit_max=89.3:besthit_min=80.4:besthit_std=2.1182205513820627:besthit_sum=3554.3:bitscore_avg=188.1952380952381:bitscore_max=233.0:bitscore_min=93.6:bitscore_std=38.13522763177498:bitscore_sum=7904.2:capture_class_counter=c__Clostridia--1||c__Gammaproteobacteria--54:capture_domain_counter=d__Bacteria--55:capture_family_counter=f__Aeromonadaceae--1||f__Burkholderiaceae--48||f__Butyricicoccaceae--1||f__Pseudomonadaceae--1||f__Shewanellaceae--1||f__Thiobacillaceae--3:capture_genus_counter=g__Acidovorax_A--2||g__Aeromonas--1||g__Aquabacterium--13||g__Curvibacter--19||g__Hylemonella--1||g__Ideonella--1||g__Ideonella_A--1||g__Kinneretia--7||g__MR-S7--1||g__Massilia--1||g__Noviherbaspirillum_A--1||g__Pseudomonas_E--1||g__Rubrivivax--1||g__SCN-57-10--1||g__Shewanella--1||g__Thiobacillus--3:capture_order_counter=o__Burkholderiales--51||o__Enterobacterales--2||o__Oscillospirales--1||o__Pseudomonadales--1:capture_phylum_counter=p__Firmicutes_A--1||p__Proteobacteria--54:capture_species_counter=s__Acidovorax_A wautersii--2||s__Aeromonas piscicola--1||s__Aquabacterium sp002339015--13||s__Curvibacter sp019233055--19||s__Hylemonella gracilis--1||s__Ideonella sp018069875--1||s__Ideonella_A sakaiensis--1||s__Kinneretia sp015657635--7||s__MR-S7 sp000400995--1||s__Massilia aurea_A--1||s__Noviherbaspirillum_A soli--1||s__Pseudomonas_E sp002113595--1||s__Rubrivivax sp016790425--1||s__SCN-57-10 sp001725215--1||s__Shewanella maritima--1||s__Thiobacillus sp016195805--3:evalue_avg=8.286509523809524e-28:evalue_max=1.74e-26:evalue_min=7.91e-79:evalue_std=3.7503827132140365e-27:evalue_sum=3.480334e-26:gapopen_avg=0.11904761904761904:gapopen_max=1.0:gapopen_min=0.0:gapopen_std=0.32777006756156785:gapopen_sum=5.0:gtdb_class_counter=:gtdb_domain_counter=:gtdb_family_counter=:gtdb_genus_counter=:gtdb_order_counter=:gtdb_phylum_counter=:gtdb_species_counter=:heptad_counter=MCP-36H--55:lbd_counter=:length_avg=127.11904761904762:length_max=157.0:length_min=61.0:length_std=27.476111469963726:length_sum=5339.0:mismatch_avg=19.714285714285715:mismatch_max=28.0:mismatch_min=8.0:mismatch_std=5.911071523042388:mismatch_sum=828.0:name=N1104309:qcovhsp_avg=99.21904761904764:qcovhsp_max=100.0:qcovhsp_min=96.3:qcovhsp_std=1.1468383038763987:qcovhsp_sum=4167.200000000001:qend_avg=127.26190476190476:qend_max=157.0:qend_min=61.0:qend_std=27.53451007488383:qend_sum=5345.0:qstart_avg=1.2857142857142858:qstart_max=5.0:qstart_min=1.0:qstart_std=0.7419721343039937:qstart_sum=54.0:ref_name_counter=GB_GCA_001017435.1_protein.faa_CP011371.1_1505@PF00015_full_PFAM.320.506--3||GB_GCA_018780645.1_protein.faa_JADMJJ010000045.1_3@PF00015_full_PFAM.328.517--2||RS_GCF_000799605.1_protein.faa_NZ_JUGZ01000066.1_1@PF00015_full_PFAM.317.416--3||RS_GCF_012932665.1_protein.faa_NZ_JABBHK010000016.1_17@PF00015_full_PFAM.321.512--29||RS_GCF_014145335.1_protein.faa_NZ_JACIVI010000001.1_1363@PF00015_full_PFAM.321.531--1||RS_GCF_014192155.1_protein.faa_NZ_JACHXO010000004.1_235@PF00015_full_PFAM.306.495--4:scovhsp_avg=68.80714285714285:scovhsp_max=81.7:scovhsp_min=52.2:scovhsp_std=10.951921378531399:scovhsp_sum=2889.8999999999996:send_avg=144.35714285714286:send_max=165.0:send_min=70.0:send_std=27.50682525374511:send_sum=6063.0:sstart_avg=18.261904761904763:sstart_max=62.0:sstart_min=4.0:sstart_std=16.42731147014173:sstart_sum=767.0])0.866:0.0290865[&&NHX:Sample_counter=rhizpot1--2||rhizpot3--2||rhiztom1--35||rhiztom2--9||rhiztom3--28:Type_counter=capture--76:besthit_avg=84.41730769230769:besthit_max=89.3:besthit_min=75.0:besthit_std=2.4544254672035404:besthit_sum=4389.7:bitscore_avg=181.42884615384614:bitscore_max=233.0:bitscore_min=79.7:bitscore_std=42.814242346001436:bitscore_sum=9434.3:capture_class_counter=c__Clostridia--1||c__Gammaproteobacteria--74||c__Verrucomicrobiae--1:capture_domain_counter=d__Bacteria--76:capture_family_counter=f__Aeromonadaceae--1||f__Burkholderiaceae--68||f__Butyricicoccaceae--1||f__Opitutaceae--1||f__Pseudomonadaceae--1||f__Shewanellaceae--1||f__Thiobacillaceae--3:capture_genus_counter=g__Acidovorax_A--2||g__Aeromonas--1||g__Aquabacterium--13||g__Bordetella--2||g__Curvibacter--19||g__Hylemonella--1||g__Ideonella--1||g__Ideonella_A--1||g__Kinneretia--23||g__Lacunisphaera--1||g__MR-S7--1||g__Massilia--1||g__Noviherbaspirillum_A--2||g__Pseudomonas_E--1||g__Ramlibacter--1||g__Rubrivivax--1||g__SCN-57-10--1||g__Shewanella--1||g__Thiobacillus--3:capture_order_counter=o__Burkholderiales--71||o__Enterobacterales--2||o__Opitutales--1||o__Oscillospirales--1||o__Pseudomonadales--1:capture_phylum_counter=p__Firmicutes_A--1||p__Proteobacteria--74||p__Verrucomicrobiota--1:capture_species_counter=s__Acidovorax_A wautersii--2||s__Aeromonas piscicola--1||s__Aquabacterium sp002339015--13||s__Bordetella sp002261475--2||s__Curvibacter sp019233055--19||s__Hylemonella gracilis--1||s__Ideonella sp018069875--1||s__Ideonella_A sakaiensis--1||s__Kinneretia sp015657635--23||s__Lacunisphaera lenta--1||s__MR-S7 sp000400995--1||s__Massilia aurea_A--1||s__Noviherbaspirillum_A soli--2||s__Pseudomonas_E sp002113595--1||s__Ramlibacter sp013087525--1||s__Rubrivivax sp016790425--1||s__SCN-57-10 sp001725215--1||s__Shewanella maritima--1||s__Thiobacillus sp016195805--3:collapse=84.41730769230769:evalue_avg=4.461915006423077e-23:evalue_max=1.16e-21:evalue_min=7.91e-79:evalue_std=2.252525755243888e-22:evalue_sum=2.32019580334e-21:gapopen_avg=0.09615384615384616:gapopen_max=1.0:gapopen_min=0.0:gapopen_std=0.2976782961926058:gapopen_sum=5.0:gtdb_class_counter=:gtdb_domain_counter=:gtdb_family_counter=:gtdb_genus_counter=:gtdb_order_counter=:gtdb_phylum_counter=:gtdb_species_counter=:heptad_counter=MCP-36H--76:lbd_counter=:lca_besthit=o__Burkholderiales:length_avg=122.59615384615384:length_max=157.0:length_min=49.0:length_std=31.071870902596643:length_sum=6375.0:mismatch_avg=19.28846153846154:mismatch_max=37.0:mismatch_min=8.0:mismatch_std=6.631288102657921:mismatch_sum=1003.0:name=N1104310:nleaves_collapse=76:qcovhsp_avg=99.25576923076922:qcovhsp_max=100.0:qcovhsp_min=95.9:qcovhsp_std=1.178136358421507:qcovhsp_sum=5161.299999999999:qend_avg=122.75:qend_max=157.0:qend_min=49.0:qend_std=31.113249809775418:qend_sum=6383.0:qstart_avg=1.2692307692307692:qstart_max=5.0:qstart_min=1.0:qstart_std=0.7171672109393007:qstart_sum=66.0:ref_name_counter=GB_GCA_001017435.1_protein.faa_CP011371.1_1505@PF00015_full_PFAM.320.506--3||GB_GCA_018780645.1_protein.faa_JADMJJ010000045.1_3@PF00015_full_PFAM.328.517--2||RS_GCF_000799605.1_protein.faa_NZ_JUGZ01000066.1_1@PF00015_full_PFAM.317.416--3||RS_GCF_002205845.1_protein.faa_NZ_NISI01000001.1_1086@PF00015_full_PFAM.306.498--1||RS_GCF_002930615.1_protein.faa_NZ_PSNX01000024.1_4@PF00015_full_PFAM.323.384--3||RS_GCF_003387155.1_protein.faa_NZ_QUMT01000001.1_324@PF00015_full_PFAM.307.495--4||RS_GCF_012932665.1_protein.faa_NZ_JABBHK010000016.1_17@PF00015_full_PFAM.321.512--29||RS_GCF_014145335.1_protein.faa_NZ_JACIVI010000001.1_1363@PF00015_full_PFAM.321.531--1||RS_GCF_014192155.1_protein.faa_NZ_JACHXO010000004.1_235@PF00015_full_PFAM.306.495--4||RS_GCF_016735515.1_protein.faa_NZ_JAERQZ010000001.1_865@PF00015_full_PFAM.456.637--1||RS_GCF_904426505.1_protein.faa_NZ_CAJGBN010000012.1_473@PF00015_full_PFAM.164.350--1:scovhsp_avg=69.45384615384614:scovhsp_max=90.2:scovhsp_min=52.2:scovhsp_std=10.934859916232671:scovhsp_sum=3611.5999999999995:send_avg=139.76923076923077:send_max=165.0:send_min=54.0:send_std=32.83506935867257:send_sum=7268.0:sstart_avg=18.192307692307693:sstart_max=62.0:sstart_min=4.0:sstart_std=16.49009026424892:sstart_sum=946.0],((b64e39ba-c089-49a3-af0a-48bf9327d1ba_2@MCPsignal.23.63:0.0309644[&&NHX:Sample=rhiztom1:Type=capture:besthit=95.0:bitscore=70.5:capture_class=c__Gammaproteobacteria:capture_domain=d__Bacteria:capture_family=f__Burkholderiaceae:capture_genus=g__Ideonella_A:capture_order=o__Burkholderiales:capture_phylum=p__Proteobacteria:capture_species=s__Ideonella_A sakaiensis:evalue=5.14e-18:gapopen=0.0:heptad=MCP-36H:length=40.0:mismatch=2.0:qcovhsp=100.0:qend=40.0:qstart=1.0:ref_name=RS_GCF_000799605.1_protein.faa_NZ_JUGZ01000068.1_2@PF00015_full_PFAM.442.517:scovhsp=53.3:send=72.0:sstart=33.0],(RS_GCF_000190375.1_protein.faa_NZ_AEWG01000120.1_13@PF00015_full_PFAM.307.496:0.0279658[&&NHX:Type=GTDB:gtdb_class=c__Gammaproteobacteria:gtdb_domain=d__Bacteria:gtdb_family=f__Burkholderiaceae:gtdb_genus=g__Rubrivivax:gtdb_order=o__Burkholderiales:gtdb_phylum=p__Proteobacteria:gtdb_species=s__Rubrivivax benzoatilyticus:heptad=MCP-36H:species=d__Bacteria_p__Proteobacteria_c__Gammaproteobacteria_o__Burkholderiales_f__Burkholderiaceae_g__Rubrivivax_s__Rubrivivax benzoatilyticus],RS_GCF_000284255.1_protein.faa_NC_017075.1_3635@PF00015_full_PFAM.307.494:5e-09[&&NHX:Type=GTDB:gtdb_class=c__Gammaproteobacteria:gtdb_domain=d__Bacteria:gtdb_family=f__Burkholderiaceae:gtdb_genus=g__Rubrivivax:gtdb_order=o__Burkholderiales:gtdb_phylum=p__Proteobacteria:gtdb_species=s__Rubrivivax gelatinosus_A:heptad=MCP-36H:species=d__Bacteria_p__Proteobacteria_c__Gammaproteobacteria_o__Burkholderiales_f__Burkholderiaceae_g__Rubrivivax_s__Rubrivivax gelatinosus_A])0.875:0.0579529[&&NHX:Sample_counter=:Type_counter=GTDB--2:capture_class_counter=:capture_domain_counter=:capture_family_counter=:capture_genus_counter=:capture_order_counter=:capture_phylum_counter=:capture_species_counter=:evoltype=D:gtdb_class_counter=c__Gammaproteobacteria--2:gtdb_domain_counter=d__Bacteria--2:gtdb_family_counter=f__Burkholderiaceae--2:gtdb_genus_counter=g__Rubrivivax--2:gtdb_order_counter=o__Burkholderiales--2:gtdb_phylum_counter=p__Proteobacteria--2:gtdb_species_counter=s__Rubrivivax benzoatilyticus--1||s__Rubrivivax gelatinosus_A--1:heptad_counter=MCP-36H--2:lbd_counter=:lca=d__Bacteria:lca_tree=g__Rubrivivax:name=N1104314:ref_name_counter=])0.821:0.051859[&&NHX:Sample_counter=rhiztom1--1:Type_counter=GTDB--2||capture--1:besthit_avg=95.0:besthit_max=95.0:besthit_min=95.0:besthit_std=0:besthit_sum=95.0:bitscore_avg=70.5:bitscore_max=70.5:bitscore_min=70.5:bitscore_std=0:bitscore_sum=70.5:capture_class_counter=c__Gammaproteobacteria--1:capture_domain_counter=d__Bacteria--1:capture_family_counter=f__Burkholderiaceae--1:capture_genus_counter=g__Ideonella_A--1:capture_order_counter=o__Burkholderiales--1:capture_phylum_counter=p__Proteobacteria--1:capture_species_counter=s__Ideonella_A sakaiensis--1:evalue_avg=5.14e-18:evalue_max=5.14e-18:evalue_min=5.14e-18:evalue_std=0:evalue_sum=5.14e-18:gapopen_avg=0.0:gapopen_max=0.0:gapopen_min=0.0:gapopen_std=0:gapopen_sum=0.0:gtdb_class_counter=c__Gammaproteobacteria--2:gtdb_domain_counter=d__Bacteria--2:gtdb_family_counter=f__Burkholderiaceae--2:gtdb_genus_counter=g__Rubrivivax--2:gtdb_order_counter=o__Burkholderiales--2:gtdb_phylum_counter=p__Proteobacteria--2:gtdb_species_counter=s__Rubrivivax benzoatilyticus--1||s__Rubrivivax gelatinosus_A--1:heptad_counter=MCP-36H--3:lbd_counter=:lca_tree=g__Rubrivivax:length_avg=40.0:length_max=40.0:length_min=40.0:length_std=0:length_sum=40.0:mismatch_avg=2.0:mismatch_max=2.0:mismatch_min=2.0:mismatch_std=0:mismatch_sum=2.0:name=N1104315:qcovhsp_avg=100.0:qcovhsp_max=100.0:qcovhsp_min=100.0:qcovhsp_std=0:qcovhsp_sum=100.0:qend_avg=40.0:qend_max=40.0:qend_min=40.0:qend_std=0:qend_sum=40.0:qstart_avg=1.0:qstart_max=1.0:qstart_min=1.0:qstart_std=0:qstart_sum=1.0:ref_name_counter=RS_GCF_000799605.1_protein.faa_NZ_JUGZ01000068.1_2@PF00015_full_PFAM.442.517--1:scovhsp_avg=53.3:scovhsp_max=53.3:scovhsp_min=53.3:scovhsp_std=0:scovhsp_sum=53.3:send_avg=72.0:send_max=72.0:send_min=72.0:send_std=0:send_sum=72.0:sstart_avg=33.0:sstart_max=33.0:sstart_min=33.0:sstart_std=0:sstart_sum=33.0],((RS_GCF_015070875.1_protein.faa_NZ_JADDIV010000004.1_283@PF00015_full_PFAM.289.493:6e-09[&&NHX:Type=GTDB:gtdb_class=c__Gammaproteobacteria:gtdb_domain=d__Bacteria:gtdb_family=f__Burkholderiaceae:gtdb_genus=g__Ramlibacter:gtdb_order=o__Burkholderiales:gtdb_phylum=p__Proteobacteria:gtdb_species=s__Ramlibacter sp015070875:heptad=MCP-36H:species=d__Bacteria_p__Proteobacteria_c__Gammaproteobacteria_o__Burkholderiales_f__Burkholderiaceae_g__Ramlibacter_s__Ramlibacter sp015070875],(7b4984a2-85f6-5965-8179-7f7434fca4cb_3@MCPsignal.258.356:0.018677[&&NHX:Sample=rhizpot2:Type=capture:capture_class=c__Gammaproteobacteria:capture_domain=d__Bacteria:capture_family=f__Burkholderiaceae:capture_genus=g__Variovorax:capture_order=o__Burkholderiales:capture_phylum=p__Proteobacteria:capture_species=s__Variovorax sp001984055:heptad=MCP-36H],31e99593-59d1-45ba-bd3d-584d37722dd7_3@MCPsignal.353.423:5e-09[&&NHX:Sample=rhizpot3:Type=capture:capture_class=c__Gammaproteobacteria:capture_domain=d__Bacteria:capture_family=f__Burkholderiaceae:capture_genus=g__Leptothrix:capture_order=o__Burkholderiales:capture_phylum=p__Proteobacteria:capture_species=s__Leptothrix cholodnii:heptad=MCP-36H])0:1.8e-08[&&NHX:Sample_counter=rhizpot2--1||rhizpot3--1:Type_counter=capture--2:capture_class_counter=c__Gammaproteobacteria--2:capture_domain_counter=d__Bacteria--2:capture_family_counter=f__Burkholderiaceae--2:capture_genus_counter=g__Leptothrix--1||g__Variovorax--1:capture_order_counter=o__Burkholderiales--2:capture_phylum_counter=p__Proteobacteria--2:capture_species_counter=s__Leptothrix cholodnii--1||s__Variovorax sp001984055--1:gtdb_class_counter=:gtdb_domain_counter=:gtdb_family_counter=:gtdb_genus_counter=:gtdb_order_counter=:gtdb_phylum_counter=:gtdb_species_counter=:heptad_counter=MCP-36H--2:lbd_counter=:name=N1104319:ref_name_counter=])0.991:0.0848531[&&NHX:Sample_counter=rhizpot2--1||rhizpot3--1:Type_counter=GTDB--1||capture--2:capture_class_counter=c__Gammaproteobacteria--2:capture_domain_counter=d__Bacteria--2:capture_family_counter=f__Burkholderiaceae--2:capture_genus_counter=g__Leptothrix--1||g__Variovorax--1:capture_order_counter=o__Burkholderiales--2:capture_phylum_counter=p__Proteobacteria--2:capture_species_counter=s__Leptothrix cholodnii--1||s__Variovorax sp001984055--1:gtdb_class_counter=c__Gammaproteobacteria--1:gtdb_domain_counter=d__Bacteria--1:gtdb_family_counter=f__Burkholderiaceae--1:gtdb_genus_counter=g__Ramlibacter--1:gtdb_order_counter=o__Burkholderiales--1:gtdb_phylum_counter=p__Proteobacteria--1:gtdb_species_counter=s__Ramlibacter sp015070875--1:heptad_counter=MCP-36H--3:lbd_counter=:lca_tree=s__Ramlibacter sp015070875:name=N1104320:ref_name_counter=],((((4e4607a7-50bb-5f28-b986-ee52eb2c8ba9_1@MCPsignal.33.171:0.0308253[&&NHX:Sample=rhiztom2:Type=capture:besthit=75.4:bitscore=183.0:capture_class=c__Gammaproteobacteria:capture_domain=d__Bacteria:capture_family=f__Burkholderiaceae:capture_genus=g__Hylemonella:capture_order=o__Burkholderiales:capture_phylum=p__Proteobacteria:capture_species=s__Hylemonella gracilis:evalue=3.42e-59:gapopen=0.0:heptad=MCP-36H:length=138.0:mismatch=34.0:qcovhsp=100.0:qend=138.0:qstart=1.0:ref_name=RS_GCF_015070875.1_protein.faa_NZ_JADDIV010000004.1_283@PF00015_full_PFAM.289.493:scovhsp=67.6:send=176.0:sstart=39.0],b9cabe68-9d1c-4dc9-8dcc-a52eac5b72aa_6@MCPsignal.90.245:5e-09[&&NHX:Sample=rhiztom3:Type=capture:besthit=76.8:bitscore=207.0:capture_class=c__Gammaproteobacteria:capture_domain=d__Bacteria:capture_family=f__Burkholderiaceae:capture_genus=g__Hylemonella:capture_order=o__Burkholderiales:capture_phylum=p__Proteobacteria:capture_species=s__Hylemonella gracilis:evalue=1.8e-68:gapopen=0.0:heptad=MCP-36H:length=155.0:mismatch=36.0:qcovhsp=100.0:qend=155.0:qstart=1.0:ref_name=RS_GCF_015070875.1_protein.faa_NZ_JADDIV010000004.1_283@PF00015_full_PFAM.289.493:scovhsp=76.0:send=177.0:sstart=23.0])0.992:0.0956296[&&NHX:Sample_counter=rhiztom2--1||rhiztom3--1:Type_counter=capture--2:besthit_avg=76.1:besthit_max=76.8:besthit_min=75.4:besthit_std=0.9899494936611605:besthit_sum=152.2:bitscore_avg=195.0:bitscore_max=207.0:bitscore_min=183.0:bitscore_std=16.97056274847714:bitscore_sum=390.0:capture_class_counter=c__Gammaproteobacteria--2:capture_domain_counter=d__Bacteria--2:capture_family_counter=f__Burkholderiaceae--2:capture_genus_counter=g__Hylemonella--2:capture_order_counter=o__Burkholderiales--2:capture_phylum_counter=p__Proteobacteria--2:capture_species_counter=s__Hylemonella gracilis--2:evalue_avg=1.7100000009e-59:evalue_max=3.42e-59:evalue_min=1.8e-68:evalue_std=2.4183051903852e-59:evalue_sum=3.4200000018e-59:gapopen_avg=0.0:gapopen_max=0.0:gapopen_min=0.0:gapopen_std=0.0:gapopen_sum=0.0:gtdb_class_counter=:gtdb_domain_counter=:gtdb_family_counter=:gtdb_genus_counter=:gtdb_order_counter=:gtdb_phylum_counter=:gtdb_species_counter=:heptad_counter=MCP-36H--2:lbd_counter=:length_avg=146.5:length_max=155.0:length_min=138.0:length_std=12.020815280171307:length_sum=293.0:mismatch_avg=35.0:mismatch_max=36.0:mismatch_min=34.0:mismatch_std=1.4142135623730951:mismatch_sum=70.0:name=N1104323:qcovhsp_avg=100.0:qcovhsp_max=100.0:qcovhsp_min=100.0:qcovhsp_std=0.0:qcovhsp_sum=200.0:qend_avg=146.5:qend_max=155.0:qend_min=138.0:qend_std=12.020815280171307:qend_sum=293.0:qstart_avg=1.0:qstart_max=1.0:qstart_min=1.0:qstart_std=0.0:qstart_sum=2.0:ref_name_counter=RS_GCF_015070875.1_protein.faa_NZ_JADDIV010000004.1_283@PF00015_full_PFAM.289.493--2:scovhsp_avg=71.8:scovhsp_max=76.0:scovhsp_min=67.6:scovhsp_std=5.9396969619670035:scovhsp_sum=143.6:send_avg=176.5:send_max=177.0:send_min=176.0:send_std=0.7071067811865476:send_sum=353.0:sstart_avg=31.0:sstart_max=39.0:sstart_min=23.0:sstart_std=11.313708498984761:sstart_sum=62.0],(4af1d6f2-11ef-4b61-80e9-74b9b2764c01_6@MCPsignal.47.142:0.0571066[&&NHX:Sample=rhiztom3:Type=capture:besthit=86.0:bitscore=140.0:capture_class=c__Gammaproteobacteria:capture_domain=d__Bacteria:capture_family=f__Burkholderiaceae:capture_genus=g__Ramlibacter:capture_order=o__Burkholderiales:capture_phylum=p__Proteobacteria:capture_species=s__Ramlibacter sp013697775:evalue=1.97e-43:gapopen=0.0:heptad=MCP-36H:length=93.0:mismatch=13.0:qcovhsp=97.9:qend=94.0:qstart=2.0:ref_name=RS_GCF_900156335.1_protein.faa_NZ_FTMZ01000011.1_41@PF00015_full_PFAM.170.348:scovhsp=52.2:send=97.0:sstart=5.0],c643f7a4-93af-4e3c-8914-36b67ef0a38a_5@MCPsignal.147.302:0.140999[&&NHX:Sample=rhizpot1:Type=capture:besthit=61.3:bitscore=153.0:capture_class=c__Gammaproteobacteria:capture_domain=d__Bacteria:capture_family=f__Burkholderiaceae:capture_genus=g__Variovorax:capture_order=o__Burkholderiales:capture_phylum=p__Proteobacteria:capture_species=s__Variovorax sp001984055:evalue=1.65e-47:gapopen=0.0:heptad=MCP-36H:length=155.0:mismatch=60.0:qcovhsp=100.0:qend=155.0:qstart=1.0:ref_name=GB_GCA_014376915.1_protein.faa_JACMQP010000142.1_2@PF00015_full_PFAM.306.489:scovhsp=84.7:send=161.0:sstart=7.0])0.261:0.025495[&&NHX:Sample_counter=rhizpot1--1||rhiztom3--1:Type_counter=capture--2:besthit_avg=73.65:besthit_max=86.0:besthit_min=61.3:besthit_std=17.465537495307725:besthit_sum=147.3:bitscore_avg=146.5:bitscore_max=153.0:bitscore_min=140.0:bitscore_std=9.192388155425117:bitscore_sum=293.0:capture_class_counter=c__Gammaproteobacteria--2:capture_domain_counter=d__Bacteria--2:capture_family_counter=f__Burkholderiaceae--2:capture_genus_counter=g__Ramlibacter--1||g__Variovorax--1:capture_order_counter=o__Burkholderiales--2:capture_phylum_counter=p__Proteobacteria--2:capture_species_counter=s__Ramlibacter sp013697775--1||s__Variovorax sp001984055--1:evalue_avg=9.850825e-44:evalue_max=1.97e-43:evalue_min=1.65e-47:evalue_std=1.3928836863186028e-43:evalue_sum=1.970165e-43:gapopen_avg=0.0:gapopen_max=0.0:gapopen_min=0.0:gapopen_std=0.0:gapopen_sum=0.0:gtdb_class_counter=:gtdb_domain_counter=:gtdb_family_counter=:gtdb_genus_counter=:gtdb_order_counter=:gtdb_phylum_counter=:gtdb_species_counter=:heptad_counter=MCP-36H--2:lbd_counter=:length_avg=124.0:length_max=155.0:length_min=93.0:length_std=43.840620433565945:length_sum=248.0:mismatch_avg=36.5:mismatch_max=60.0:mismatch_min=13.0:mismatch_std=33.23401871576773:mismatch_sum=73.0:name=N1104326:qcovhsp_avg=98.95:qcovhsp_max=100.0:qcovhsp_min=97.9:qcovhsp_std=1.4849242404917458:qcovhsp_sum=197.9:qend_avg=124.5:qend_max=155.0:qend_min=94.0:qend_std=43.1335136523794:qend_sum=249.0:qstart_avg=1.5:qstart_max=2.0:qstart_min=1.0:qstart_std=0.7071067811865476:qstart_sum=3.0:ref_name_counter=GB_GCA_014376915.1_protein.faa_JACMQP010000142.1_2@PF00015_full_PFAM.306.489--1||RS_GCF_900156335.1_protein.faa_NZ_FTMZ01000011.1_41@PF00015_full_PFAM.170.348--1:scovhsp_avg=68.45:scovhsp_max=84.7:scovhsp_min=52.2:scovhsp_std=22.980970388562795:scovhsp_sum=136.9:send_avg=129.0:send_max=161.0:send_min=97.0:send_std=45.254833995939045:send_sum=258.0:sstart_avg=6.0:sstart_max=7.0:sstart_min=5.0:sstart_std=1.4142135623730951:sstart_sum=12.0])0.739:0.0227711[&&NHX:Sample_counter=rhizpot1--1||rhiztom2--1||rhiztom3--2:Type_counter=capture--4:besthit_avg=74.875:besthit_max=86.0:besthit_min=61.3:besthit_std=10.19848845009233:besthit_sum=299.5:bitscore_avg=170.75:bitscore_max=207.0:bitscore_min=140.0:bitscore_std=30.137186331839274:bitscore_sum=683.0:capture_class_counter=c__Gammaproteobacteria--4:capture_domain_counter=d__Bacteria--4:capture_family_counter=f__Burkholderiaceae--4:capture_genus_counter=g__Hylemonella--2||g__Ramlibacter--1||g__Variovorax--1:capture_order_counter=o__Burkholderiales--4:capture_phylum_counter=p__Proteobacteria--4:capture_species_counter=s__Hylemonella gracilis--2||s__Ramlibacter sp013697775--1||s__Variovorax sp001984055--1:evalue_avg=4.925412500000001e-44:evalue_max=1.97e-43:evalue_min=1.8e-68:evalue_std=9.849725030711516e-44:evalue_sum=1.9701650000000004e-43:gapopen_avg=0.0:gapopen_max=0.0:gapopen_min=0.0:gapopen_std=0.0:gapopen_sum=0.0:gtdb_class_counter=:gtdb_domain_counter=:gtdb_family_counter=:gtdb_genus_counter=:gtdb_order_counter=:gtdb_phylum_counter=:gtdb_species_counter=:heptad_counter=MCP-36H--4:lbd_counter=:length_avg=135.25:length_max=155.0:length_min=93.0:length_std=29.284523785326154:length_sum=541.0:mismatch_avg=35.75:mismatch_max=60.0:mismatch_min=13.0:mismatch_std=19.224550276491083:mismatch_sum=143.0:name=N1104327:qcovhsp_avg=99.475:qcovhsp_max=100.0:qcovhsp_min=97.9:qcovhsp_std=1.0499999999999972:qcovhsp_sum=397.9:qend_avg=135.5:qend_max=155.0:qend_min=94.0:qend_std=28.803934916373258:qend_sum=542.0:qstart_avg=1.25:qstart_max=2.0:qstart_min=1.0:qstart_std=0.5:qstart_sum=5.0:ref_name_counter=GB_GCA_014376915.1_protein.faa_JACMQP010000142.1_2@PF00015_full_PFAM.306.489--1||RS_GCF_015070875.1_protein.faa_NZ_JADDIV010000004.1_283@PF00015_full_PFAM.289.493--2||RS_GCF_900156335.1_protein.faa_NZ_FTMZ01000011.1_41@PF00015_full_PFAM.170.348--1:scovhsp_avg=70.125:scovhsp_max=84.7:scovhsp_min=52.2:scovhsp_std=13.83988800532721:scovhsp_sum=280.5:send_avg=152.75:send_max=177.0:send_min=97.0:send_std=37.88029390945464:send_sum=611.0:sstart_avg=18.5:sstart_max=39.0:sstart_min=5.0:sstart_std=15.864005379054392:sstart_sum=74.0],c5b8dd16-adab-416e-8dd1-ad4159658fdd_3@MCPsignal.74.146:0.0601954[&&NHX:Sample=rhizpot2:Type=capture:capture_class=c__Gammaproteobacteria:capture_domain=d__Bacteria:capture_family=f__Burkholderiaceae:capture_genus=g__Hylemonella:capture_order=o__Burkholderiales:capture_phylum=p__Proteobacteria:capture_species=s__Hylemonella gracilis:heptad=MCP-36H])0.636:0.0245112[&&NHX:Sample_counter=rhizpot1--1||rhizpot2--1||rhiztom2--1||rhiztom3--2:Type_counter=capture--5:besthit_avg=74.875:besthit_max=86.0:besthit_min=61.3:besthit_std=10.198488450092333:besthit_sum=299.5:bitscore_avg=170.75:bitscore_max=207.0:bitscore_min=140.0:bitscore_std=30.137186331839274:bitscore_sum=683.0:capture_class_counter=c__Gammaproteobacteria--5:capture_domain_counter=d__Bacteria--5:capture_family_counter=f__Burkholderiaceae--5:capture_genus_counter=g__Hylemonella--3||g__Ramlibacter--1||g__Variovorax--1:capture_order_counter=o__Burkholderiales--5:capture_phylum_counter=p__Proteobacteria--5:capture_species_counter=s__Hylemonella gracilis--3||s__Ramlibacter sp013697775--1||s__Variovorax sp001984055--1:evalue_avg=4.9254125e-44:evalue_max=1.97e-43:evalue_min=1.8e-68:evalue_std=9.849725030711516e-44:evalue_sum=1.970165e-43:gapopen_avg=0.0:gapopen_max=0.0:gapopen_min=0.0:gapopen_std=0.0:gapopen_sum=0.0:gtdb_class_counter=:gtdb_domain_counter=:gtdb_family_counter=:gtdb_genus_counter=:gtdb_order_counter=:gtdb_phylum_counter=:gtdb_species_counter=:heptad_counter=MCP-36H--5:lbd_counter=:length_avg=135.25:length_max=155.0:length_min=93.0:length_std=29.284523785326154:length_sum=541.0:mismatch_avg=35.75:mismatch_max=60.0:mismatch_min=13.0:mismatch_std=19.224550276491083:mismatch_sum=143.0:name=N1104329:qcovhsp_avg=99.475:qcovhsp_max=100.0:qcovhsp_min=97.9:qcovhsp_std=1.0499999999999972:qcovhsp_sum=397.9:qend_avg=135.5:qend_max=155.0:qend_min=94.0:qend_std=28.803934916373258:qend_sum=542.0:qstart_avg=1.25:qstart_max=2.0:qstart_min=1.0:qstart_std=0.5:qstart_sum=5.0:ref_name_counter=GB_GCA_014376915.1_protein.faa_JACMQP010000142.1_2@PF00015_full_PFAM.306.489--1||RS_GCF_015070875.1_protein.faa_NZ_JADDIV010000004.1_283@PF00015_full_PFAM.289.493--2||RS_GCF_900156335.1_protein.faa_NZ_FTMZ01000011.1_41@PF00015_full_PFAM.170.348--1:scovhsp_avg=70.125:scovhsp_max=84.7:scovhsp_min=52.2:scovhsp_std=13.83988800532721:scovhsp_sum=280.5:send_avg=152.75:send_max=177.0:send_min=97.0:send_std=37.88029390945464:send_sum=611.0:sstart_avg=18.5:sstart_max=39.0:sstart_min=5.0:sstart_std=15.864005379054392:sstart_sum=74.0],((GB_GCA_014376915.1_protein.faa_JACMQP010000142.1_2@PF00015_full_PFAM.306.489:0.0129088[&&NHX:Type=GTDB:gtdb_class=c__Gammaproteobacteria:gtdb_domain=d__Bacteria:gtdb_family=f__Burkholderiaceae:gtdb_genus=g__Ramlibacter:gtdb_order=o__Burkholderiales:gtdb_phylum=p__Proteobacteria:gtdb_species=s__Ramlibacter sp014376915:heptad=MCP-36H:species=d__Bacteria_p__Proteobacteria_c__Gammaproteobacteria_o__Burkholderiales_f__Burkholderiaceae_g__Ramlibacter_s__Ramlibacter sp014376915],79c7d691-8798-48b8-a589-ba50e8958e63_5@MCPsignal.358.406:0.014443[&&NHX:Sample=rhizpot3:Type=capture:capture_class=c__Alphaproteobacteria:capture_domain=d__Bacteria:capture_family=f__Rhodobacteraceae:capture_genus=g__Halovulum:capture_order=o__Rhodobacterales:capture_phylum=p__Proteobacteria:capture_species=s__Halovulum sediminis:heptad=MCP-36H])0.977:0.0956835[&&NHX:Sample_counter=rhizpot3--1:Type_counter=GTDB--1||capture--1:capture_class_counter=c__Alphaproteobacteria--1:capture_domain_counter=d__Bacteria--1:capture_family_counter=f__Rhodobacteraceae--1:capture_genus_counter=g__Halovulum--1:capture_order_counter=o__Rhodobacterales--1:capture_phylum_counter=p__Proteobacteria--1:capture_species_counter=s__Halovulum sediminis--1:gtdb_class_counter=c__Gammaproteobacteria--1:gtdb_domain_counter=d__Bacteria--1:gtdb_family_counter=f__Burkholderiaceae--1:gtdb_genus_counter=g__Ramlibacter--1:gtdb_order_counter=o__Burkholderiales--1:gtdb_phylum_counter=p__Proteobacteria--1:gtdb_species_counter=s__Ramlibacter sp014376915--1:heptad_counter=MCP-36H--2:lbd_counter=:lca_tree=s__Ramlibacter sp014376915:name=N1104332:ref_name_counter=],(((ec92ffe6-cd88-460d-b22b-c44d4aae73b3_3@MCPsignal.92.231:0.0534505[&&NHX:Sample=rhizpot1:Type=capture:besthit=79.9:bitscore=189.0:capture_class=c__Clostridia:capture_domain=d__Bacteria:capture_family=f__Anaerovoracaceae:capture_genus=g__Emergencia:capture_order=o__Peptostreptococcales:capture_phylum=p__Firmicutes_A:capture_species=s__Emergencia sp900066695:evalue=6.81e-62:gapopen=2.0:heptad=MCP-36H:length=139.0:mismatch=25.0:qcovhsp=97.8:qend=138.0:qstart=3.0:ref_name=GB_GCA_013127575.1_protein.faa_CP053418.1_5243@PF00015_full_PFAM.187.370:scovhsp=76.0:send=155.0:sstart=17.0],898ac18d-e9b0-5493-bbed-b53c41b9274c_5@MCPsignal.259.351:5e-09[&&NHX:Sample=rhizpot1:Type=capture:capture_class=c__Gammaproteobacteria:capture_domain=d__Bacteria:capture_family=f__Burkholderiaceae:capture_genus=g__Aquabacterium:capture_order=o__Burkholderiales:capture_phylum=p__Proteobacteria:capture_species=s__Aquabacterium sp002339015:heptad=MCP-36H])0.584:0.0103032[&&NHX:Sample_counter=rhizpot1--2:Type_counter=capture--2:besthit_avg=79.9:besthit_max=79.9:besthit_min=79.9:besthit_std=0:besthit_sum=79.9:bitscore_avg=189.0:bitscore_max=189.0:bitscore_min=189.0:bitscore_std=0:bitscore_sum=189.0:capture_class_counter=c__Clostridia--1||c__Gammaproteobacteria--1:capture_domain_counter=d__Bacteria--2:capture_family_counter=f__Anaerovoracaceae--1||f__Burkholderiaceae--1:capture_genus_counter=g__Aquabacterium--1||g__Emergencia--1:capture_order_counter=o__Burkholderiales--1||o__Peptostreptococcales--1:capture_phylum_counter=p__Firmicutes_A--1||p__Proteobacteria--1:capture_species_counter=s__Aquabacterium sp002339015--1||s__Emergencia sp900066695--1:evalue_avg=6.81e-62:evalue_max=6.81e-62:evalue_min=6.81e-62:evalue_std=0:evalue_sum=6.81e-62:gapopen_avg=2.0:gapopen_max=2.0:gapopen_min=2.0:gapopen_std=0:gapopen_sum=2.0:gtdb_class_counter=:gtdb_domain_counter=:gtdb_family_counter=:gtdb_genus_counter=:gtdb_order_counter=:gtdb_phylum_counter=:gtdb_species_counter=:heptad_counter=MCP-36H--2:lbd_counter=:length_avg=139.0:length_max=139.0:length_min=139.0:length_std=0:length_sum=139.0:mismatch_avg=25.0:mismatch_max=25.0:mismatch_min=25.0:mismatch_std=0:mismatch_sum=25.0:name=N1104335:qcovhsp_avg=97.8:qcovhsp_max=97.8:qcovhsp_min=97.8:qcovhsp_std=0:qcovhsp_sum=97.8:qend_avg=138.0:qend_max=138.0:qend_min=138.0:qend_std=0:qend_sum=138.0:qstart_avg=3.0:qstart_max=3.0:qstart_min=3.0:qstart_std=0:qstart_sum=3.0:ref_name_counter=GB_GCA_013127575.1_protein.faa_CP053418.1_5243@PF00015_full_PFAM.187.370--1:scovhsp_avg=76.0:scovhsp_max=76.0:scovhsp_min=76.0:scovhsp_std=0:scovhsp_sum=76.0:send_avg=155.0:send_max=155.0:send_min=155.0:send_std=0:send_sum=155.0:sstart_avg=17.0:sstart_max=17.0:sstart_min=17.0:sstart_std=0:sstart_sum=17.0],3aaf6ce0-99e3-465f-8141-24a5ebd64763_4@MCPsignal.68.166:0.0261865[&&NHX:Sample=rhizpot3:Type=capture:besthit=66.0:bitscore=113.0:capture_class=c__Gammaproteobacteria:capture_domain=d__Bacteria:capture_family=f__Pseudomonadaceae:capture_genus=g__Pseudomonas_E:capture_order=o__Pseudomonadales:capture_phylum=p__Proteobacteria:capture_species=s__Pseudomonas_E sp017744435:evalue=1.02e-32:gapopen=0.0:heptad=MCP-36H:length=97.0:mismatch=33.0:qcovhsp=99.0:qend=97.0:qstart=1.0:ref_name=GB_GCA_013127575.1_protein.faa_CP053418.1_5243@PF00015_full_PFAM.187.370:scovhsp=53.0:send=155.0:sstart=59.0])0.973:0.0711582[&&NHX:Sample_counter=rhizpot1--2||rhizpot3--1:Type_counter=capture--3:besthit_avg=72.95:besthit_max=79.9:besthit_min=66.0:besthit_std=9.828784258493014:besthit_sum=145.9:bitscore_avg=151.0:bitscore_max=189.0:bitscore_min=113.0:bitscore_std=53.74011537017761:bitscore_sum=302.0:capture_class_counter=c__Clostridia--1||c__Gammaproteobacteria--2:capture_domain_counter=d__Bacteria--3:capture_family_counter=f__Anaerovoracaceae--1||f__Burkholderiaceae--1||f__Pseudomonadaceae--1:capture_genus_counter=g__Aquabacterium--1||g__Emergencia--1||g__Pseudomonas_E--1:capture_order_counter=o__Burkholderiales--1||o__Peptostreptococcales--1||o__Pseudomonadales--1:capture_phylum_counter=p__Firmicutes_A--1||p__Proteobacteria--2:capture_species_counter=s__Aquabacterium sp002339015--1||s__Emergencia sp900066695--1||s__Pseudomonas_E sp017744435--1:evalue_avg=5.1e-33:evalue_max=1.02e-32:evalue_min=6.81e-62:evalue_std=7.212489168102785e-33:evalue_sum=1.02e-32:gapopen_avg=1.0:gapopen_max=2.0:gapopen_min=0.0:gapopen_std=1.4142135623730951:gapopen_sum=2.0:gtdb_class_counter=:gtdb_domain_counter=:gtdb_family_counter=:gtdb_genus_counter=:gtdb_order_counter=:gtdb_phylum_counter=:gtdb_species_counter=:heptad_counter=MCP-36H--3:lbd_counter=:length_avg=118.0:length_max=139.0:length_min=97.0:length_std=29.698484809834994:length_sum=236.0:mismatch_avg=29.0:mismatch_max=33.0:mismatch_min=25.0:mismatch_std=5.656854249492381:mismatch_sum=58.0:name=N1104337:qcovhsp_avg=98.4:qcovhsp_max=99.0:qcovhsp_min=97.8:qcovhsp_std=0.848528137423859:qcovhsp_sum=196.8:qend_avg=117.5:qend_max=138.0:qend_min=97.0:qend_std=28.991378028648448:qend_sum=235.0:qstart_avg=2.0:qstart_max=3.0:qstart_min=1.0:qstart_std=1.4142135623730951:qstart_sum=4.0:ref_name_counter=GB_GCA_013127575.1_protein.faa_CP053418.1_5243@PF00015_full_PFAM.187.370--2:scovhsp_avg=64.5:scovhsp_max=76.0:scovhsp_min=53.0:scovhsp_std=16.263455967290593:scovhsp_sum=129.0:send_avg=155.0:send_max=155.0:send_min=155.0:send_std=0.0:send_sum=310.0:sstart_avg=38.0:sstart_max=59.0:sstart_min=17.0:sstart_std=29.698484809834994:sstart_sum=76.0],(((46d7b6e3-119d-42d3-bcca-70004c203070_5@MCPsignal.390.485:5e-09[&&NHX:Sample=rhizpot1:Type=capture:besthit=87.4:bitscore=143.0:capture_class=c__Gammaproteobacteria:capture_domain=d__Bacteria:capture_family=f__Xanthomonadaceae:capture_genus=g__Xanthomonas_A:capture_order=o__Xanthomonadales:capture_phylum=p__Proteobacteria:capture_species=s__Xanthomonas_A sontii:evalue=1.39e-44:gapopen=0.0:heptad=MCP-36H:length=95.0:mismatch=12.0:qcovhsp=100.0:qend=95.0:qstart=1.0:ref_name=GB_GCA_014376915.1_protein.faa_JACMQP010000142.1_2@PF00015_full_PFAM.306.489:scovhsp=51.9:send=103.0:sstart=9.0],(48accf8c-e9af-43ef-8ac8-8938f4d05c54_1@MCPsignal.119.214:0.0293094[&&NHX:Sample=rhizpot1:Type=capture:besthit=84.2:bitscore=137.0:capture_class=c__Gammaproteobacteria:capture_domain=d__Bacteria:capture_family=f__Casimicrobiaceae:capture_genus=g__CAIWHR01:capture_order=o__Burkholderiales:capture_phylum=p__Proteobacteria:capture_species=s__CAIWHR01 sp903912485:evalue=3.73e-42:gapopen=0.0:heptad=MCP-36H:length=95.0:mismatch=15.0:qcovhsp=100.0:qend=95.0:qstart=1.0:ref_name=GB_GCA_014376915.1_protein.faa_JACMQP010000142.1_2@PF00015_full_PFAM.306.489:scovhsp=51.9:send=103.0:sstart=9.0],(4ff09928-347e-4046-a2a3-bf8764986505_3@MCPsignal.388.490:0.026517[&&NHX:Sample=rhiztom3:Type=capture:besthit=86.0:bitscore=148.0:capture_class=c__Gammaproteobacteria:capture_domain=d__Bacteria:capture_family=f__Burkholderiaceae:capture_genus=g__Variovorax:capture_order=o__Burkholderiales:capture_phylum=p__Proteobacteria:capture_species=s__Variovorax sp001984055:evalue=1.97e-46:gapopen=0.0:heptad=MCP-36H:length=100.0:mismatch=14.0:qcovhsp=98.0:qend=100.0:qstart=1.0:ref_name=GB_GCA_014376915.1_protein.faa_JACMQP010000142.1_2@PF00015_full_PFAM.306.489:scovhsp=54.6:send=108.0:sstart=9.0],22182f92-67e3-4ab4-bd85-a647222255ce_6@MCPsignal.181.334:5e-09[&&NHX:Sample=rhizpot3:Type=capture:besthit=85.5:bitscore=228.0:capture_class=c__Gammaproteobacteria:capture_domain=d__Bacteria:capture_family=f__Burkholderiaceae:capture_genus=g__Variovorax:capture_order=o__Burkholderiales:capture_phylum=p__Proteobacteria:capture_species=s__Variovorax sp001984055:evalue=7.27e-77:gapopen=0.0:heptad=MCP-36H:length=152.0:mismatch=22.0:qcovhsp=99.3:qend=152.0:qstart=1.0:ref_name=GB_GCA_013127575.1_protein.faa_CP053418.1_5243@PF00015_full_PFAM.187.370:scovhsp=83.1:send=155.0:sstart=4.0])0:5e-09[&&NHX:Sample_counter=rhizpot3--1||rhiztom3--1:Type_counter=capture--2:besthit_avg=85.75:besthit_max=86.0:besthit_min=85.5:besthit_std=0.3535533905932738:besthit_sum=171.5:bitscore_avg=188.0:bitscore_max=228.0:bitscore_min=148.0:bitscore_std=56.568542494923804:bitscore_sum=376.0:capture_class_counter=c__Gammaproteobacteria--2:capture_domain_counter=d__Bacteria--2:capture_family_counter=f__Burkholderiaceae--2:capture_genus_counter=g__Variovorax--2:capture_order_counter=o__Burkholderiales--2:capture_phylum_counter=p__Proteobacteria--2:capture_species_counter=s__Variovorax sp001984055--2:evalue_avg=9.85e-47:evalue_max=1.97e-46:evalue_min=7.27e-77:evalue_std=1.3930003589374985e-46:evalue_sum=1.97e-46:gapopen_avg=0.0:gapopen_max=0.0:gapopen_min=0.0:gapopen_std=0.0:gapopen_sum=0.0:gtdb_class_counter=:gtdb_domain_counter=:gtdb_family_counter=:gtdb_genus_counter=:gtdb_order_counter=:gtdb_phylum_counter=:gtdb_species_counter=:heptad_counter=MCP-36H--2:lbd_counter=:length_avg=126.0:length_max=152.0:length_min=100.0:length_std=36.76955262170047:length_sum=252.0:mismatch_avg=18.0:mismatch_max=22.0:mismatch_min=14.0:mismatch_std=5.656854249492381:mismatch_sum=36.0:name=N1104342:qcovhsp_avg=98.65:qcovhsp_max=99.3:qcovhsp_min=98.0:qcovhsp_std=0.9192388155425097:qcovhsp_sum=197.3:qend_avg=126.0:qend_max=152.0:qend_min=100.0:qend_std=36.76955262170047:qend_sum=252.0:qstart_avg=1.0:qstart_max=1.0:qstart_min=1.0:qstart_std=0.0:qstart_sum=2.0:ref_name_counter=GB_GCA_013127575.1_protein.faa_CP053418.1_5243@PF00015_full_PFAM.187.370--1||GB_GCA_014376915.1_protein.faa_JACMQP010000142.1_2@PF00015_full_PFAM.306.489--1:scovhsp_avg=68.85:scovhsp_max=83.1:scovhsp_min=54.6:scovhsp_std=20.1525432638166:scovhsp_sum=137.7:send_avg=131.5:send_max=155.0:send_min=108.0:send_std=33.23401871576773:send_sum=263.0:sstart_avg=6.5:sstart_max=9.0:sstart_min=4.0:sstart_std=3.5355339059327378:sstart_sum=13.0])0:5e-09[&&NHX:Sample_counter=rhizpot1--1||rhizpot3--1||rhiztom3--1:Type_counter=capture--3:besthit_avg=85.23333333333333:besthit_max=86.0:besthit_min=84.2:besthit_std=0.9291573243177553:besthit_sum=255.7:bitscore_avg=171.0:bitscore_max=228.0:bitscore_min=137.0:bitscore_std=49.66890375275057:bitscore_sum=513.0:capture_class_counter=c__Gammaproteobacteria--3:capture_domain_counter=d__Bacteria--3:capture_family_counter=f__Burkholderiaceae--2||f__Casimicrobiaceae--1:capture_genus_counter=g__CAIWHR01--1||g__Variovorax--2:capture_order_counter=o__Burkholderiales--3:capture_phylum_counter=p__Proteobacteria--3:capture_species_counter=s__CAIWHR01 sp903912485--1||s__Variovorax sp001984055--2:evalue_avg=1.2433990000000001e-42:evalue_max=3.73e-42:evalue_min=7.27e-77:evalue_std=2.1534596373285013e-42:evalue_sum=3.730197e-42:gapopen_avg=0.0:gapopen_max=0.0:gapopen_min=0.0:gapopen_std=0.0:gapopen_sum=0.0:gtdb_class_counter=:gtdb_domain_counter=:gtdb_family_counter=:gtdb_genus_counter=:gtdb_order_counter=:gtdb_phylum_counter=:gtdb_species_counter=:heptad_counter=MCP-36H--3:lbd_counter=:length_avg=115.66666666666667:length_max=152.0:length_min=95.0:length_std=31.564748269760262:length_sum=347.0:mismatch_avg=17.0:mismatch_max=22.0:mismatch_min=14.0:mismatch_std=4.358898943540674:mismatch_sum=51.0:name=N1104343:qcovhsp_avg=99.10000000000001:qcovhsp_max=100.0:qcovhsp_min=98.0:qcovhsp_std=1.0148891565092217:qcovhsp_sum=297.3:qend_avg=115.66666666666667:qend_max=152.0:qend_min=95.0:qend_std=31.564748269760262:qend_sum=347.0:qstart_avg=1.0:qstart_max=1.0:qstart_min=1.0:qstart_std=0.0:qstart_sum=3.0:ref_name_counter=GB_GCA_013127575.1_protein.faa_CP053418.1_5243@PF00015_full_PFAM.187.370--1||GB_GCA_014376915.1_protein.faa_JACMQP010000142.1_2@PF00015_full_PFAM.306.489--2:scovhsp_avg=63.199999999999996:scovhsp_max=83.1:scovhsp_min=51.9:scovhsp_std=17.286700089953545:scovhsp_sum=189.6:send_avg=122.0:send_max=155.0:send_min=103.0:send_std=28.687976575562104:send_sum=366.0:sstart_avg=7.333333333333333:sstart_max=9.0:sstart_min=4.0:sstart_std=2.8867513459481287:sstart_sum=22.0])0.934:0.0276351[&&NHX:Sample_counter=rhizpot1--2||rhizpot3--1||rhiztom3--1:Type_counter=capture--4:besthit_avg=85.77499999999999:besthit_max=87.4:besthit_min=84.2:besthit_std=1.3225606476327163:besthit_sum=343.09999999999997:bitscore_avg=164.0:bitscore_max=228.0:bitscore_min=137.0:bitscore_std=42.90299134870046:bitscore_sum=656.0:capture_class_counter=c__Gammaproteobacteria--4:capture_domain_counter=d__Bacteria--4:capture_family_counter=f__Burkholderiaceae--2||f__Casimicrobiaceae--1||f__Xanthomonadaceae--1:capture_genus_counter=g__CAIWHR01--1||g__Variovorax--2||g__Xanthomonas_A--1:capture_order_counter=o__Burkholderiales--3||o__Xanthomonadales--1:capture_phylum_counter=p__Proteobacteria--4:capture_species_counter=s__CAIWHR01 sp903912485--1||s__Variovorax sp001984055--2||s__Xanthomonas_A sontii--1:evalue_avg=9.360242500000001e-43:evalue_max=3.73e-42:evalue_min=7.27e-77:evalue_std=1.86266186432721e-42:evalue_sum=3.7440970000000004e-42:gapopen_avg=0.0:gapopen_max=0.0:gapopen_min=0.0:gapopen_std=0.0:gapopen_sum=0.0:gtdb_class_counter=:gtdb_domain_counter=:gtdb_family_counter=:gtdb_genus_counter=:gtdb_order_counter=:gtdb_phylum_counter=:gtdb_species_counter=:heptad_counter=MCP-36H--4:lbd_counter=:length_avg=110.5:length_max=152.0:length_min=95.0:length_std=27.76688675382964:length_sum=442.0:mismatch_avg=15.75:mismatch_max=22.0:mismatch_min=12.0:mismatch_std=4.349329450233296:mismatch_sum=63.0:name=N1104344:qcovhsp_avg=99.325:qcovhsp_max=100.0:qcovhsp_min=98.0:qcovhsp_std=0.9429563439877091:qcovhsp_sum=397.3:qend_avg=110.5:qend_max=152.0:qend_min=95.0:qend_std=27.76688675382964:qend_sum=442.0:qstart_avg=1.0:qstart_max=1.0:qstart_min=1.0:qstart_std=0.0:qstart_sum=4.0:ref_name_counter=GB_GCA_013127575.1_protein.faa_CP053418.1_5243@PF00015_full_PFAM.187.370--1||GB_GCA_014376915.1_protein.faa_JACMQP010000142.1_2@PF00015_full_PFAM.306.489--3:scovhsp_avg=60.375:scovhsp_max=83.1:scovhsp_min=51.9:scovhsp_std=15.203371336647669:scovhsp_sum=241.5:send_avg=117.25:send_max=155.0:send_min=103.0:send_std=25.276800957927144:send_sum=469.0:sstart_avg=7.75:sstart_max=9.0:sstart_min=4.0:sstart_std=2.5:sstart_sum=31.0],((c2e0a7de-8528-4817-9e50-05910ee177e8_3@MCPsignal.131.190:0.0133147[&&NHX:Sample=rhizpot1:Type=capture:capture_class=c__Gammaproteobacteria:capture_domain=d__Bacteria:capture_family=f__Burkholderiaceae:capture_genus=g__MR-S7:capture_order=o__Burkholderiales:capture_phylum=p__Proteobacteria:capture_species=s__MR-S7 sp000400995:heptad=MCP-36H],58a6c6a7-b539-499c-94d7-6a39a8749ce0_4@MCPsignal.402.555:5e-09[&&NHX:Sample=rhizpot3:Type=capture:besthit=83.6:bitscore=223.0:capture_class=c__Gammaproteobacteria:capture_domain=d__Bacteria:capture_family=f__Thiobacillaceae:capture_genus=g__Thiobacillus:capture_order=o__Burkholderiales:capture_phylum=p__Proteobacteria:capture_species=s__Thiobacillus sp016195805:evalue=3.43e-75:gapopen=0.0:heptad=MCP-36H:length=152.0:mismatch=25.0:qcovhsp=99.3:qend=152.0:qstart=1.0:ref_name=GB_GCA_013127575.1_protein.faa_CP053418.1_5243@PF00015_full_PFAM.187.370:scovhsp=83.1:send=155.0:sstart=4.0])0.497:0.0113892[&&NHX:Sample_counter=rhizpot1--1||rhizpot3--1:Type_counter=capture--2:besthit_avg=83.6:besthit_max=83.6:besthit_min=83.6:besthit_std=0:besthit_sum=83.6:bitscore_avg=223.0:bitscore_max=223.0:bitscore_min=223.0:bitscore_std=0:bitscore_sum=223.0:capture_class_counter=c__Gammaproteobacteria--2:capture_domain_counter=d__Bacteria--2:capture_family_counter=f__Burkholderiaceae--1||f__Thiobacillaceae--1:capture_genus_counter=g__MR-S7--1||g__Thiobacillus--1:capture_order_counter=o__Burkholderiales--2:capture_phylum_counter=p__Proteobacteria--2:capture_species_counter=s__MR-S7 sp000400995--1||s__Thiobacillus sp016195805--1:evalue_avg=3.43e-75:evalue_max=3.43e-75:evalue_min=3.43e-75:evalue_std=0:evalue_sum=3.43e-75:gapopen_avg=0.0:gapopen_max=0.0:gapopen_min=0.0:gapopen_std=0:gapopen_sum=0.0:gtdb_class_counter=:gtdb_domain_counter=:gtdb_family_counter=:gtdb_genus_counter=:gtdb_order_counter=:gtdb_phylum_counter=:gtdb_species_counter=:heptad_counter=MCP-36H--2:lbd_counter=:length_avg=152.0:length_max=152.0:length_min=152.0:length_std=0:length_sum=152.0:mismatch_avg=25.0:mismatch_max=25.0:mismatch_min=25.0:mismatch_std=0:mismatch_sum=25.0:name=N1104347:qcovhsp_avg=99.3:qcovhsp_max=99.3:qcovhsp_min=99.3:qcovhsp_std=0:qcovhsp_sum=99.3:qend_avg=152.0:qend_max=152.0:qend_min=152.0:qend_std=0:qend_sum=152.0:qstart_avg=1.0:qstart_max=1.0:qstart_min=1.0:qstart_std=0:qstart_sum=1.0:ref_name_counter=GB_GCA_013127575.1_protein.faa_CP053418.1_5243@PF00015_full_PFAM.187.370--1:scovhsp_avg=83.1:scovhsp_max=83.1:scovhsp_min=83.1:scovhsp_std=0:scovhsp_sum=83.1:send_avg=155.0:send_max=155.0:send_min=155.0:send_std=0:send_sum=155.0:sstart_avg=4.0:sstart_max=4.0:sstart_min=4.0:sstart_std=0:sstart_sum=4.0],(9d2b1f7d-116e-44fc-9197-9076601983d1_5@MCPsignal.61.214:0.0134137[&&NHX:Sample=rhizpot1:Type=capture:besthit=73.7:bitscore=190.0:capture_class=c__Gammaproteobacteria:capture_domain=d__Bacteria:capture_family=f__Burkholderiaceae:capture_genus=g__MR-S7:capture_order=o__Burkholderiales:capture_phylum=p__Proteobacteria:capture_species=s__MR-S7 sp000400995:evalue=5.85e-62:gapopen=0.0:heptad=MCP-36H:length=152.0:mismatch=40.0:qcovhsp=99.3:qend=152.0:qstart=1.0:ref_name=GB_GCA_013127575.1_protein.faa_CP053418.1_5243@PF00015_full_PFAM.187.370:scovhsp=83.1:send=155.0:sstart=4.0],8237e52b-976c-427e-842b-a63313f2a390_3@MCPsignal.101.210:0.0401732[&&NHX:Sample=rhizpot1:Type=capture:besthit=84.3:bitscore=155.0:capture_class=c__Gammaproteobacteria:capture_domain=d__Bacteria:capture_family=f__Burkholderiaceae:capture_genus=g__Hydrogenophaga:capture_order=o__Burkholderiales:capture_phylum=p__Proteobacteria:capture_species=s__Hydrogenophaga borbori:evalue=3.41e-49:gapopen=1.0:heptad=MCP-36H:length=108.0:mismatch=16.0:qcovhsp=98.2:qend=108.0:qstart=2.0:ref_name=GB_GCA_013127575.1_protein.faa_CP053418.1_5243@PF00015_full_PFAM.187.370:scovhsp=59.0:send=155.0:sstart=48.0])0.746:0.00538693[&&NHX:Sample_counter=rhizpot1--2:Type_counter=capture--2:besthit_avg=79.0:besthit_max=84.3:besthit_min=73.7:besthit_std=7.4953318805774:besthit_sum=158.0:bitscore_avg=172.5:bitscore_max=190.0:bitscore_min=155.0:bitscore_std=24.748737341529164:bitscore_sum=345.0:capture_class_counter=c__Gammaproteobacteria--2:capture_domain_counter=d__Bacteria--2:capture_family_counter=f__Burkholderiaceae--2:capture_genus_counter=g__Hydrogenophaga--1||g__MR-S7--1:capture_order_counter=o__Burkholderiales--2:capture_phylum_counter=p__Proteobacteria--2:capture_species_counter=s__Hydrogenophaga borbori--1||s__MR-S7 sp000400995--1:evalue_avg=1.7050000000002924e-49:evalue_max=3.41e-49:evalue_min=5.85e-62:evalue_std=2.4112341238457135e-49:evalue_sum=3.410000000000585e-49:gapopen_avg=0.5:gapopen_max=1.0:gapopen_min=0.0:gapopen_std=0.7071067811865476:gapopen_sum=1.0:gtdb_class_counter=:gtdb_domain_counter=:gtdb_family_counter=:gtdb_genus_counter=:gtdb_order_counter=:gtdb_phylum_counter=:gtdb_species_counter=:heptad_counter=MCP-36H--2:lbd_counter=:length_avg=130.0:length_max=152.0:length_min=108.0:length_std=31.11269837220809:length_sum=260.0:mismatch_avg=28.0:mismatch_max=40.0:mismatch_min=16.0:mismatch_std=16.97056274847714:mismatch_sum=56.0:name=N1104350:qcovhsp_avg=98.75:qcovhsp_max=99.3:qcovhsp_min=98.2:qcovhsp_std=0.7778174593051983:qcovhsp_sum=197.5:qend_avg=130.0:qend_max=152.0:qend_min=108.0:qend_std=31.11269837220809:qend_sum=260.0:qstart_avg=1.5:qstart_max=2.0:qstart_min=1.0:qstart_std=0.7071067811865476:qstart_sum=3.0:ref_name_counter=GB_GCA_013127575.1_protein.faa_CP053418.1_5243@PF00015_full_PFAM.187.370--2:scovhsp_avg=71.05:scovhsp_max=83.1:scovhsp_min=59.0:scovhsp_std=17.04127342659579:scovhsp_sum=142.1:send_avg=155.0:send_max=155.0:send_min=155.0:send_std=0.0:send_sum=310.0:sstart_avg=26.0:sstart_max=48.0:sstart_min=4.0:sstart_std=31.11269837220809:sstart_sum=52.0])0.737:0.0160643[&&NHX:Sample_counter=rhizpot1--3||rhizpot3--1:Type_counter=capture--4:besthit_avg=80.53333333333335:besthit_max=84.3:besthit_min=73.7:besthit_std=5.92818128377779:besthit_sum=241.60000000000002:bitscore_avg=189.33333333333334:bitscore_max=223.0:bitscore_min=155.0:bitscore_std=34.004901607464376:bitscore_sum=568.0:capture_class_counter=c__Gammaproteobacteria--4:capture_domain_counter=d__Bacteria--4:capture_family_counter=f__Burkholderiaceae--3||f__Thiobacillaceae--1:capture_genus_counter=g__Hydrogenophaga--1||g__MR-S7--2||g__Thiobacillus--1:capture_order_counter=o__Burkholderiales--4:capture_phylum_counter=p__Proteobacteria--4:capture_species_counter=s__Hydrogenophaga borbori--1||s__MR-S7 sp000400995--2||s__Thiobacillus sp016195805--1:evalue_avg=1.1366666666668616e-49:evalue_max=3.41e-49:evalue_min=3.43e-75:evalue_std=1.968764417936455e-49:evalue_sum=3.410000000000585e-49:gapopen_avg=0.3333333333333333:gapopen_max=1.0:gapopen_min=0.0:gapopen_std=0.5773502691896258:gapopen_sum=1.0:gtdb_class_counter=:gtdb_domain_counter=:gtdb_family_counter=:gtdb_genus_counter=:gtdb_order_counter=:gtdb_phylum_counter=:gtdb_species_counter=:heptad_counter=MCP-36H--4:lbd_counter=:length_avg=137.33333333333334:length_max=152.0:length_min=108.0:length_std=25.403411844343534:length_sum=412.0:mismatch_avg=27.0:mismatch_max=40.0:mismatch_min=16.0:mismatch_std=12.12435565298214:mismatch_sum=81.0:name=N1104351:qcovhsp_avg=98.93333333333334:qcovhsp_max=99.3:qcovhsp_min=98.2:qcovhsp_std=0.6350852961085851:qcovhsp_sum=296.8:qend_avg=137.33333333333334:qend_max=152.0:qend_min=108.0:qend_std=25.403411844343534:qend_sum=412.0:qstart_avg=1.3333333333333333:qstart_max=2.0:qstart_min=1.0:qstart_std=0.5773502691896257:qstart_sum=4.0:ref_name_counter=GB_GCA_013127575.1_protein.faa_CP053418.1_5243@PF00015_full_PFAM.187.370--3:scovhsp_avg=75.06666666666666:scovhsp_max=83.1:scovhsp_min=59.0:scovhsp_std=13.914141487469978:scovhsp_sum=225.2:send_avg=155.0:send_max=155.0:send_min=155.0:send_std=0.0:send_sum=465.0:sstart_avg=18.666666666666668:sstart_max=48.0:sstart_min=4.0:sstart_std=25.40341184434353:sstart_sum=56.0])0.975:0.0551238[&&NHX:Sample_counter=rhizpot1--5||rhizpot3--2||rhiztom3--1:Type_counter=capture--8:besthit_avg=83.52857142857144:besthit_max=87.4:besthit_min=73.7:besthit_std=4.520956493823803:besthit_sum=584.7:bitscore_avg=174.85714285714286:bitscore_max=228.0:bitscore_min=137.0:bitscore_std=38.58941379631021:bitscore_sum=1224.0:capture_class_counter=c__Gammaproteobacteria--8:capture_domain_counter=d__Bacteria--8:capture_family_counter=f__Burkholderiaceae--5||f__Casimicrobiaceae--1||f__Thiobacillaceae--1||f__Xanthomonadaceae--1:capture_genus_counter=g__CAIWHR01--1||g__Hydrogenophaga--1||g__MR-S7--2||g__Thiobacillus--1||g__Variovorax--2||g__Xanthomonas_A--1:capture_order_counter=o__Burkholderiales--7||o__Xanthomonadales--1:capture_phylum_counter=p__Proteobacteria--8:capture_species_counter=s__CAIWHR01 sp903912485--1||s__Hydrogenophaga borbori--1||s__MR-S7 sp000400995--2||s__Thiobacillus sp016195805--1||s__Variovorax sp001984055--2||s__Xanthomonas_A sontii--1:evalue_avg=5.3487104871428576e-43:evalue_max=3.73e-42:evalue_min=7.27e-77:evalue_std=1.4089289062700597e-42:evalue_sum=3.7440973410000005e-42:gapopen_avg=0.14285714285714285:gapopen_max=1.0:gapopen_min=0.0:gapopen_std=0.3779644730092273:gapopen_sum=1.0:gtdb_class_counter=:gtdb_domain_counter=:gtdb_family_counter=:gtdb_genus_counter=:gtdb_order_counter=:gtdb_phylum_counter=:gtdb_species_counter=:heptad_counter=MCP-36H--8:lbd_counter=:length_avg=122.0:length_max=152.0:length_min=95.0:length_std=28.396009109262756:length_sum=854.0:mismatch_avg=20.571428571428573:mismatch_max=40.0:mismatch_min=12.0:mismatch_std=9.727232269204206:mismatch_sum=144.0:name=N1104352:qcovhsp_avg=99.15714285714284:qcovhsp_max=100.0:qcovhsp_min=98.0:qcovhsp_std=0.7892129895390354:qcovhsp_sum=694.0999999999999:qend_avg=122.0:qend_max=152.0:qend_min=95.0:qend_std=28.396009109262756:qend_sum=854.0:qstart_avg=1.1428571428571428:qstart_max=2.0:qstart_min=1.0:qstart_std=0.3779644730092273:qstart_sum=8.0:ref_name_counter=GB_GCA_013127575.1_protein.faa_CP053418.1_5243@PF00015_full_PFAM.187.370--4||GB_GCA_014376915.1_protein.faa_JACMQP010000142.1_2@PF00015_full_PFAM.306.489--3:scovhsp_avg=66.67142857142858:scovhsp_max=83.1:scovhsp_min=51.9:scovhsp_std=15.54913869915997:scovhsp_sum=466.70000000000005:send_avg=133.42857142857142:send_max=155.0:send_min=103.0:send_std=26.955872228867825:send_sum=934.0:sstart_avg=12.428571428571429:sstart_max=48.0:sstart_min=4.0:sstart_std=15.883504471171163:sstart_sum=87.0],((GB_GCA_013127575.1_protein.faa_CP053418.1_5243@PF00015_full_PFAM.187.370:0.0419134[&&NHX:Type=GTDB:gtdb_class=c__Gammaproteobacteria:gtdb_domain=d__Bacteria:gtdb_family=f__Burkholderiaceae:gtdb_genus=g__Ramlibacter:gtdb_order=o__Burkholderiales:gtdb_phylum=p__Proteobacteria:gtdb_species=s__Ramlibacter sp013127575:heptad=MCP-36H:species=d__Bacteria_p__Proteobacteria_c__Gammaproteobacteria_o__Burkholderiales_f__Burkholderiaceae_g__Ramlibacter_s__Ramlibacter sp013127575],dc3bdee0-ff42-4574-8ff0-354f2dfcfa49_2@MCPsignal.473.601:0.0474342[&&NHX:Sample=rhizpot3:Type=capture:besthit=90.6:bitscore=202.0:capture_class=c__Gammaproteobacteria:capture_domain=d__Bacteria:capture_family=f__Burkholderiaceae:capture_genus=g__Burkholderia:capture_order=o__Burkholderiales:capture_phylum=p__Proteobacteria:capture_species=s__Burkholderia catarinensis:evalue=4.2e-67:gapopen=0.0:heptad=MCP-36H:length=127.0:mismatch=12.0:qcovhsp=99.2:qend=127.0:qstart=1.0:ref_name=GB_GCA_013127575.1_protein.faa_CP053418.1_5243@PF00015_full_PFAM.187.370:scovhsp=69.4:send=130.0:sstart=4.0])0.396:0.0122905[&&NHX:Sample_counter=rhizpot3--1:Type_counter=GTDB--1||capture--1:besthit_avg=90.6:besthit_max=90.6:besthit_min=90.6:besthit_std=0:besthit_sum=90.6:bitscore_avg=202.0:bitscore_max=202.0:bitscore_min=202.0:bitscore_std=0:bitscore_sum=202.0:capture_class_counter=c__Gammaproteobacteria--1:capture_domain_counter=d__Bacteria--1:capture_family_counter=f__Burkholderiaceae--1:capture_genus_counter=g__Burkholderia--1:capture_order_counter=o__Burkholderiales--1:capture_phylum_counter=p__Proteobacteria--1:capture_species_counter=s__Burkholderia catarinensis--1:evalue_avg=4.2e-67:evalue_max=4.2e-67:evalue_min=4.2e-67:evalue_std=0:evalue_sum=4.2e-67:gapopen_avg=0.0:gapopen_max=0.0:gapopen_min=0.0:gapopen_std=0:gapopen_sum=0.0:gtdb_class_counter=c__Gammaproteobacteria--1:gtdb_domain_counter=d__Bacteria--1:gtdb_family_counter=f__Burkholderiaceae--1:gtdb_genus_counter=g__Ramlibacter--1:gtdb_order_counter=o__Burkholderiales--1:gtdb_phylum_counter=p__Proteobacteria--1:gtdb_species_counter=s__Ramlibacter sp013127575--1:heptad_counter=MCP-36H--2:lbd_counter=:lca_tree=s__Ramlibacter sp013127575:length_avg=127.0:length_max=127.0:length_min=127.0:length_std=0:length_sum=127.0:mismatch_avg=12.0:mismatch_max=12.0:mismatch_min=12.0:mismatch_std=0:mismatch_sum=12.0:name=N1104355:qcovhsp_avg=99.2:qcovhsp_max=99.2:qcovhsp_min=99.2:qcovhsp_std=0:qcovhsp_sum=99.2:qend_avg=127.0:qend_max=127.0:qend_min=127.0:qend_std=0:qend_sum=127.0:qstart_avg=1.0:qstart_max=1.0:qstart_min=1.0:qstart_std=0:qstart_sum=1.0:ref_name_counter=GB_GCA_013127575.1_protein.faa_CP053418.1_5243@PF00015_full_PFAM.187.370--1:scovhsp_avg=69.4:scovhsp_max=69.4:scovhsp_min=69.4:scovhsp_std=0:scovhsp_sum=69.4:send_avg=130.0:send_max=130.0:send_min=130.0:send_std=0:send_sum=130.0:sstart_avg=4.0:sstart_max=4.0:sstart_min=4.0:sstart_std=0:sstart_sum=4.0],d2badce0-de1a-477a-86c1-10f5c4f44158_1@MCPsignal.201.298:0.0550416[&&NHX:Sample=rhizpot1:Type=capture:besthit=88.7:bitscore=148.0:capture_class=c__Actinomycetia:capture_domain=d__Bacteria:capture_family=f__Quadrisphaeraceae:capture_genus=g__Quadrisphaera:capture_order=o__Actinomycetales:capture_phylum=p__Actinobacteriota:capture_species=s__Quadrisphaera granulorum:evalue=1.61e-46:gapopen=1.0:heptad=MCP-36H:length=97.0:mismatch=10.0:qcovhsp=100.0:qend=97.0:qstart=1.0:ref_name=GB_GCA_013127575.1_protein.faa_CP053418.1_5243@PF00015_full_PFAM.187.370:scovhsp=52.5:send=149.0:sstart=54.0])0.702:0.0373387[&&NHX:Sample_counter=rhizpot1--1||rhizpot3--1:Type_counter=GTDB--1||capture--2:besthit_avg=89.65:besthit_max=90.6:besthit_min=88.7:besthit_std=1.3435028842544343:besthit_sum=179.3:bitscore_avg=175.0:bitscore_max=202.0:bitscore_min=148.0:bitscore_std=38.18376618407357:bitscore_sum=350.0:capture_class_counter=c__Actinomycetia--1||c__Gammaproteobacteria--1:capture_domain_counter=d__Bacteria--2:capture_family_counter=f__Burkholderiaceae--1||f__Quadrisphaeraceae--1:capture_genus_counter=g__Burkholderia--1||g__Quadrisphaera--1:capture_order_counter=o__Actinomycetales--1||o__Burkholderiales--1:capture_phylum_counter=p__Actinobacteriota--1||p__Proteobacteria--1:capture_species_counter=s__Burkholderia catarinensis--1||s__Quadrisphaera granulorum--1:evalue_avg=8.05e-47:evalue_max=1.61e-46:evalue_min=4.2e-67:evalue_std=1.1384419177103416e-46:evalue_sum=1.61e-46:gapopen_avg=0.5:gapopen_max=1.0:gapopen_min=0.0:gapopen_std=0.7071067811865476:gapopen_sum=1.0:gtdb_class_counter=c__Gammaproteobacteria--1:gtdb_domain_counter=d__Bacteria--1:gtdb_family_counter=f__Burkholderiaceae--1:gtdb_genus_counter=g__Ramlibacter--1:gtdb_order_counter=o__Burkholderiales--1:gtdb_phylum_counter=p__Proteobacteria--1:gtdb_species_counter=s__Ramlibacter sp013127575--1:heptad_counter=MCP-36H--3:lbd_counter=:lca_tree=s__Ramlibacter sp013127575:length_avg=112.0:length_max=127.0:length_min=97.0:length_std=21.213203435596427:length_sum=224.0:mismatch_avg=11.0:mismatch_max=12.0:mismatch_min=10.0:mismatch_std=1.4142135623730951:mismatch_sum=22.0:name=N1104357:qcovhsp_avg=99.6:qcovhsp_max=100.0:qcovhsp_min=99.2:qcovhsp_std=0.565685424949236:qcovhsp_sum=199.2:qend_avg=112.0:qend_max=127.0:qend_min=97.0:qend_std=21.213203435596427:qend_sum=224.0:qstart_avg=1.0:qstart_max=1.0:qstart_min=1.0:qstart_std=0.0:qstart_sum=2.0:ref_name_counter=GB_GCA_013127575.1_protein.faa_CP053418.1_5243@PF00015_full_PFAM.187.370--2:scovhsp_avg=60.95:scovhsp_max=69.4:scovhsp_min=52.5:scovhsp_std=11.950104602052656:scovhsp_sum=121.9:send_avg=139.5:send_max=149.0:send_min=130.0:send_std=13.435028842544403:send_sum=279.0:sstart_avg=29.0:sstart_max=54.0:sstart_min=4.0:sstart_std=35.35533905932738:sstart_sum=58.0])0.187:0.010827[&&NHX:Sample_counter=rhizpot1--6||rhizpot3--3||rhiztom3--1:Type_counter=GTDB--1||capture--10:besthit_avg=84.88888888888889:besthit_max=90.6:besthit_min=73.7:besthit_std=4.779237503107698:besthit_sum=764.0:bitscore_avg=174.88888888888889:bitscore_max=228.0:bitscore_min=137.0:bitscore_std=36.04318397576872:bitscore_sum=1574.0:capture_class_counter=c__Actinomycetia--1||c__Gammaproteobacteria--9:capture_domain_counter=d__Bacteria--10:capture_family_counter=f__Burkholderiaceae--6||f__Casimicrobiaceae--1||f__Quadrisphaeraceae--1||f__Thiobacillaceae--1||f__Xanthomonadaceae--1:capture_genus_counter=g__Burkholderia--1||g__CAIWHR01--1||g__Hydrogenophaga--1||g__MR-S7--2||g__Quadrisphaera--1||g__Thiobacillus--1||g__Variovorax--2||g__Xanthomonas_A--1:capture_order_counter=o__Actinomycetales--1||o__Burkholderiales--8||o__Xanthomonadales--1:capture_phylum_counter=p__Actinobacteriota--1||p__Proteobacteria--9:capture_species_counter=s__Burkholderia catarinensis--1||s__CAIWHR01 sp903912485--1||s__Hydrogenophaga borbori--1||s__MR-S7 sp000400995--2||s__Quadrisphaera granulorum--1||s__Thiobacillus sp016195805--1||s__Variovorax sp001984055--2||s__Xanthomonas_A sontii--1:evalue_avg=4.1602870455555556e-43:evalue_max=3.73e-42:evalue_min=7.27e-77:evalue_std=1.2427476779098479e-42:evalue_sum=3.744258341e-42:gapopen_avg=0.2222222222222222:gapopen_max=1.0:gapopen_min=0.0:gapopen_std=0.44095855184409843:gapopen_sum=2.0:gtdb_class_counter=c__Gammaproteobacteria--1:gtdb_domain_counter=d__Bacteria--1:gtdb_family_counter=f__Burkholderiaceae--1:gtdb_genus_counter=g__Ramlibacter--1:gtdb_order_counter=o__Burkholderiales--1:gtdb_phylum_counter=p__Proteobacteria--1:gtdb_species_counter=s__Ramlibacter sp013127575--1:heptad_counter=MCP-36H--11:lbd_counter=:lca_tree=s__Ramlibacter sp013127575:length_avg=119.77777777777777:length_max=152.0:length_min=95.0:length_std=26.08533006201847:length_sum=1078.0:mismatch_avg=18.444444444444443:mismatch_max=40.0:mismatch_min=10.0:mismatch_std=9.435453236478773:mismatch_sum=166.0:name=N1104358:qcovhsp_avg=99.25555555555555:qcovhsp_max=100.0:qcovhsp_min=98.0:qcovhsp_std=0.7384292638958567:qcovhsp_sum=893.3:qend_avg=119.77777777777777:qend_max=152.0:qend_min=95.0:qend_std=26.08533006201847:qend_sum=1078.0:qstart_avg=1.1111111111111112:qstart_max=2.0:qstart_min=1.0:qstart_std=0.33333333333333337:qstart_sum=10.0:ref_name_counter=GB_GCA_013127575.1_protein.faa_CP053418.1_5243@PF00015_full_PFAM.187.370--6||GB_GCA_014376915.1_protein.faa_JACMQP010000142.1_2@PF00015_full_PFAM.306.489--3:scovhsp_avg=65.4:scovhsp_max=83.1:scovhsp_min=51.9:scovhsp_std=14.33692784385832:scovhsp_sum=588.6:send_avg=134.77777777777777:send_max=155.0:send_min=103.0:send_std=23.972785496150514:send_sum=1213.0:sstart_avg=16.11111111111111:sstart_max=54.0:sstart_min=4.0:sstart_std=19.971507482188496:sstart_sum=145.0])0.787:0.0136655[&&NHX:Sample_counter=rhizpot1--8||rhizpot3--4||rhiztom3--1:Type_counter=GTDB--1||capture--13:besthit_avg=82.71818181818183:besthit_max=90.6:besthit_min=66.0:besthit_std=7.159443858543508:besthit_sum=909.9000000000001:bitscore_avg=170.54545454545453:bitscore_max=228.0:bitscore_min=113.0:bitscore_std=37.70242336074337:bitscore_sum=1876.0:capture_class_counter=c__Actinomycetia--1||c__Clostridia--1||c__Gammaproteobacteria--11:capture_domain_counter=d__Bacteria--13:capture_family_counter=f__Anaerovoracaceae--1||f__Burkholderiaceae--7||f__Casimicrobiaceae--1||f__Pseudomonadaceae--1||f__Quadrisphaeraceae--1||f__Thiobacillaceae--1||f__Xanthomonadaceae--1:capture_genus_counter=g__Aquabacterium--1||g__Burkholderia--1||g__CAIWHR01--1||g__Emergencia--1||g__Hydrogenophaga--1||g__MR-S7--2||g__Pseudomonas_E--1||g__Quadrisphaera--1||g__Thiobacillus--1||g__Variovorax--2||g__Xanthomonas_A--1:capture_order_counter=o__Actinomycetales--1||o__Burkholderiales--9||o__Peptostreptococcales--1||o__Pseudomonadales--1||o__Xanthomonadales--1:capture_phylum_counter=p__Actinobacteriota--1||p__Firmicutes_A--1||p__Proteobacteria--11:capture_species_counter=s__Aquabacterium sp002339015--1||s__Burkholderia catarinensis--1||s__CAIWHR01 sp903912485--1||s__Emergencia sp900066695--1||s__Hydrogenophaga borbori--1||s__MR-S7 sp000400995--2||s__Pseudomonas_E sp017744435--1||s__Quadrisphaera granulorum--1||s__Thiobacillus sp016195805--1||s__Variovorax sp001984055--2||s__Xanthomonas_A sontii--1:evalue_avg=9.272727276131144e-34:evalue_max=1.02e-32:evalue_min=7.27e-77:evalue_std=3.0754157145802957e-33:evalue_sum=1.0200000003744259e-32:gapopen_avg=0.36363636363636365:gapopen_max=2.0:gapopen_min=0.0:gapopen_std=0.6741998624632419:gapopen_sum=4.0:gtdb_class_counter=c__Gammaproteobacteria--1:gtdb_domain_counter=d__Bacteria--1:gtdb_family_counter=f__Burkholderiaceae--1:gtdb_genus_counter=g__Ramlibacter--1:gtdb_order_counter=o__Burkholderiales--1:gtdb_phylum_counter=p__Proteobacteria--1:gtdb_species_counter=s__Ramlibacter sp013127575--1:heptad_counter=MCP-36H--14:lbd_counter=:lca_tree=s__Ramlibacter sp013127575:length_avg=119.45454545454545:length_max=152.0:length_min=95.0:length_std=25.16093653409442:length_sum=1314.0:mismatch_avg=20.363636363636363:mismatch_max=40.0:mismatch_min=10.0:mismatch_std=9.625723113332601:mismatch_sum=224.0:name=N1104359:qcovhsp_avg=99.1:qcovhsp_max=100.0:qcovhsp_min=97.8:qcovhsp_std=0.7924645102463579:qcovhsp_sum=1090.1:qend_avg=119.36363636363636:qend_max=152.0:qend_min=95.0:qend_std=25.08494659062573:qend_sum=1313.0:qstart_avg=1.2727272727272727:qstart_max=3.0:qstart_min=1.0:qstart_std=0.6466697906828633:qstart_sum=14.0:ref_name_counter=GB_GCA_013127575.1_protein.faa_CP053418.1_5243@PF00015_full_PFAM.187.370--8||GB_GCA_014376915.1_protein.faa_JACMQP010000142.1_2@PF00015_full_PFAM.306.489--3:scovhsp_avg=65.23636363636363:scovhsp_max=83.1:scovhsp_min=51.9:scovhsp_std=13.821018249555472:scovhsp_sum=717.6:send_avg=138.45454545454547:send_max=155.0:send_min=103.0:send_std=22.949351347537633:send_sum=1523.0:sstart_avg=20.09090909090909:sstart_max=59.0:sstart_min=4.0:sstart_std=22.038396245891146:sstart_sum=221.0])0.684:0.0275206[&&NHX:Sample_counter=rhizpot1--8||rhizpot3--5||rhiztom3--1:Type_counter=GTDB--2||capture--14:besthit_avg=82.71818181818183:besthit_max=90.6:besthit_min=66.0:besthit_std=7.159443858543508:besthit_sum=909.9000000000001:bitscore_avg=170.54545454545453:bitscore_max=228.0:bitscore_min=113.0:bitscore_std=37.70242336074337:bitscore_sum=1876.0:capture_class_counter=c__Actinomycetia--1||c__Alphaproteobacteria--1||c__Clostridia--1||c__Gammaproteobacteria--11:capture_domain_counter=d__Bacteria--14:capture_family_counter=f__Anaerovoracaceae--1||f__Burkholderiaceae--7||f__Casimicrobiaceae--1||f__Pseudomonadaceae--1||f__Quadrisphaeraceae--1||f__Rhodobacteraceae--1||f__Thiobacillaceae--1||f__Xanthomonadaceae--1:capture_genus_counter=g__Aquabacterium--1||g__Burkholderia--1||g__CAIWHR01--1||g__Emergencia--1||g__Halovulum--1||g__Hydrogenophaga--1||g__MR-S7--2||g__Pseudomonas_E--1||g__Quadrisphaera--1||g__Thiobacillus--1||g__Variovorax--2||g__Xanthomonas_A--1:capture_order_counter=o__Actinomycetales--1||o__Burkholderiales--9||o__Peptostreptococcales--1||o__Pseudomonadales--1||o__Rhodobacterales--1||o__Xanthomonadales--1:capture_phylum_counter=p__Actinobacteriota--1||p__Firmicutes_A--1||p__Proteobacteria--12:capture_species_counter=s__Aquabacterium sp002339015--1||s__Burkholderia catarinensis--1||s__CAIWHR01 sp903912485--1||s__Emergencia sp900066695--1||s__Halovulum sediminis--1||s__Hydrogenophaga borbori--1||s__MR-S7 sp000400995--2||s__Pseudomonas_E sp017744435--1||s__Quadrisphaera granulorum--1||s__Thiobacillus sp016195805--1||s__Variovorax sp001984055--2||s__Xanthomonas_A sontii--1:evalue_avg=9.272727276131144e-34:evalue_max=1.02e-32:evalue_min=7.27e-77:evalue_std=3.0754157145802957e-33:evalue_sum=1.0200000003744259e-32:gapopen_avg=0.36363636363636365:gapopen_max=2.0:gapopen_min=0.0:gapopen_std=0.6741998624632419:gapopen_sum=4.0:gtdb_class_counter=c__Gammaproteobacteria--2:gtdb_domain_counter=d__Bacteria--2:gtdb_family_counter=f__Burkholderiaceae--2:gtdb_genus_counter=g__Ramlibacter--2:gtdb_order_counter=o__Burkholderiales--2:gtdb_phylum_counter=p__Proteobacteria--2:gtdb_species_counter=s__Ramlibacter sp013127575--1||s__Ramlibacter sp014376915--1:heptad_counter=MCP-36H--16:lbd_counter=:lca_tree=g__Ramlibacter:length_avg=119.45454545454545:length_max=152.0:length_min=95.0:length_std=25.16093653409442:length_sum=1314.0:mismatch_avg=20.363636363636363:mismatch_max=40.0:mismatch_min=10.0:mismatch_std=9.625723113332601:mismatch_sum=224.0:name=N1104360:qcovhsp_avg=99.1:qcovhsp_max=100.0:qcovhsp_min=97.8:qcovhsp_std=0.7924645102463579:qcovhsp_sum=1090.1:qend_avg=119.36363636363636:qend_max=152.0:qend_min=95.0:qend_std=25.08494659062573:qend_sum=1313.0:qstart_avg=1.2727272727272727:qstart_max=3.0:qstart_min=1.0:qstart_std=0.6466697906828633:qstart_sum=14.0:ref_name_counter=GB_GCA_013127575.1_protein.faa_CP053418.1_5243@PF00015_full_PFAM.187.370--8||GB_GCA_014376915.1_protein.faa_JACMQP010000142.1_2@PF00015_full_PFAM.306.489--3:scovhsp_avg=65.23636363636363:scovhsp_max=83.1:scovhsp_min=51.9:scovhsp_std=13.821018249555472:scovhsp_sum=717.6:send_avg=138.45454545454547:send_max=155.0:send_min=103.0:send_std=22.949351347537633:send_sum=1523.0:sstart_avg=20.09090909090909:sstart_max=59.0:sstart_min=4.0:sstart_std=22.03839624589115:sstart_sum=221.0])0.8:0.0228794[&&NHX:Sample_counter=rhizpot1--9||rhizpot2--1||rhizpot3--5||rhiztom2--1||rhiztom3--3:Type_counter=GTDB--2||capture--19:besthit_avg=80.62666666666668:besthit_max=90.6:besthit_min=61.3:besthit_std=8.472853008003744:besthit_sum=1209.4:bitscore_avg=170.6:bitscore_max=228.0:bitscore_min=113.0:bitscore_std=34.78464357401738:bitscore_sum=2559.0:capture_class_counter=c__Actinomycetia--1||c__Alphaproteobacteria--1||c__Clostridia--1||c__Gammaproteobacteria--16:capture_domain_counter=d__Bacteria--19:capture_family_counter=f__Anaerovoracaceae--1||f__Burkholderiaceae--12||f__Casimicrobiaceae--1||f__Pseudomonadaceae--1||f__Quadrisphaeraceae--1||f__Rhodobacteraceae--1||f__Thiobacillaceae--1||f__Xanthomonadaceae--1:capture_genus_counter=g__Aquabacterium--1||g__Burkholderia--1||g__CAIWHR01--1||g__Emergencia--1||g__Halovulum--1||g__Hydrogenophaga--1||g__Hylemonella--3||g__MR-S7--2||g__Pseudomonas_E--1||g__Quadrisphaera--1||g__Ramlibacter--1||g__Thiobacillus--1||g__Variovorax--3||g__Xanthomonas_A--1:capture_order_counter=o__Actinomycetales--1||o__Burkholderiales--14||o__Peptostreptococcales--1||o__Pseudomonadales--1||o__Rhodobacterales--1||o__Xanthomonadales--1:capture_phylum_counter=p__Actinobacteriota--1||p__Firmicutes_A--1||p__Proteobacteria--17:capture_species_counter=s__Aquabacterium sp002339015--1||s__Burkholderia catarinensis--1||s__CAIWHR01 sp903912485--1||s__Emergencia sp900066695--1||s__Halovulum sediminis--1||s__Hydrogenophaga borbori--1||s__Hylemonella gracilis--3||s__MR-S7 sp000400995--2||s__Pseudomonas_E sp017744435--1||s__Quadrisphaera granulorum--1||s__Ramlibacter sp013697775--1||s__Thiobacillus sp016195805--1||s__Variovorax sp001984055--3||s__Xanthomonas_A sontii--1:evalue_avg=6.800000002627517e-34:evalue_max=1.02e-32:evalue_min=7.27e-77:evalue_std=2.6336286753483555e-33:evalue_sum=1.0200000003941275e-32:gapopen_avg=0.26666666666666666:gapopen_max=2.0:gapopen_min=0.0:gapopen_std=0.5936168397046636:gapopen_sum=4.0:gtdb_class_counter=c__Gammaproteobacteria--2:gtdb_domain_counter=d__Bacteria--2:gtdb_family_counter=f__Burkholderiaceae--2:gtdb_genus_counter=g__Ramlibacter--2:gtdb_order_counter=o__Burkholderiales--2:gtdb_phylum_counter=p__Proteobacteria--2:gtdb_species_counter=s__Ramlibacter sp013127575--1||s__Ramlibacter sp014376915--1:heptad_counter=MCP-36H--21:lbd_counter=:lca_tree=g__Ramlibacter:length_avg=123.66666666666667:length_max=155.0:length_min=93.0:length_std=26.234292352531547:length_sum=1855.0:mismatch_avg=24.466666666666665:mismatch_max=60.0:mismatch_min=10.0:mismatch_std=13.96355801294757:mismatch_sum=367.0:name=N1104361:qcovhsp_avg=99.2:qcovhsp_max=100.0:qcovhsp_min=97.8:qcovhsp_std=0.845154254728516:qcovhsp_sum=1488.0:qend_avg=123.66666666666667:qend_max=155.0:qend_min=94.0:qend_std=26.11148260458459:qend_sum=1855.0:qstart_avg=1.2666666666666666:qstart_max=3.0:qstart_min=1.0:qstart_std=0.5936168397046635:qstart_sum=19.0:ref_name_counter=GB_GCA_013127575.1_protein.faa_CP053418.1_5243@PF00015_full_PFAM.187.370--8||GB_GCA_014376915.1_protein.faa_JACMQP010000142.1_2@PF00015_full_PFAM.306.489--4||RS_GCF_015070875.1_protein.faa_NZ_JADDIV010000004.1_283@PF00015_full_PFAM.289.493--2||RS_GCF_900156335.1_protein.faa_NZ_FTMZ01000011.1_41@PF00015_full_PFAM.170.348--1:scovhsp_avg=66.54:scovhsp_max=84.7:scovhsp_min=51.9:scovhsp_std=13.509086888884404:scovhsp_sum=998.1:send_avg=142.26666666666668:send_max=177.0:send_min=97.0:send_std=26.95357560872468:send_sum=2134.0:sstart_avg=19.666666666666668:sstart_max=59.0:sstart_min=4.0:sstart_std=20.034494063513367:sstart_sum=295.0])1:0.12104[&&NHX:Sample_counter=rhizpot1--9||rhizpot2--2||rhizpot3--6||rhiztom2--1||rhiztom3--3:Type_counter=GTDB--3||capture--21:besthit_avg=80.62666666666668:besthit_max=90.6:besthit_min=61.3:besthit_std=8.472853008003744:besthit_sum=1209.4:bitscore_avg=170.6:bitscore_max=228.0:bitscore_min=113.0:bitscore_std=34.78464357401738:bitscore_sum=2559.0:capture_class_counter=c__Actinomycetia--1||c__Alphaproteobacteria--1||c__Clostridia--1||c__Gammaproteobacteria--18:capture_domain_counter=d__Bacteria--21:capture_family_counter=f__Anaerovoracaceae--1||f__Burkholderiaceae--14||f__Casimicrobiaceae--1||f__Pseudomonadaceae--1||f__Quadrisphaeraceae--1||f__Rhodobacteraceae--1||f__Thiobacillaceae--1||f__Xanthomonadaceae--1:capture_genus_counter=g__Aquabacterium--1||g__Burkholderia--1||g__CAIWHR01--1||g__Emergencia--1||g__Halovulum--1||g__Hydrogenophaga--1||g__Hylemonella--3||g__Leptothrix--1||g__MR-S7--2||g__Pseudomonas_E--1||g__Quadrisphaera--1||g__Ramlibacter--1||g__Thiobacillus--1||g__Variovorax--4||g__Xanthomonas_A--1:capture_order_counter=o__Actinomycetales--1||o__Burkholderiales--16||o__Peptostreptococcales--1||o__Pseudomonadales--1||o__Rhodobacterales--1||o__Xanthomonadales--1:capture_phylum_counter=p__Actinobacteriota--1||p__Firmicutes_A--1||p__Proteobacteria--19:capture_species_counter=s__Aquabacterium sp002339015--1||s__Burkholderia catarinensis--1||s__CAIWHR01 sp903912485--1||s__Emergencia sp900066695--1||s__Halovulum sediminis--1||s__Hydrogenophaga borbori--1||s__Hylemonella gracilis--3||s__Leptothrix cholodnii--1||s__MR-S7 sp000400995--2||s__Pseudomonas_E sp017744435--1||s__Quadrisphaera granulorum--1||s__Ramlibacter sp013697775--1||s__Thiobacillus sp016195805--1||s__Variovorax sp001984055--4||s__Xanthomonas_A sontii--1:evalue_avg=6.800000002627517e-34:evalue_max=1.02e-32:evalue_min=7.27e-77:evalue_std=2.6336286753483555e-33:evalue_sum=1.0200000003941275e-32:gapopen_avg=0.26666666666666666:gapopen_max=2.0:gapopen_min=0.0:gapopen_std=0.5936168397046636:gapopen_sum=4.0:gtdb_class_counter=c__Gammaproteobacteria--3:gtdb_domain_counter=d__Bacteria--3:gtdb_family_counter=f__Burkholderiaceae--3:gtdb_genus_counter=g__Ramlibacter--3:gtdb_order_counter=o__Burkholderiales--3:gtdb_phylum_counter=p__Proteobacteria--3:gtdb_species_counter=s__Ramlibacter sp013127575--1||s__Ramlibacter sp014376915--1||s__Ramlibacter sp015070875--1:heptad_counter=MCP-36H--24:lbd_counter=:lca_tree=g__Ramlibacter:length_avg=123.66666666666667:length_max=155.0:length_min=93.0:length_std=26.234292352531547:length_sum=1855.0:mismatch_avg=24.466666666666665:mismatch_max=60.0:mismatch_min=10.0:mismatch_std=13.96355801294757:mismatch_sum=367.0:name=N1104362:qcovhsp_avg=99.2:qcovhsp_max=100.0:qcovhsp_min=97.8:qcovhsp_std=0.845154254728516:qcovhsp_sum=1488.0:qend_avg=123.66666666666667:qend_max=155.0:qend_min=94.0:qend_std=26.111482604584594:qend_sum=1855.0:qstart_avg=1.2666666666666666:qstart_max=3.0:qstart_min=1.0:qstart_std=0.5936168397046635:qstart_sum=19.0:ref_name_counter=GB_GCA_013127575.1_protein.faa_CP053418.1_5243@PF00015_full_PFAM.187.370--8||GB_GCA_014376915.1_protein.faa_JACMQP010000142.1_2@PF00015_full_PFAM.306.489--4||RS_GCF_015070875.1_protein.faa_NZ_JADDIV010000004.1_283@PF00015_full_PFAM.289.493--2||RS_GCF_900156335.1_protein.faa_NZ_FTMZ01000011.1_41@PF00015_full_PFAM.170.348--1:scovhsp_avg=66.54:scovhsp_max=84.7:scovhsp_min=51.9:scovhsp_std=13.509086888884404:scovhsp_sum=998.1:send_avg=142.26666666666668:send_max=177.0:send_min=97.0:send_std=26.95357560872468:send_sum=2134.0:sstart_avg=19.666666666666668:sstart_max=59.0:sstart_min=4.0:sstart_std=20.034494063513367:sstart_sum=295.0])0.948:0.0466262[&&NHX:Sample_counter=rhizpot1--9||rhizpot2--2||rhizpot3--6||rhiztom1--1||rhiztom2--1||rhiztom3--3:Type_counter=GTDB--5||capture--22:besthit_avg=81.52499999999999:besthit_max=95.0:besthit_min=61.3:besthit_std=8.939537646507974:besthit_sum=1304.3999999999999:bitscore_avg=164.34375:bitscore_max=228.0:bitscore_min=70.5:bitscore_std=41.89937101755427:bitscore_sum=2629.5:capture_class_counter=c__Actinomycetia--1||c__Alphaproteobacteria--1||c__Clostridia--1||c__Gammaproteobacteria--19:capture_domain_counter=d__Bacteria--22:capture_family_counter=f__Anaerovoracaceae--1||f__Burkholderiaceae--15||f__Casimicrobiaceae--1||f__Pseudomonadaceae--1||f__Quadrisphaeraceae--1||f__Rhodobacteraceae--1||f__Thiobacillaceae--1||f__Xanthomonadaceae--1:capture_genus_counter=g__Aquabacterium--1||g__Burkholderia--1||g__CAIWHR01--1||g__Emergencia--1||g__Halovulum--1||g__Hydrogenophaga--1||g__Hylemonella--3||g__Ideonella_A--1||g__Leptothrix--1||g__MR-S7--2||g__Pseudomonas_E--1||g__Quadrisphaera--1||g__Ramlibacter--1||g__Thiobacillus--1||g__Variovorax--4||g__Xanthomonas_A--1:capture_order_counter=o__Actinomycetales--1||o__Burkholderiales--17||o__Peptostreptococcales--1||o__Pseudomonadales--1||o__Rhodobacterales--1||o__Xanthomonadales--1:capture_phylum_counter=p__Actinobacteriota--1||p__Firmicutes_A--1||p__Proteobacteria--20:capture_species_counter=s__Aquabacterium sp002339015--1||s__Burkholderia catarinensis--1||s__CAIWHR01 sp903912485--1||s__Emergencia sp900066695--1||s__Halovulum sediminis--1||s__Hydrogenophaga borbori--1||s__Hylemonella gracilis--3||s__Ideonella_A sakaiensis--1||s__Leptothrix cholodnii--1||s__MR-S7 sp000400995--2||s__Pseudomonas_E sp017744435--1||s__Quadrisphaera granulorum--1||s__Ramlibacter sp013697775--1||s__Thiobacillus sp016195805--1||s__Variovorax sp001984055--4||s__Xanthomonas_A sontii--1:evalue_avg=3.2125000000000065e-19:evalue_max=5.14e-18:evalue_min=7.27e-77:evalue_std=1.2849999999999999e-18:evalue_sum=5.1400000000000104e-18:gapopen_avg=0.25:gapopen_max=2.0:gapopen_min=0.0:gapopen_std=0.5773502691896257:gapopen_sum=4.0:gtdb_class_counter=c__Gammaproteobacteria--5:gtdb_domain_counter=d__Bacteria--5:gtdb_family_counter=f__Burkholderiaceae--5:gtdb_genus_counter=g__Ramlibacter--3||g__Rubrivivax--2:gtdb_order_counter=o__Burkholderiales--5:gtdb_phylum_counter=p__Proteobacteria--5:gtdb_species_counter=s__Ramlibacter sp013127575--1||s__Ramlibacter sp014376915--1||s__Ramlibacter sp015070875--1||s__Rubrivivax benzoatilyticus--1||s__Rubrivivax gelatinosus_A--1:heptad_counter=MCP-36H--27:lbd_counter=:lca_tree=f__Burkholderiaceae:length_avg=118.4375:length_max=155.0:length_min=40.0:length_std=32.86126138784085:length_sum=1895.0:mismatch_avg=23.0625:mismatch_max=60.0:mismatch_min=2.0:mismatch_std=14.612637224904567:mismatch_sum=369.0:name=N1104363:qcovhsp_avg=99.25:qcovhsp_max=100.0:qcovhsp_min=97.8:qcovhsp_std=0.8406346808612322:qcovhsp_sum=1588.0:qend_avg=118.4375:qend_max=155.0:qend_min=40.0:qend_std=32.76984131789472:qend_sum=1895.0:qstart_avg=1.25:qstart_max=3.0:qstart_min=1.0:qstart_std=0.5773502691896257:qstart_sum=20.0:ref_name_counter=GB_GCA_013127575.1_protein.faa_CP053418.1_5243@PF00015_full_PFAM.187.370--8||GB_GCA_014376915.1_protein.faa_JACMQP010000142.1_2@PF00015_full_PFAM.306.489--4||RS_GCF_000799605.1_protein.faa_NZ_JUGZ01000068.1_2@PF00015_full_PFAM.442.517--1||RS_GCF_015070875.1_protein.faa_NZ_JADDIV010000004.1_283@PF00015_full_PFAM.289.493--2||RS_GCF_900156335.1_protein.faa_NZ_FTMZ01000011.1_41@PF00015_full_PFAM.170.348--1:scovhsp_avg=65.7125:scovhsp_max=84.7:scovhsp_min=51.9:scovhsp_std=13.464218011702968:scovhsp_sum=1051.4:send_avg=137.875:send_max=177.0:send_min=72.0:send_std=31.410985339527315:send_sum=2206.0:sstart_avg=20.5:sstart_max=59.0:sstart_min=4.0:sstart_std=19.64009504389766:sstart_sum=328.0])0.682:0.00865516[&&NHX:Sample_counter=rhizpot1--11||rhizpot2--2||rhizpot3--8||rhiztom1--36||rhiztom2--10||rhiztom3--31:Type_counter=GTDB--5||capture--98:besthit_avg=83.73676470588235:besthit_max=95.0:besthit_min=61.3:besthit_std=4.899464010032261:besthit_sum=5694.099999999999:bitscore_avg=177.40882352941176:bitscore_max=233.0:bitscore_min=70.5:bitscore_std=42.91450624621531:bitscore_sum=12063.8:capture_class_counter=c__Actinomycetia--1||c__Alphaproteobacteria--1||c__Clostridia--2||c__Gammaproteobacteria--93||c__Verrucomicrobiae--1:capture_domain_counter=d__Bacteria--98:capture_family_counter=f__Aeromonadaceae--1||f__Anaerovoracaceae--1||f__Burkholderiaceae--83||f__Butyricicoccaceae--1||f__Casimicrobiaceae--1||f__Opitutaceae--1||f__Pseudomonadaceae--2||f__Quadrisphaeraceae--1||f__Rhodobacteraceae--1||f__Shewanellaceae--1||f__Thiobacillaceae--4||f__Xanthomonadaceae--1:capture_genus_counter=g__Acidovorax_A--2||g__Aeromonas--1||g__Aquabacterium--14||g__Bordetella--2||g__Burkholderia--1||g__CAIWHR01--1||g__Curvibacter--19||g__Emergencia--1||g__Halovulum--1||g__Hydrogenophaga--1||g__Hylemonella--4||g__Ideonella--1||g__Ideonella_A--2||g__Kinneretia--23||g__Lacunisphaera--1||g__Leptothrix--1||g__MR-S7--3||g__Massilia--1||g__Noviherbaspirillum_A--2||g__Pseudomonas_E--2||g__Quadrisphaera--1||g__Ramlibacter--2||g__Rubrivivax--1||g__SCN-57-10--1||g__Shewanella--1||g__Thiobacillus--4||g__Variovorax--4||g__Xanthomonas_A--1:capture_order_counter=o__Actinomycetales--1||o__Burkholderiales--88||o__Enterobacterales--2||o__Opitutales--1||o__Oscillospirales--1||o__Peptostreptococcales--1||o__Pseudomonadales--2||o__Rhodobacterales--1||o__Xanthomonadales--1:capture_phylum_counter=p__Actinobacteriota--1||p__Firmicutes_A--2||p__Proteobacteria--94||p__Verrucomicrobiota--1:capture_species_counter=s__Acidovorax_A wautersii--2||s__Aeromonas piscicola--1||s__Aquabacterium sp002339015--14||s__Bordetella sp002261475--2||s__Burkholderia catarinensis--1||s__CAIWHR01 sp903912485--1||s__Curvibacter sp019233055--19||s__Emergencia sp900066695--1||s__Halovulum sediminis--1||s__Hydrogenophaga borbori--1||s__Hylemonella gracilis--4||s__Ideonella sp018069875--1||s__Ideonella_A sakaiensis--2||s__Kinneretia sp015657635--23||s__Lacunisphaera lenta--1||s__Leptothrix cholodnii--1||s__MR-S7 sp000400995--3||s__Massilia aurea_A--1||s__Noviherbaspirillum_A soli--2||s__Pseudomonas_E sp002113595--1||s__Pseudomonas_E sp017744435--1||s__Quadrisphaera granulorum--1||s__Ramlibacter sp013087525--1||s__Ramlibacter sp013697775--1||s__Rubrivivax sp016790425--1||s__SCN-57-10 sp001725215--1||s__Shewanella maritima--1||s__Thiobacillus sp016195805--4||s__Variovorax sp001984055--4||s__Xanthomonas_A sontii--1:evalue_avg=7.562235582063752e-20:evalue_max=5.14e-18:evalue_min=7.91e-79:evalue_std=6.233123881234826e-19:evalue_sum=5.142320195803351e-18:gapopen_avg=0.1323529411764706:gapopen_max=2.0:gapopen_min=0.0:gapopen_std=0.38262298831258185:gapopen_sum=9.0:gtdb_class_counter=c__Gammaproteobacteria--5:gtdb_domain_counter=d__Bacteria--5:gtdb_family_counter=f__Burkholderiaceae--5:gtdb_genus_counter=g__Ramlibacter--3||g__Rubrivivax--2:gtdb_order_counter=o__Burkholderiales--5:gtdb_phylum_counter=p__Proteobacteria--5:gtdb_species_counter=s__Ramlibacter sp013127575--1||s__Ramlibacter sp014376915--1||s__Ramlibacter sp015070875--1||s__Rubrivivax benzoatilyticus--1||s__Rubrivivax gelatinosus_A--1:heptad_counter=MCP-36H--103:lbd_counter=:lca_tree=f__Burkholderiaceae:length_avg=121.61764705882354:length_max=157.0:length_min=40.0:length_std=31.3021049369769:length_sum=8270.0:mismatch_avg=20.176470588235293:mismatch_max=60.0:mismatch_min=2.0:mismatch_std=9.158539244261297:mismatch_sum=1372.0:name=N1104364:qcovhsp_avg=99.25441176470588:qcovhsp_max=100.0:qcovhsp_min=95.9:qcovhsp_std=1.1021598637369532:qcovhsp_sum=6749.3:qend_avg=121.73529411764706:qend_max=157.0:qend_min=40.0:qend_std=31.315733324377813:qend_sum=8278.0:qstart_avg=1.2647058823529411:qstart_max=5.0:qstart_min=1.0:qstart_std=0.6827872433389292:qstart_sum=86.0:ref_name_counter=GB_GCA_001017435.1_protein.faa_CP011371.1_1505@PF00015_full_PFAM.320.506--3||GB_GCA_013127575.1_protein.faa_CP053418.1_5243@PF00015_full_PFAM.187.370--8||GB_GCA_014376915.1_protein.faa_JACMQP010000142.1_2@PF00015_full_PFAM.306.489--4||GB_GCA_018780645.1_protein.faa_JADMJJ010000045.1_3@PF00015_full_PFAM.328.517--2||RS_GCF_000799605.1_protein.faa_NZ_JUGZ01000066.1_1@PF00015_full_PFAM.317.416--3||RS_GCF_000799605.1_protein.faa_NZ_JUGZ01000068.1_2@PF00015_full_PFAM.442.517--1||RS_GCF_002205845.1_protein.faa_NZ_NISI01000001.1_1086@PF00015_full_PFAM.306.498--1||RS_GCF_002930615.1_protein.faa_NZ_PSNX01000024.1_4@PF00015_full_PFAM.323.384--3||RS_GCF_003387155.1_protein.faa_NZ_QUMT01000001.1_324@PF00015_full_PFAM.307.495--4||RS_GCF_012932665.1_protein.faa_NZ_JABBHK010000016.1_17@PF00015_full_PFAM.321.512--29||RS_GCF_014145335.1_protein.faa_NZ_JACIVI010000001.1_1363@PF00015_full_PFAM.321.531--1||RS_GCF_014192155.1_protein.faa_NZ_JACHXO010000004.1_235@PF00015_full_PFAM.306.495--4||RS_GCF_015070875.1_protein.faa_NZ_JADDIV010000004.1_283@PF00015_full_PFAM.289.493--2||RS_GCF_016735515.1_protein.faa_NZ_JAERQZ010000001.1_865@PF00015_full_PFAM.456.637--1||RS_GCF_900156335.1_protein.faa_NZ_FTMZ01000011.1_41@PF00015_full_PFAM.170.348--1||RS_GCF_904426505.1_protein.faa_NZ_CAJGBN010000012.1_473@PF00015_full_PFAM.164.350--1:scovhsp_avg=68.57352941176471:scovhsp_max=90.2:scovhsp_min=51.9:scovhsp_std=11.582715089730401:scovhsp_sum=4663.0:send_avg=139.3235294117647:send_max=177.0:send_min=54.0:send_std=32.28346518995078:send_sum=9474.0:sstart_avg=18.735294117647058:sstart_max=62.0:sstart_min=4.0:sstart_std=17.15566800472436:sstart_sum=1274.0])0.598:0.022991[&&NHX:Sample_counter=rhizpot1--11||rhizpot2--2||rhizpot3--8||rhiztom1--36||rhiztom2--10||rhiztom3--31:Type_counter=GTDB--8||capture--98:besthit_avg=83.73676470588235:besthit_max=95.0:besthit_min=61.3:besthit_std=4.899464010032262:besthit_sum=5694.099999999999:bitscore_avg=177.40882352941176:bitscore_max=233.0:bitscore_min=70.5:bitscore_std=42.91450624621531:bitscore_sum=12063.8:capture_class_counter=c__Actinomycetia--1||c__Alphaproteobacteria--1||c__Clostridia--2||c__Gammaproteobacteria--93||c__Verrucomicrobiae--1:capture_domain_counter=d__Bacteria--98:capture_family_counter=f__Aeromonadaceae--1||f__Anaerovoracaceae--1||f__Burkholderiaceae--83||f__Butyricicoccaceae--1||f__Casimicrobiaceae--1||f__Opitutaceae--1||f__Pseudomonadaceae--2||f__Quadrisphaeraceae--1||f__Rhodobacteraceae--1||f__Shewanellaceae--1||f__Thiobacillaceae--4||f__Xanthomonadaceae--1:capture_genus_counter=g__Acidovorax_A--2||g__Aeromonas--1||g__Aquabacterium--14||g__Bordetella--2||g__Burkholderia--1||g__CAIWHR01--1||g__Curvibacter--19||g__Emergencia--1||g__Halovulum--1||g__Hydrogenophaga--1||g__Hylemonella--4||g__Ideonella--1||g__Ideonella_A--2||g__Kinneretia--23||g__Lacunisphaera--1||g__Leptothrix--1||g__MR-S7--3||g__Massilia--1||g__Noviherbaspirillum_A--2||g__Pseudomonas_E--2||g__Quadrisphaera--1||g__Ramlibacter--2||g__Rubrivivax--1||g__SCN-57-10--1||g__Shewanella--1||g__Thiobacillus--4||g__Variovorax--4||g__Xanthomonas_A--1:capture_order_counter=o__Actinomycetales--1||o__Burkholderiales--88||o__Enterobacterales--2||o__Opitutales--1||o__Oscillospirales--1||o__Peptostreptococcales--1||o__Pseudomonadales--2||o__Rhodobacterales--1||o__Xanthomonadales--1:capture_phylum_counter=p__Actinobacteriota--1||p__Firmicutes_A--2||p__Proteobacteria--94||p__Verrucomicrobiota--1:capture_species_counter=s__Acidovorax_A wautersii--2||s__Aeromonas piscicola--1||s__Aquabacterium sp002339015--14||s__Bordetella sp002261475--2||s__Burkholderia catarinensis--1||s__CAIWHR01 sp903912485--1||s__Curvibacter sp019233055--19||s__Emergencia sp900066695--1||s__Halovulum sediminis--1||s__Hydrogenophaga borbori--1||s__Hylemonella gracilis--4||s__Ideonella sp018069875--1||s__Ideonella_A sakaiensis--2||s__Kinneretia sp015657635--23||s__Lacunisphaera lenta--1||s__Leptothrix cholodnii--1||s__MR-S7 sp000400995--3||s__Massilia aurea_A--1||s__Noviherbaspirillum_A soli--2||s__Pseudomonas_E sp002113595--1||s__Pseudomonas_E sp017744435--1||s__Quadrisphaera granulorum--1||s__Ramlibacter sp013087525--1||s__Ramlibacter sp013697775--1||s__Rubrivivax sp016790425--1||s__SCN-57-10 sp001725215--1||s__Shewanella maritima--1||s__Thiobacillus sp016195805--4||s__Variovorax sp001984055--4||s__Xanthomonas_A sontii--1:evalue_avg=7.562235582063752e-20:evalue_max=5.14e-18:evalue_min=7.91e-79:evalue_std=6.233123881234826e-19:evalue_sum=5.142320195803351e-18:gapopen_avg=0.1323529411764706:gapopen_max=2.0:gapopen_min=0.0:gapopen_std=0.38262298831258185:gapopen_sum=9.0:gtdb_class_counter=c__Gammaproteobacteria--8:gtdb_domain_counter=d__Bacteria--8:gtdb_family_counter=f__Burkholderiaceae--8:gtdb_genus_counter=g__Acidovorax_C--1||g__KK5--1||g__OAE585--1||g__Ramlibacter--3||g__Rubrivivax--2:gtdb_order_counter=o__Burkholderiales--8:gtdb_phylum_counter=p__Proteobacteria--8:gtdb_species_counter=s__Acidovorax_C caeni--1||s__KK5 sp001984095--1||s__OAE585 sp016467315--1||s__Ramlibacter sp013127575--1||s__Ramlibacter sp014376915--1||s__Ramlibacter sp015070875--1||s__Rubrivivax benzoatilyticus--1||s__Rubrivivax gelatinosus_A--1:heptad_counter=MCP-36H--106:lbd_counter=:lca_tree=f__Burkholderiaceae:length_avg=121.61764705882354:length_max=157.0:length_min=40.0:length_std=31.3021049369769:length_sum=8270.0:mismatch_avg=20.176470588235293:mismatch_max=60.0:mismatch_min=2.0:mismatch_std=9.158539244261297:mismatch_sum=1372.0:name=N1104365:qcovhsp_avg=99.25441176470588:qcovhsp_max=100.0:qcovhsp_min=95.9:qcovhsp_std=1.1021598637369532:qcovhsp_sum=6749.3:qend_avg=121.73529411764706:qend_max=157.0:qend_min=40.0:qend_std=31.315733324377813:qend_sum=8278.0:qstart_avg=1.2647058823529411:qstart_max=5.0:qstart_min=1.0:qstart_std=0.6827872433389292:qstart_sum=86.0:ref_name_counter=GB_GCA_001017435.1_protein.faa_CP011371.1_1505@PF00015_full_PFAM.320.506--3||GB_GCA_013127575.1_protein.faa_CP053418.1_5243@PF00015_full_PFAM.187.370--8||GB_GCA_014376915.1_protein.faa_JACMQP010000142.1_2@PF00015_full_PFAM.306.489--4||GB_GCA_018780645.1_protein.faa_JADMJJ010000045.1_3@PF00015_full_PFAM.328.517--2||RS_GCF_000799605.1_protein.faa_NZ_JUGZ01000066.1_1@PF00015_full_PFAM.317.416--3||RS_GCF_000799605.1_protein.faa_NZ_JUGZ01000068.1_2@PF00015_full_PFAM.442.517--1||RS_GCF_002205845.1_protein.faa_NZ_NISI01000001.1_1086@PF00015_full_PFAM.306.498--1||RS_GCF_002930615.1_protein.faa_NZ_PSNX01000024.1_4@PF00015_full_PFAM.323.384--3||RS_GCF_003387155.1_protein.faa_NZ_QUMT01000001.1_324@PF00015_full_PFAM.307.495--4||RS_GCF_012932665.1_protein.faa_NZ_JABBHK010000016.1_17@PF00015_full_PFAM.321.512--29||RS_GCF_014145335.1_protein.faa_NZ_JACIVI010000001.1_1363@PF00015_full_PFAM.321.531--1||RS_GCF_014192155.1_protein.faa_NZ_JACHXO010000004.1_235@PF00015_full_PFAM.306.495--4||RS_GCF_015070875.1_protein.faa_NZ_JADDIV010000004.1_283@PF00015_full_PFAM.289.493--2||RS_GCF_016735515.1_protein.faa_NZ_JAERQZ010000001.1_865@PF00015_full_PFAM.456.637--1||RS_GCF_900156335.1_protein.faa_NZ_FTMZ01000011.1_41@PF00015_full_PFAM.170.348--1||RS_GCF_904426505.1_protein.faa_NZ_CAJGBN010000012.1_473@PF00015_full_PFAM.164.350--1:scovhsp_avg=68.57352941176471:scovhsp_max=90.2:scovhsp_min=51.9:scovhsp_std=11.582715089730401:scovhsp_sum=4663.0:send_avg=139.3235294117647:send_max=177.0:send_min=54.0:send_std=32.28346518995078:send_sum=9474.0:sstart_avg=18.735294117647058:sstart_max=62.0:sstart_min=4.0:sstart_std=17.15566800472436:sstart_sum=1274.0])0.687:0.0195447[&&NHX:Sample_counter=rhizpot1--11||rhizpot2--2||rhizpot3--8||rhiztom1--36||rhiztom2--10||rhiztom3--31:Type_counter=GTDB--9||capture--98:besthit_avg=83.73676470588235:besthit_max=95.0:besthit_min=61.3:besthit_std=4.899464010032261:besthit_sum=5694.099999999999:bitscore_avg=177.40882352941176:bitscore_max=233.0:bitscore_min=70.5:bitscore_std=42.91450624621531:bitscore_sum=12063.8:capture_class_counter=c__Actinomycetia--1||c__Alphaproteobacteria--1||c__Clostridia--2||c__Gammaproteobacteria--93||c__Verrucomicrobiae--1:capture_domain_counter=d__Bacteria--98:capture_family_counter=f__Aeromonadaceae--1||f__Anaerovoracaceae--1||f__Burkholderiaceae--83||f__Butyricicoccaceae--1||f__Casimicrobiaceae--1||f__Opitutaceae--1||f__Pseudomonadaceae--2||f__Quadrisphaeraceae--1||f__Rhodobacteraceae--1||f__Shewanellaceae--1||f__Thiobacillaceae--4||f__Xanthomonadaceae--1:capture_genus_counter=g__Acidovorax_A--2||g__Aeromonas--1||g__Aquabacterium--14||g__Bordetella--2||g__Burkholderia--1||g__CAIWHR01--1||g__Curvibacter--19||g__Emergencia--1||g__Halovulum--1||g__Hydrogenophaga--1||g__Hylemonella--4||g__Ideonella--1||g__Ideonella_A--2||g__Kinneretia--23||g__Lacunisphaera--1||g__Leptothrix--1||g__MR-S7--3||g__Massilia--1||g__Noviherbaspirillum_A--2||g__Pseudomonas_E--2||g__Quadrisphaera--1||g__Ramlibacter--2||g__Rubrivivax--1||g__SCN-57-10--1||g__Shewanella--1||g__Thiobacillus--4||g__Variovorax--4||g__Xanthomonas_A--1:capture_order_counter=o__Actinomycetales--1||o__Burkholderiales--88||o__Enterobacterales--2||o__Opitutales--1||o__Oscillospirales--1||o__Peptostreptococcales--1||o__Pseudomonadales--2||o__Rhodobacterales--1||o__Xanthomonadales--1:capture_phylum_counter=p__Actinobacteriota--1||p__Firmicutes_A--2||p__Proteobacteria--94||p__Verrucomicrobiota--1:capture_species_counter=s__Acidovorax_A wautersii--2||s__Aeromonas piscicola--1||s__Aquabacterium sp002339015--14||s__Bordetella sp002261475--2||s__Burkholderia catarinensis--1||s__CAIWHR01 sp903912485--1||s__Curvibacter sp019233055--19||s__Emergencia sp900066695--1||s__Halovulum sediminis--1||s__Hydrogenophaga borbori--1||s__Hylemonella gracilis--4||s__Ideonella sp018069875--1||s__Ideonella_A sakaiensis--2||s__Kinneretia sp015657635--23||s__Lacunisphaera lenta--1||s__Leptothrix cholodnii--1||s__MR-S7 sp000400995--3||s__Massilia aurea_A--1||s__Noviherbaspirillum_A soli--2||s__Pseudomonas_E sp002113595--1||s__Pseudomonas_E sp017744435--1||s__Quadrisphaera granulorum--1||s__Ramlibacter sp013087525--1||s__Ramlibacter sp013697775--1||s__Rubrivivax sp016790425--1||s__SCN-57-10 sp001725215--1||s__Shewanella maritima--1||s__Thiobacillus sp016195805--4||s__Variovorax sp001984055--4||s__Xanthomonas_A sontii--1:evalue_avg=7.562235582063752e-20:evalue_max=5.14e-18:evalue_min=7.91e-79:evalue_std=6.233123881234826e-19:evalue_sum=5.142320195803351e-18:gapopen_avg=0.1323529411764706:gapopen_max=2.0:gapopen_min=0.0:gapopen_std=0.38262298831258185:gapopen_sum=9.0:gtdb_class_counter=c__Gammaproteobacteria--9:gtdb_domain_counter=d__Bacteria--9:gtdb_family_counter=f__Burkholderiaceae--9:gtdb_genus_counter=g__Acidovorax_C--1||g__KK5--1||g__OAE585--1||g__Ramlibacter--3||g__Rubrivivax--2||g__Variovorax--1:gtdb_order_counter=o__Burkholderiales--9:gtdb_phylum_counter=p__Proteobacteria--9:gtdb_species_counter=s__Acidovorax_C caeni--1||s__KK5 sp001984095--1||s__OAE585 sp016467315--1||s__Ramlibacter sp013127575--1||s__Ramlibacter sp014376915--1||s__Ramlibacter sp015070875--1||s__Rubrivivax benzoatilyticus--1||s__Rubrivivax gelatinosus_A--1||s__Variovorax sp900101545--1:heptad_counter=MCP-36H--107:lbd_counter=:lca_tree=f__Burkholderiaceae:length_avg=121.61764705882354:length_max=157.0:length_min=40.0:length_std=31.3021049369769:length_sum=8270.0:mismatch_avg=20.176470588235293:mismatch_max=60.0:mismatch_min=2.0:mismatch_std=9.158539244261297:mismatch_sum=1372.0:name=N1104366:qcovhsp_avg=99.25441176470588:qcovhsp_max=100.0:qcovhsp_min=95.9:qcovhsp_std=1.1021598637369532:qcovhsp_sum=6749.3:qend_avg=121.73529411764706:qend_max=157.0:qend_min=40.0:qend_std=31.315733324377813:qend_sum=8278.0:qstart_avg=1.2647058823529411:qstart_max=5.0:qstart_min=1.0:qstart_std=0.6827872433389292:qstart_sum=86.0:ref_name_counter=GB_GCA_001017435.1_protein.faa_CP011371.1_1505@PF00015_full_PFAM.320.506--3||GB_GCA_013127575.1_protein.faa_CP053418.1_5243@PF00015_full_PFAM.187.370--8||GB_GCA_014376915.1_protein.faa_JACMQP010000142.1_2@PF00015_full_PFAM.306.489--4||GB_GCA_018780645.1_protein.faa_JADMJJ010000045.1_3@PF00015_full_PFAM.328.517--2||RS_GCF_000799605.1_protein.faa_NZ_JUGZ01000066.1_1@PF00015_full_PFAM.317.416--3||RS_GCF_000799605.1_protein.faa_NZ_JUGZ01000068.1_2@PF00015_full_PFAM.442.517--1||RS_GCF_002205845.1_protein.faa_NZ_NISI01000001.1_1086@PF00015_full_PFAM.306.498--1||RS_GCF_002930615.1_protein.faa_NZ_PSNX01000024.1_4@PF00015_full_PFAM.323.384--3||RS_GCF_003387155.1_protein.faa_NZ_QUMT01000001.1_324@PF00015_full_PFAM.307.495--4||RS_GCF_012932665.1_protein.faa_NZ_JABBHK010000016.1_17@PF00015_full_PFAM.321.512--29||RS_GCF_014145335.1_protein.faa_NZ_JACIVI010000001.1_1363@PF00015_full_PFAM.321.531--1||RS_GCF_014192155.1_protein.faa_NZ_JACHXO010000004.1_235@PF00015_full_PFAM.306.495--4||RS_GCF_015070875.1_protein.faa_NZ_JADDIV010000004.1_283@PF00015_full_PFAM.289.493--2||RS_GCF_016735515.1_protein.faa_NZ_JAERQZ010000001.1_865@PF00015_full_PFAM.456.637--1||RS_GCF_900156335.1_protein.faa_NZ_FTMZ01000011.1_41@PF00015_full_PFAM.170.348--1||RS_GCF_904426505.1_protein.faa_NZ_CAJGBN010000012.1_473@PF00015_full_PFAM.164.350--1:scovhsp_avg=68.57352941176471:scovhsp_max=90.2:scovhsp_min=51.9:scovhsp_std=11.582715089730401:scovhsp_sum=4663.0:send_avg=139.3235294117647:send_max=177.0:send_min=54.0:send_std=32.28346518995078:send_sum=9474.0:sstart_avg=18.735294117647058:sstart_max=62.0:sstart_min=4.0:sstart_std=17.15566800472436:sstart_sum=1274.0])0:0.0148612[&&NHX:Sample_counter=rhizpot1--11||rhizpot2--2||rhizpot3--8||rhiztom1--36||rhiztom2--10||rhiztom3--31:Type_counter=GTDB--13||capture--98:besthit_avg=83.73676470588235:besthit_max=95.0:besthit_min=61.3:besthit_std=4.899464010032262:besthit_sum=5694.099999999999:bitscore_avg=177.40882352941176:bitscore_max=233.0:bitscore_min=70.5:bitscore_std=42.91450624621531:bitscore_sum=12063.8:capture_class_counter=c__Actinomycetia--1||c__Alphaproteobacteria--1||c__Clostridia--2||c__Gammaproteobacteria--93||c__Verrucomicrobiae--1:capture_domain_counter=d__Bacteria--98:capture_family_counter=f__Aeromonadaceae--1||f__Anaerovoracaceae--1||f__Burkholderiaceae--83||f__Butyricicoccaceae--1||f__Casimicrobiaceae--1||f__Opitutaceae--1||f__Pseudomonadaceae--2||f__Quadrisphaeraceae--1||f__Rhodobacteraceae--1||f__Shewanellaceae--1||f__Thiobacillaceae--4||f__Xanthomonadaceae--1:capture_genus_counter=g__Acidovorax_A--2||g__Aeromonas--1||g__Aquabacterium--14||g__Bordetella--2||g__Burkholderia--1||g__CAIWHR01--1||g__Curvibacter--19||g__Emergencia--1||g__Halovulum--1||g__Hydrogenophaga--1||g__Hylemonella--4||g__Ideonella--1||g__Ideonella_A--2||g__Kinneretia--23||g__Lacunisphaera--1||g__Leptothrix--1||g__MR-S7--3||g__Massilia--1||g__Noviherbaspirillum_A--2||g__Pseudomonas_E--2||g__Quadrisphaera--1||g__Ramlibacter--2||g__Rubrivivax--1||g__SCN-57-10--1||g__Shewanella--1||g__Thiobacillus--4||g__Variovorax--4||g__Xanthomonas_A--1:capture_order_counter=o__Actinomycetales--1||o__Burkholderiales--88||o__Enterobacterales--2||o__Opitutales--1||o__Oscillospirales--1||o__Peptostreptococcales--1||o__Pseudomonadales--2||o__Rhodobacterales--1||o__Xanthomonadales--1:capture_phylum_counter=p__Actinobacteriota--1||p__Firmicutes_A--2||p__Proteobacteria--94||p__Verrucomicrobiota--1:capture_species_counter=s__Acidovorax_A wautersii--2||s__Aeromonas piscicola--1||s__Aquabacterium sp002339015--14||s__Bordetella sp002261475--2||s__Burkholderia catarinensis--1||s__CAIWHR01 sp903912485--1||s__Curvibacter sp019233055--19||s__Emergencia sp900066695--1||s__Halovulum sediminis--1||s__Hydrogenophaga borbori--1||s__Hylemonella gracilis--4||s__Ideonella sp018069875--1||s__Ideonella_A sakaiensis--2||s__Kinneretia sp015657635--23||s__Lacunisphaera lenta--1||s__Leptothrix cholodnii--1||s__MR-S7 sp000400995--3||s__Massilia aurea_A--1||s__Noviherbaspirillum_A soli--2||s__Pseudomonas_E sp002113595--1||s__Pseudomonas_E sp017744435--1||s__Quadrisphaera granulorum--1||s__Ramlibacter sp013087525--1||s__Ramlibacter sp013697775--1||s__Rubrivivax sp016790425--1||s__SCN-57-10 sp001725215--1||s__Shewanella maritima--1||s__Thiobacillus sp016195805--4||s__Variovorax sp001984055--4||s__Xanthomonas_A sontii--1:evalue_avg=7.562235582063752e-20:evalue_max=5.14e-18:evalue_min=7.91e-79:evalue_std=6.233123881234826e-19:evalue_sum=5.142320195803351e-18:gapopen_avg=0.1323529411764706:gapopen_max=2.0:gapopen_min=0.0:gapopen_std=0.38262298831258185:gapopen_sum=9.0:gtdb_class_counter=c__Gammaproteobacteria--13:gtdb_domain_counter=d__Bacteria--13:gtdb_family_counter=f__Burkholderiaceae--13:gtdb_genus_counter=g__Acidovorax_C--1||g__Albitalea--2||g__Caballeronia--1||g__KK5--1||g__OAE585--1||g__Ramlibacter--3||g__Rhizobacter--1||g__Rubrivivax--2||g__Variovorax--1:gtdb_order_counter=o__Burkholderiales--13:gtdb_phylum_counter=p__Proteobacteria--13:gtdb_species_counter=s__Acidovorax_C caeni--1||s__Albitalea sp905339355--1||s__Albitalea terrae--1||s__Caballeronia calva--1||s__KK5 sp001984095--1||s__OAE585 sp016467315--1||s__Ramlibacter sp013127575--1||s__Ramlibacter sp014376915--1||s__Ramlibacter sp015070875--1||s__Rhizobacter sp016735515--1||s__Rubrivivax benzoatilyticus--1||s__Rubrivivax gelatinosus_A--1||s__Variovorax sp900101545--1:heptad_counter=MCP-36H--111:lbd_counter=:lca_tree=f__Burkholderiaceae:length_avg=121.61764705882354:length_max=157.0:length_min=40.0:length_std=31.3021049369769:length_sum=8270.0:mismatch_avg=20.176470588235293:mismatch_max=60.0:mismatch_min=2.0:mismatch_std=9.158539244261297:mismatch_sum=1372.0:name=N1104367:qcovhsp_avg=99.25441176470588:qcovhsp_max=100.0:qcovhsp_min=95.9:qcovhsp_std=1.1021598637369532:qcovhsp_sum=6749.3:qend_avg=121.73529411764706:qend_max=157.0:qend_min=40.0:qend_std=31.315733324377813:qend_sum=8278.0:qstart_avg=1.2647058823529411:qstart_max=5.0:qstart_min=1.0:qstart_std=0.6827872433389292:qstart_sum=86.0:ref_name_counter=GB_GCA_001017435.1_protein.faa_CP011371.1_1505@PF00015_full_PFAM.320.506--3||GB_GCA_013127575.1_protein.faa_CP053418.1_5243@PF00015_full_PFAM.187.370--8||GB_GCA_014376915.1_protein.faa_JACMQP010000142.1_2@PF00015_full_PFAM.306.489--4||GB_GCA_018780645.1_protein.faa_JADMJJ010000045.1_3@PF00015_full_PFAM.328.517--2||RS_GCF_000799605.1_protein.faa_NZ_JUGZ01000066.1_1@PF00015_full_PFAM.317.416--3||RS_GCF_000799605.1_protein.faa_NZ_JUGZ01000068.1_2@PF00015_full_PFAM.442.517--1||RS_GCF_002205845.1_protein.faa_NZ_NISI01000001.1_1086@PF00015_full_PFAM.306.498--1||RS_GCF_002930615.1_protein.faa_NZ_PSNX01000024.1_4@PF00015_full_PFAM.323.384--3||RS_GCF_003387155.1_protein.faa_NZ_QUMT01000001.1_324@PF00015_full_PFAM.307.495--4||RS_GCF_012932665.1_protein.faa_NZ_JABBHK010000016.1_17@PF00015_full_PFAM.321.512--29||RS_GCF_014145335.1_protein.faa_NZ_JACIVI010000001.1_1363@PF00015_full_PFAM.321.531--1||RS_GCF_014192155.1_protein.faa_NZ_JACHXO010000004.1_235@PF00015_full_PFAM.306.495--4||RS_GCF_015070875.1_protein.faa_NZ_JADDIV010000004.1_283@PF00015_full_PFAM.289.493--2||RS_GCF_016735515.1_protein.faa_NZ_JAERQZ010000001.1_865@PF00015_full_PFAM.456.637--1||RS_GCF_900156335.1_protein.faa_NZ_FTMZ01000011.1_41@PF00015_full_PFAM.170.348--1||RS_GCF_904426505.1_protein.faa_NZ_CAJGBN010000012.1_473@PF00015_full_PFAM.164.350--1:scovhsp_avg=68.57352941176471:scovhsp_max=90.2:scovhsp_min=51.9:scovhsp_std=11.582715089730401:scovhsp_sum=4663.0:send_avg=139.3235294117647:send_max=177.0:send_min=54.0:send_std=32.28346518995078:send_sum=9474.0:sstart_avg=18.735294117647058:sstart_max=62.0:sstart_min=4.0:sstart_std=17.15566800472436:sstart_sum=1274.0],(((GB_GCA_001770775.1_protein.faa_MESA01000005.1_8@PF00015_full_PFAM.329.520:0.0767659[&&NHX:Type=GTDB:gtdb_class=c__Gammaproteobacteria:gtdb_domain=d__Bacteria:gtdb_family=f__Burkholderiaceae:gtdb_genus=g__Aquabacterium:gtdb_order=o__Burkholderiales:gtdb_phylum=p__Proteobacteria:gtdb_species=s__Aquabacterium sp001770775:heptad=MCP-36H:species=d__Bacteria_p__Proteobacteria_c__Gammaproteobacteria_o__Burkholderiales_f__Burkholderiaceae_g__Aquabacterium_s__Aquabacterium sp001770775],d25b088b-bc0e-4dce-9880-025c2d14fc1f_4@MCPsignal.247.290:0.0956527[&&NHX:Sample=rhiztom2:Type=capture:capture_class=c__Gammaproteobacteria:capture_domain=d__Bacteria:capture_family=f__Burkholderiaceae:capture_genus=g__Kinneretia:capture_order=o__Burkholderiales:capture_phylum=p__Proteobacteria:capture_species=s__Kinneretia sp015657635:heptad=MCP-36H])0.807:0.160703[&&NHX:Sample_counter=rhiztom2--1:Type_counter=GTDB--1||capture--1:capture_class_counter=c__Gammaproteobacteria--1:capture_domain_counter=d__Bacteria--1:capture_family_counter=f__Burkholderiaceae--1:capture_genus_counter=g__Kinneretia--1:capture_order_counter=o__Burkholderiales--1:capture_phylum_counter=p__Proteobacteria--1:capture_species_counter=s__Kinneretia sp015657635--1:gtdb_class_counter=c__Gammaproteobacteria--1:gtdb_domain_counter=d__Bacteria--1:gtdb_family_counter=f__Burkholderiaceae--1:gtdb_genus_counter=g__Aquabacterium--1:gtdb_order_counter=o__Burkholderiales--1:gtdb_phylum_counter=p__Proteobacteria--1:gtdb_species_counter=s__Aquabacterium sp001770775--1:heptad_counter=MCP-36H--2:lbd_counter=:lca_tree=s__Aquabacterium sp001770775:name=N1104370:ref_name_counter=],(RS_GCF_013410775.1_protein.faa_NZ_JACCFH010000001.1_2021@PF00015_full_PFAM.267.505:0.174399[&&NHX:Type=GTDB:gtdb_class=c__Gammaproteobacteria:gtdb_domain=d__Bacteria:gtdb_family=f__Burkholderiaceae:gtdb_genus=g__Sphaerotilus:gtdb_order=o__Burkholderiales:gtdb_phylum=p__Proteobacteria:gtdb_species=s__Sphaerotilus montanus:heptad=MCP-36H:species=d__Bacteria_p__Proteobacteria_c__Gammaproteobacteria_o__Burkholderiales_f__Burkholderiaceae_g__Sphaerotilus_s__Sphaerotilus montanus],dd4aa414-6379-44bb-99ab-44e0a4905692_1@MCPsignal.23.72:0.0739068[&&NHX:Sample=rhizpot1:Type=capture:capture_class=c__Gammaproteobacteria:capture_domain=d__Bacteria:capture_family=f__Casimicrobiaceae:capture_genus=g__CAIWHR01:capture_order=o__Burkholderiales:capture_phylum=p__Proteobacteria:capture_species=s__CAIWHR01 sp903912485:heptad=MCP-36H])0.706:0.0554601[&&NHX:Sample_counter=rhizpot1--1:Type_counter=GTDB--1||capture--1:capture_class_counter=c__Gammaproteobacteria--1:capture_domain_counter=d__Bacteria--1:capture_family_counter=f__Casimicrobiaceae--1:capture_genus_counter=g__CAIWHR01--1:capture_order_counter=o__Burkholderiales--1:capture_phylum_counter=p__Proteobacteria--1:capture_species_counter=s__CAIWHR01 sp903912485--1:gtdb_class_counter=c__Gammaproteobacteria--1:gtdb_domain_counter=d__Bacteria--1:gtdb_family_counter=f__Burkholderiaceae--1:gtdb_genus_counter=g__Sphaerotilus--1:gtdb_order_counter=o__Burkholderiales--1:gtdb_phylum_counter=p__Proteobacteria--1:gtdb_species_counter=s__Sphaerotilus montanus--1:heptad_counter=MCP-36H--2:lbd_counter=:lca_tree=s__Sphaerotilus montanus:name=N1104373:ref_name_counter=])0.152:0.03342[&&NHX:Sample_counter=rhizpot1--1||rhiztom2--1:Type_counter=GTDB--2||capture--2:capture_class_counter=c__Gammaproteobacteria--2:capture_domain_counter=d__Bacteria--2:capture_family_counter=f__Burkholderiaceae--1||f__Casimicrobiaceae--1:capture_genus_counter=g__CAIWHR01--1||g__Kinneretia--1:capture_order_counter=o__Burkholderiales--2:capture_phylum_counter=p__Proteobacteria--2:capture_species_counter=s__CAIWHR01 sp903912485--1||s__Kinneretia sp015657635--1:gtdb_class_counter=c__Gammaproteobacteria--2:gtdb_domain_counter=d__Bacteria--2:gtdb_family_counter=f__Burkholderiaceae--2:gtdb_genus_counter=g__Aquabacterium--1||g__Sphaerotilus--1:gtdb_order_counter=o__Burkholderiales--2:gtdb_phylum_counter=p__Proteobacteria--2:gtdb_species_counter=s__Aquabacterium sp001770775--1||s__Sphaerotilus montanus--1:heptad_counter=MCP-36H--4:lbd_counter=:lca_tree=f__Burkholderiaceae:name=N1104374:ref_name_counter=],((((((82b84e2a-7660-4284-9c21-8f1bfa1dbad1_1@MCPsignal.75.166:0.0103189[&&NHX:Sample=rhiztom3:Type=capture:besthit=91.1:bitscore=141.0:capture_class=c__Gammaproteobacteria:capture_domain=d__Bacteria:capture_family=f__Burkholderiaceae:capture_genus=g__Kinneretia:capture_order=o__Burkholderiales:capture_phylum=p__Proteobacteria:capture_species=s__Kinneretia sp015657635:evalue=6.04e-44:gapopen=0.0:heptad=MCP-36H:length=90.0:mismatch=8.0:qcovhsp=98.9:qend=90.0:qstart=1.0:ref_name=GB_GCA_001770725.1_protein.faa_MERU01000007.1_23@PF00015_full_PFAM.318.497:scovhsp=50.3:send=92.0:sstart=3.0],(((8cfd84d9-15e3-4b28-9878-d399731b227c_3@MCPsignal.23.150:5e-09[&&NHX:Sample=rhiztom3:Type=capture:besthit=88.2:bitscore=164.0:capture_class=c__Gammaproteobacteria:capture_domain=d__Bacteria:capture_family=f__Burkholderiaceae:capture_genus=g__Rhizobacter:capture_order=o__Burkholderiales:capture_phylum=p__Proteobacteria:capture_species=s__Rhizobacter sp000799605:evalue=3.29e-52:gapopen=0.0:heptad=MCP-36H:length=127.0:mismatch=15.0:qcovhsp=100.0:qend=127.0:qstart=1.0:ref_name=RS_GCF_006386545.1_protein.faa_NZ_SWAR01000013.1_99@PF00015_full_PFAM.323.507:scovhsp=69.0:send=163.0:sstart=37.0],bd30eef1-9554-4a25-bea6-a3cea8929dab_1@MCPsignal.24.128:5e-09[&&NHX:Sample=rhiztom3:Type=capture:besthit=87.5:bitscore=125.0:capture_class=c__Polyangia:capture_domain=d__Bacteria:capture_family=f__Sandaracinaceae:capture_genus=g__MED-G138:capture_order=o__Polyangiales:capture_phylum=p__Myxococcota:capture_species=s__MED-G138 sp004213565:evalue=2.73e-37:gapopen=0.0:heptad=MCP-36H:length=104.0:mismatch=13.0:qcovhsp=100.0:qend=104.0:qstart=1.0:ref_name=RS_GCF_006386545.1_protein.faa_NZ_SWAR01000013.1_99@PF00015_full_PFAM.323.507:scovhsp=56.5:send=163.0:sstart=60.0])1:5e-09[&&NHX:Sample_counter=rhiztom3--2:Type_counter=capture--2:besthit_avg=87.85:besthit_max=88.2:besthit_min=87.5:besthit_std=0.4949747468305853:besthit_sum=175.7:bitscore_avg=144.5:bitscore_max=164.0:bitscore_min=125.0:bitscore_std=27.577164466275352:bitscore_sum=289.0:capture_class_counter=c__Gammaproteobacteria--1||c__Polyangia--1:capture_domain_counter=d__Bacteria--2:capture_family_counter=f__Burkholderiaceae--1||f__Sandaracinaceae--1:capture_genus_counter=g__MED-G138--1||g__Rhizobacter--1:capture_order_counter=o__Burkholderiales--1||o__Polyangiales--1:capture_phylum_counter=p__Myxococcota--1||p__Proteobacteria--1:capture_species_counter=s__MED-G138 sp004213565--1||s__Rhizobacter sp000799605--1:evalue_avg=1.3650000000000016e-37:evalue_max=2.73e-37:evalue_min=3.29e-52:evalue_std=1.9304015126392725e-37:evalue_sum=2.7300000000000033e-37:gapopen_avg=0.0:gapopen_max=0.0:gapopen_min=0.0:gapopen_std=0.0:gapopen_sum=0.0:gtdb_class_counter=:gtdb_domain_counter=:gtdb_family_counter=:gtdb_genus_counter=:gtdb_order_counter=:gtdb_phylum_counter=:gtdb_species_counter=:heptad_counter=MCP-36H--2:lbd_counter=:length_avg=115.5:length_max=127.0:length_min=104.0:length_std=16.263455967290593:length_sum=231.0:mismatch_avg=14.0:mismatch_max=15.0:mismatch_min=13.0:mismatch_std=1.4142135623730951:mismatch_sum=28.0:name=N1104378:qcovhsp_avg=100.0:qcovhsp_max=100.0:qcovhsp_min=100.0:qcovhsp_std=0.0:qcovhsp_sum=200.0:qend_avg=115.5:qend_max=127.0:qend_min=104.0:qend_std=16.263455967290593:qend_sum=231.0:qstart_avg=1.0:qstart_max=1.0:qstart_min=1.0:qstart_std=0.0:qstart_sum=2.0:ref_name_counter=RS_GCF_006386545.1_protein.faa_NZ_SWAR01000013.1_99@PF00015_full_PFAM.323.507--2:scovhsp_avg=62.75:scovhsp_max=69.0:scovhsp_min=56.5:scovhsp_std=8.838834764831844:scovhsp_sum=125.5:send_avg=163.0:send_max=163.0:send_min=163.0:send_std=0.0:send_sum=326.0:sstart_avg=48.5:sstart_max=60.0:sstart_min=37.0:sstart_std=16.263455967290593:sstart_sum=97.0],((edab55b3-d347-4116-91f2-5223d3b2b57e_2@MCPsignal.304.388:0[&&NHX:Sample=rhiztom3:Type=capture:capture_class=c__Gammaproteobacteria:capture_domain=d__Bacteria:capture_family=f__Burkholderiaceae:capture_genus=g__Azohydromonas:capture_order=o__Burkholderiales:capture_phylum=p__Proteobacteria:capture_species=s__Azohydromonas lata:heptad=MCP-36H],5f320796-ea3b-49bb-9942-006375940cab_5@MCPsignal.305.389:0[&&NHX:Sample=rhiztom3:Type=capture:capture_class=c__Gammaproteobacteria:capture_domain=d__Bacteria:capture_family=f__Burkholderiaceae:capture_genus=g__Azohydromonas:capture_order=o__Burkholderiales:capture_phylum=p__Proteobacteria:capture_species=s__Azohydromonas lata:heptad=MCP-36H]):0.0112097[&&NHX:Sample_counter=rhiztom3--2:Type_counter=capture--2:capture_class_counter=c__Gammaproteobacteria--2:capture_domain_counter=d__Bacteria--2:capture_family_counter=f__Burkholderiaceae--2:capture_genus_counter=g__Azohydromonas--2:capture_order_counter=o__Burkholderiales--2:capture_phylum_counter=p__Proteobacteria--2:capture_species_counter=s__Azohydromonas lata--2:gtdb_class_counter=:gtdb_domain_counter=:gtdb_family_counter=:gtdb_genus_counter=:gtdb_order_counter=:gtdb_phylum_counter=:gtdb_species_counter=:heptad_counter=MCP-36H--2:lbd_counter=:name=N1104381:ref_name_counter=],7900dec1-22c0-409a-8a4f-99c99e5f8df0_3@MCPsignal.26.182:0.0096273[&&NHX:Sample=rhiztom3:Type=capture:besthit=72.4:bitscore=192.0:capture_class=c__Gammaproteobacteria:capture_domain=d__Bacteria:capture_family=f__Burkholderiaceae:capture_genus=g__Kinneretia:capture_order=o__Burkholderiales:capture_phylum=p__Proteobacteria:capture_species=s__Kinneretia sp015657635:evalue=7.32e-63:gapopen=0.0:heptad=MCP-36H:length=156.0:mismatch=43.0:qcovhsp=100.0:qend=156.0:qstart=1.0:ref_name=RS_GCF_012932665.1_protein.faa_NZ_JABBHK010000016.1_17@PF00015_full_PFAM.321.512:scovhsp=81.7:send=165.0:sstart=10.0])0:5e-09[&&NHX:Sample_counter=rhiztom3--3:Type_counter=capture--3:besthit_avg=72.4:besthit_max=72.4:besthit_min=72.4:besthit_std=0:besthit_sum=72.4:bitscore_avg=192.0:bitscore_max=192.0:bitscore_min=192.0:bitscore_std=0:bitscore_sum=192.0:capture_class_counter=c__Gammaproteobacteria--3:capture_domain_counter=d__Bacteria--3:capture_family_counter=f__Burkholderiaceae--3:capture_genus_counter=g__Azohydromonas--2||g__Kinneretia--1:capture_order_counter=o__Burkholderiales--3:capture_phylum_counter=p__Proteobacteria--3:capture_species_counter=s__Azohydromonas lata--2||s__Kinneretia sp015657635--1:evalue_avg=7.32e-63:evalue_max=7.32e-63:evalue_min=7.32e-63:evalue_std=0:evalue_sum=7.32e-63:gapopen_avg=0.0:gapopen_max=0.0:gapopen_min=0.0:gapopen_std=0:gapopen_sum=0.0:gtdb_class_counter=:gtdb_domain_counter=:gtdb_family_counter=:gtdb_genus_counter=:gtdb_order_counter=:gtdb_phylum_counter=:gtdb_species_counter=:heptad_counter=MCP-36H--3:lbd_counter=:length_avg=156.0:length_max=156.0:length_min=156.0:length_std=0:length_sum=156.0:mismatch_avg=43.0:mismatch_max=43.0:mismatch_min=43.0:mismatch_std=0:mismatch_sum=43.0:name=N1104383:qcovhsp_avg=100.0:qcovhsp_max=100.0:qcovhsp_min=100.0:qcovhsp_std=0:qcovhsp_sum=100.0:qend_avg=156.0:qend_max=156.0:qend_min=156.0:qend_std=0:qend_sum=156.0:qstart_avg=1.0:qstart_max=1.0:qstart_min=1.0:qstart_std=0:qstart_sum=1.0:ref_name_counter=RS_GCF_012932665.1_protein.faa_NZ_JABBHK010000016.1_17@PF00015_full_PFAM.321.512--1:scovhsp_avg=81.7:scovhsp_max=81.7:scovhsp_min=81.7:scovhsp_std=0:scovhsp_sum=81.7:send_avg=165.0:send_max=165.0:send_min=165.0:send_std=0:send_sum=165.0:sstart_avg=10.0:sstart_max=10.0:sstart_min=10.0:sstart_std=0:sstart_sum=10.0])0.905:5e-09[&&NHX:Sample_counter=rhiztom3--5:Type_counter=capture--5:besthit_avg=82.7:besthit_max=88.2:besthit_min=72.4:besthit_std=8.926925562588721:besthit_sum=248.10000000000002:bitscore_avg=160.33333333333334:bitscore_max=192.0:bitscore_min=125.0:bitscore_std=33.6501609703926:bitscore_sum=481.0:capture_class_counter=c__Gammaproteobacteria--4||c__Polyangia--1:capture_domain_counter=d__Bacteria--5:capture_family_counter=f__Burkholderiaceae--4||f__Sandaracinaceae--1:capture_genus_counter=g__Azohydromonas--2||g__Kinneretia--1||g__MED-G138--1||g__Rhizobacter--1:capture_order_counter=o__Burkholderiales--4||o__Polyangiales--1:capture_phylum_counter=p__Myxococcota--1||p__Proteobacteria--4:capture_species_counter=s__Azohydromonas lata--2||s__Kinneretia sp015657635--1||s__MED-G138 sp004213565--1||s__Rhizobacter sp000799605--1:evalue_avg=9.100000000000011e-38:evalue_max=2.73e-37:evalue_min=7.32e-63:evalue_std=1.5761662348876773e-37:evalue_sum=2.7300000000000033e-37:gapopen_avg=0.0:gapopen_max=0.0:gapopen_min=0.0:gapopen_std=0.0:gapopen_sum=0.0:gtdb_class_counter=:gtdb_domain_counter=:gtdb_family_counter=:gtdb_genus_counter=:gtdb_order_counter=:gtdb_phylum_counter=:gtdb_species_counter=:heptad_counter=MCP-36H--5:lbd_counter=:length_avg=129.0:length_max=156.0:length_min=104.0:length_std=26.057628441590765:length_sum=387.0:mismatch_avg=23.666666666666668:mismatch_max=43.0:mismatch_min=13.0:mismatch_std=16.772994167212165:mismatch_sum=71.0:name=N1104384:qcovhsp_avg=100.0:qcovhsp_max=100.0:qcovhsp_min=100.0:qcovhsp_std=0.0:qcovhsp_sum=300.0:qend_avg=129.0:qend_max=156.0:qend_min=104.0:qend_std=26.057628441590765:qend_sum=387.0:qstart_avg=1.0:qstart_max=1.0:qstart_min=1.0:qstart_std=0.0:qstart_sum=3.0:ref_name_counter=RS_GCF_006386545.1_protein.faa_NZ_SWAR01000013.1_99@PF00015_full_PFAM.323.507--2||RS_GCF_012932665.1_protein.faa_NZ_JABBHK010000016.1_17@PF00015_full_PFAM.321.512--1:scovhsp_avg=69.06666666666666:scovhsp_max=81.7:scovhsp_min=56.5:scovhsp_std=12.60013227443797:scovhsp_sum=207.2:send_avg=163.66666666666666:send_max=165.0:send_min=163.0:send_std=1.1547005383792515:send_sum=491.0:sstart_avg=35.666666666666664:sstart_max=60.0:sstart_min=10.0:sstart_std=25.026652459594615:sstart_sum=107.0],c0afc913-2b94-4310-927a-db20b3d69f23_3@MCPsignal.41.197:5e-09[&&NHX:Sample=rhiztom3:Type=capture:besthit=73.1:bitscore=196.0:capture_class=c__Gammaproteobacteria:capture_domain=d__Bacteria:capture_family=f__Burkholderiaceae:capture_genus=g__Kinneretia:capture_order=o__Burkholderiales:capture_phylum=p__Proteobacteria:capture_species=s__Kinneretia sp015657635:evalue=3.14e-64:gapopen=0.0:heptad=MCP-36H:length=156.0:mismatch=42.0:qcovhsp=100.0:qend=156.0:qstart=1.0:ref_name=RS_GCF_012932665.1_protein.faa_NZ_JABBHK010000016.1_17@PF00015_full_PFAM.321.512:scovhsp=81.7:send=165.0:sstart=10.0])0.327:5e-09[&&NHX:Sample_counter=rhiztom3--6:Type_counter=capture--6:besthit_avg=80.3:besthit_max=88.2:besthit_min=72.4:besthit_std=8.727351641057364:besthit_sum=321.2:bitscore_avg=169.25:bitscore_max=196.0:bitscore_min=125.0:bitscore_std=32.75540667838924:bitscore_sum=677.0:capture_class_counter=c__Gammaproteobacteria--5||c__Polyangia--1:capture_domain_counter=d__Bacteria--6:capture_family_counter=f__Burkholderiaceae--5||f__Sandaracinaceae--1:capture_genus_counter=g__Azohydromonas--2||g__Kinneretia--2||g__MED-G138--1||g__Rhizobacter--1:capture_order_counter=o__Burkholderiales--5||o__Polyangiales--1:capture_phylum_counter=p__Myxococcota--1||p__Proteobacteria--5:capture_species_counter=s__Azohydromonas lata--2||s__Kinneretia sp015657635--2||s__MED-G138 sp004213565--1||s__Rhizobacter sp000799605--1:evalue_avg=6.825000000000008e-38:evalue_max=2.73e-37:evalue_min=3.14e-64:evalue_std=1.3649999999999993e-37:evalue_sum=2.7300000000000033e-37:gapopen_avg=0.0:gapopen_max=0.0:gapopen_min=0.0:gapopen_std=0.0:gapopen_sum=0.0:gtdb_class_counter=:gtdb_domain_counter=:gtdb_family_counter=:gtdb_genus_counter=:gtdb_order_counter=:gtdb_phylum_counter=:gtdb_species_counter=:heptad_counter=MCP-36H--6:lbd_counter=:length_avg=135.75:length_max=156.0:length_min=104.0:length_std=25.1975527912269:length_sum=543.0:mismatch_avg=28.25:mismatch_max=43.0:mismatch_min=13.0:mismatch_std=16.479785597310826:mismatch_sum=113.0:name=N1104386:qcovhsp_avg=100.0:qcovhsp_max=100.0:qcovhsp_min=100.0:qcovhsp_std=0.0:qcovhsp_sum=400.0:qend_avg=135.75:qend_max=156.0:qend_min=104.0:qend_std=25.1975527912269:qend_sum=543.0:qstart_avg=1.0:qstart_max=1.0:qstart_min=1.0:qstart_std=0.0:qstart_sum=4.0:ref_name_counter=RS_GCF_006386545.1_protein.faa_NZ_SWAR01000013.1_99@PF00015_full_PFAM.323.507--2||RS_GCF_012932665.1_protein.faa_NZ_JABBHK010000016.1_17@PF00015_full_PFAM.321.512--2:scovhsp_avg=72.225:scovhsp_max=81.7:scovhsp_min=56.5:scovhsp_std=12.072385845391127:scovhsp_sum=288.9:send_avg=164.0:send_max=165.0:send_min=163.0:send_std=1.1547005383792515:send_sum=656.0:sstart_avg=29.25:sstart_max=60.0:sstart_min=10.0:sstart_std=24.12985702402731:sstart_sum=117.0])0:5e-09[&&NHX:Sample_counter=rhiztom3--7:Type_counter=capture--7:besthit_avg=82.46:besthit_max=91.1:besthit_min=72.4:besthit_std=8.96955963244573:besthit_sum=412.29999999999995:bitscore_avg=163.6:bitscore_max=196.0:bitscore_min=125.0:bitscore_std=31.05318019140713:bitscore_sum=818.0:capture_class_counter=c__Gammaproteobacteria--6||c__Polyangia--1:capture_domain_counter=d__Bacteria--7:capture_family_counter=f__Burkholderiaceae--6||f__Sandaracinaceae--1:capture_genus_counter=g__Azohydromonas--2||g__Kinneretia--3||g__MED-G138--1||g__Rhizobacter--1:capture_order_counter=o__Burkholderiales--6||o__Polyangiales--1:capture_phylum_counter=p__Myxococcota--1||p__Proteobacteria--6:capture_species_counter=s__Azohydromonas lata--2||s__Kinneretia sp015657635--3||s__MED-G138 sp004213565--1||s__Rhizobacter sp000799605--1:evalue_avg=5.460001208000007e-38:evalue_max=2.73e-37:evalue_min=3.14e-64:evalue_std=1.2208930481856598e-37:evalue_sum=2.7300006040000034e-37:gapopen_avg=0.0:gapopen_max=0.0:gapopen_min=0.0:gapopen_std=0.0:gapopen_sum=0.0:gtdb_class_counter=:gtdb_domain_counter=:gtdb_family_counter=:gtdb_genus_counter=:gtdb_order_counter=:gtdb_phylum_counter=:gtdb_species_counter=:heptad_counter=MCP-36H--7:lbd_counter=:length_avg=126.6:length_max=156.0:length_min=90.0:length_std=29.913207785190806:length_sum=633.0:mismatch_avg=24.2:mismatch_max=43.0:mismatch_min=8.0:mismatch_std=16.90266251216062:mismatch_sum=121.0:name=N1104387:qcovhsp_avg=99.78:qcovhsp_max=100.0:qcovhsp_min=98.9:qcovhsp_std=0.49193495504995116:qcovhsp_sum=498.9:qend_avg=126.6:qend_max=156.0:qend_min=90.0:qend_std=29.913207785190806:qend_sum=633.0:qstart_avg=1.0:qstart_max=1.0:qstart_min=1.0:qstart_std=0.0:qstart_sum=5.0:ref_name_counter=GB_GCA_001770725.1_protein.faa_MERU01000007.1_23@PF00015_full_PFAM.318.497--1||RS_GCF_006386545.1_protein.faa_NZ_SWAR01000013.1_99@PF00015_full_PFAM.323.507--2||RS_GCF_012932665.1_protein.faa_NZ_JABBHK010000016.1_17@PF00015_full_PFAM.321.512--2:scovhsp_avg=67.84:scovhsp_max=81.7:scovhsp_min=50.3:scovhsp_std=14.33345736380445:scovhsp_sum=339.2:send_avg=149.6:send_max=165.0:send_min=92.0:send_std=32.21490338337211:send_sum=748.0:sstart_avg=24.0:sstart_max=60.0:sstart_min=3.0:sstart_std=23.96872962841377:sstart_sum=120.0],((2005a8f4-aca9-4e06-ac1e-bed8b5ad5e92_6@MCPsignal.25.98:0.0399135[&&NHX:Sample=rhiztom3:Type=capture:capture_class=c__Gammaproteobacteria:capture_domain=d__Bacteria:capture_family=f__Burkholderiaceae:capture_genus=g__Acidovorax_A:capture_order=o__Burkholderiales:capture_phylum=p__Proteobacteria:capture_species=s__Acidovorax_A sp002397315:heptad=MCP-36H],((e1f9ac83-88a7-5676-a39f-16d8218b6fe6_6@MCPsignal.28.106:5e-09[&&NHX:Sample=rhiztom3:Type=capture:capture_class=c__Gammaproteobacteria:capture_domain=d__Bacteria:capture_family=f__Burkholderiaceae:capture_genus=g__Rhizobacter:capture_order=o__Burkholderiales:capture_phylum=p__Proteobacteria:capture_species=s__Rhizobacter sp000799605:heptad=MCP-36H],3bac0aea-7ef0-4a70-8f01-8d8b0a9e264e_6@MCPsignal.23.118:1.8e-08[&&NHX:Sample=rhiztom3:Type=capture:capture_class=c__Gammaproteobacteria:capture_domain=d__Bacteria:capture_family=f__Burkholderiaceae:capture_genus=g__Rhizobacter:capture_order=o__Burkholderiales:capture_phylum=p__Proteobacteria:capture_species=s__Rhizobacter sp000799605:heptad=MCP-36H])0.201:0.0106602[&&NHX:Sample_counter=rhiztom3--2:Type_counter=capture--2:capture_class_counter=c__Gammaproteobacteria--2:capture_domain_counter=d__Bacteria--2:capture_family_counter=f__Burkholderiaceae--2:capture_genus_counter=g__Rhizobacter--2:capture_order_counter=o__Burkholderiales--2:capture_phylum_counter=p__Proteobacteria--2:capture_species_counter=s__Rhizobacter sp000799605--2:gtdb_class_counter=:gtdb_domain_counter=:gtdb_family_counter=:gtdb_genus_counter=:gtdb_order_counter=:gtdb_phylum_counter=:gtdb_species_counter=:heptad_counter=MCP-36H--2:lbd_counter=:name=N1104391:ref_name_counter=],(163114de-5eb7-4d33-9b1b-802c894fa03e_2@MCPsignal.23.157:0.00628122[&&NHX:Sample=rhiztom3:Type=capture:besthit=72.9:bitscore=173.0:capture_class=c__Gammaproteobacteria:capture_domain=d__Bacteria:capture_family=f__Burkholderiaceae:capture_genus=g__Rhizobacter:capture_order=o__Burkholderiales:capture_phylum=p__Proteobacteria:capture_species=s__Rhizobacter sp000799605:evalue=1.31e-55:gapopen=0.0:heptad=MCP-36H:length=133.0:mismatch=36.0:qcovhsp=99.3:qend=134.0:qstart=2.0:ref_name=GB_GCA_016000265.1_protein.faa_JAECRL010000017.1_5@PF00015_full_PFAM.322.504:scovhsp=73.1:send=164.0:sstart=32.0],2072f672-8d3f-4c97-a6d5-39e1c41b1705_3@MCPsignal.22.126:0.00761492[&&NHX:Sample=rhiztom3:Type=capture:besthit=86.5:bitscore=123.0:capture_class=c__Spirochaetia:capture_domain=d__Bacteria:capture_family=f__JABEVK01:capture_genus=g__JABEVK01:capture_order=o__JABEVK01:capture_phylum=p__Spirochaetota:capture_species=s__JABEVK01 sp013043995:evalue=1.56e-36:gapopen=0.0:heptad=MCP-36H:length=104.0:mismatch=14.0:qcovhsp=100.0:qend=104.0:qstart=1.0:ref_name=RS_GCF_006386545.1_protein.faa_NZ_SWAR01000013.1_99@PF00015_full_PFAM.323.507:scovhsp=56.5:send=163.0:sstart=60.0])0:5e-09[&&NHX:Sample_counter=rhiztom3--2:Type_counter=capture--2:besthit_avg=79.7:besthit_max=86.5:besthit_min=72.9:besthit_std=9.616652224137042:besthit_sum=159.4:bitscore_avg=148.0:bitscore_max=173.0:bitscore_min=123.0:bitscore_std=35.35533905932738:bitscore_sum=296.0:capture_class_counter=c__Gammaproteobacteria--1||c__Spirochaetia--1:capture_domain_counter=d__Bacteria--2:capture_family_counter=f__Burkholderiaceae--1||f__JABEVK01--1:capture_genus_counter=g__JABEVK01--1||g__Rhizobacter--1:capture_order_counter=o__Burkholderiales--1||o__JABEVK01--1:capture_phylum_counter=p__Proteobacteria--1||p__Spirochaetota--1:capture_species_counter=s__JABEVK01 sp013043995--1||s__Rhizobacter sp000799605--1:evalue_avg=7.8e-37:evalue_max=1.56e-36:evalue_min=1.31e-55:evalue_std=1.1030865786510141e-36:evalue_sum=1.56e-36:gapopen_avg=0.0:gapopen_max=0.0:gapopen_min=0.0:gapopen_std=0.0:gapopen_sum=0.0:gtdb_class_counter=:gtdb_domain_counter=:gtdb_family_counter=:gtdb_genus_counter=:gtdb_order_counter=:gtdb_phylum_counter=:gtdb_species_counter=:heptad_counter=MCP-36H--2:lbd_counter=:length_avg=118.5:length_max=133.0:length_min=104.0:length_std=20.506096654409877:length_sum=237.0:mismatch_avg=25.0:mismatch_max=36.0:mismatch_min=14.0:mismatch_std=15.556349186104045:mismatch_sum=50.0:name=N1104394:qcovhsp_avg=99.65:qcovhsp_max=100.0:qcovhsp_min=99.3:qcovhsp_std=0.4949747468305853:qcovhsp_sum=199.3:qend_avg=119.0:qend_max=134.0:qend_min=104.0:qend_std=21.213203435596427:qend_sum=238.0:qstart_avg=1.5:qstart_max=2.0:qstart_min=1.0:qstart_std=0.7071067811865476:qstart_sum=3.0:ref_name_counter=GB_GCA_016000265.1_protein.faa_JAECRL010000017.1_5@PF00015_full_PFAM.322.504--1||RS_GCF_006386545.1_protein.faa_NZ_SWAR01000013.1_99@PF00015_full_PFAM.323.507--1:scovhsp_avg=64.8:scovhsp_max=73.1:scovhsp_min=56.5:scovhsp_std=11.737972567696685:scovhsp_sum=129.6:send_avg=163.5:send_max=164.0:send_min=163.0:send_std=0.7071067811865476:send_sum=327.0:sstart_avg=46.0:sstart_max=60.0:sstart_min=32.0:sstart_std=19.79898987322333:sstart_sum=92.0])0.806:0.00629001[&&NHX:Sample_counter=rhiztom3--4:Type_counter=capture--4:besthit_avg=79.7:besthit_max=86.5:besthit_min=72.9:besthit_std=9.616652224137042:besthit_sum=159.4:bitscore_avg=148.0:bitscore_max=173.0:bitscore_min=123.0:bitscore_std=35.35533905932738:bitscore_sum=296.0:capture_class_counter=c__Gammaproteobacteria--3||c__Spirochaetia--1:capture_domain_counter=d__Bacteria--4:capture_family_counter=f__Burkholderiaceae--3||f__JABEVK01--1:capture_genus_counter=g__JABEVK01--1||g__Rhizobacter--3:capture_order_counter=o__Burkholderiales--3||o__JABEVK01--1:capture_phylum_counter=p__Proteobacteria--3||p__Spirochaetota--1:capture_species_counter=s__JABEVK01 sp013043995--1||s__Rhizobacter sp000799605--3:evalue_avg=7.8e-37:evalue_max=1.56e-36:evalue_min=1.31e-55:evalue_std=1.1030865786510141e-36:evalue_sum=1.56e-36:gapopen_avg=0.0:gapopen_max=0.0:gapopen_min=0.0:gapopen_std=0.0:gapopen_sum=0.0:gtdb_class_counter=:gtdb_domain_counter=:gtdb_family_counter=:gtdb_genus_counter=:gtdb_order_counter=:gtdb_phylum_counter=:gtdb_species_counter=:heptad_counter=MCP-36H--4:lbd_counter=:length_avg=118.5:length_max=133.0:length_min=104.0:length_std=20.506096654409877:length_sum=237.0:mismatch_avg=25.0:mismatch_max=36.0:mismatch_min=14.0:mismatch_std=15.556349186104045:mismatch_sum=50.0:name=N1104395:qcovhsp_avg=99.65:qcovhsp_max=100.0:qcovhsp_min=99.3:qcovhsp_std=0.4949747468305853:qcovhsp_sum=199.3:qend_avg=119.0:qend_max=134.0:qend_min=104.0:qend_std=21.213203435596427:qend_sum=238.0:qstart_avg=1.5:qstart_max=2.0:qstart_min=1.0:qstart_std=0.7071067811865476:qstart_sum=3.0:ref_name_counter=GB_GCA_016000265.1_protein.faa_JAECRL010000017.1_5@PF00015_full_PFAM.322.504--1||RS_GCF_006386545.1_protein.faa_NZ_SWAR01000013.1_99@PF00015_full_PFAM.323.507--1:scovhsp_avg=64.8:scovhsp_max=73.1:scovhsp_min=56.5:scovhsp_std=11.737972567696685:scovhsp_sum=129.6:send_avg=163.5:send_max=164.0:send_min=163.0:send_std=0.7071067811865476:send_sum=327.0:sstart_avg=46.0:sstart_max=60.0:sstart_min=32.0:sstart_std=19.79898987322333:sstart_sum=92.0])0:5e-09[&&NHX:Sample_counter=rhiztom3--5:Type_counter=capture--5:besthit_avg=79.7:besthit_max=86.5:besthit_min=72.9:besthit_std=9.616652224137042:besthit_sum=159.4:bitscore_avg=148.0:bitscore_max=173.0:bitscore_min=123.0:bitscore_std=35.35533905932738:bitscore_sum=296.0:capture_class_counter=c__Gammaproteobacteria--4||c__Spirochaetia--1:capture_domain_counter=d__Bacteria--5:capture_family_counter=f__Burkholderiaceae--4||f__JABEVK01--1:capture_genus_counter=g__Acidovorax_A--1||g__JABEVK01--1||g__Rhizobacter--3:capture_order_counter=o__Burkholderiales--4||o__JABEVK01--1:capture_phylum_counter=p__Proteobacteria--4||p__Spirochaetota--1:capture_species_counter=s__Acidovorax_A sp002397315--1||s__JABEVK01 sp013043995--1||s__Rhizobacter sp000799605--3:evalue_avg=7.8e-37:evalue_max=1.56e-36:evalue_min=1.31e-55:evalue_std=1.1030865786510141e-36:evalue_sum=1.56e-36:gapopen_avg=0.0:gapopen_max=0.0:gapopen_min=0.0:gapopen_std=0.0:gapopen_sum=0.0:gtdb_class_counter=:gtdb_domain_counter=:gtdb_family_counter=:gtdb_genus_counter=:gtdb_order_counter=:gtdb_phylum_counter=:gtdb_species_counter=:heptad_counter=MCP-36H--5:lbd_counter=:length_avg=118.5:length_max=133.0:length_min=104.0:length_std=20.506096654409877:length_sum=237.0:mismatch_avg=25.0:mismatch_max=36.0:mismatch_min=14.0:mismatch_std=15.556349186104045:mismatch_sum=50.0:name=N1104396:qcovhsp_avg=99.65:qcovhsp_max=100.0:qcovhsp_min=99.3:qcovhsp_std=0.4949747468305853:qcovhsp_sum=199.3:qend_avg=119.0:qend_max=134.0:qend_min=104.0:qend_std=21.213203435596427:qend_sum=238.0:qstart_avg=1.5:qstart_max=2.0:qstart_min=1.0:qstart_std=0.7071067811865476:qstart_sum=3.0:ref_name_counter=GB_GCA_016000265.1_protein.faa_JAECRL010000017.1_5@PF00015_full_PFAM.322.504--1||RS_GCF_006386545.1_protein.faa_NZ_SWAR01000013.1_99@PF00015_full_PFAM.323.507--1:scovhsp_avg=64.8:scovhsp_max=73.1:scovhsp_min=56.5:scovhsp_std=11.737972567696685:scovhsp_sum=129.6:send_avg=163.5:send_max=164.0:send_min=163.0:send_std=0.7071067811865476:send_sum=327.0:sstart_avg=46.0:sstart_max=60.0:sstart_min=32.0:sstart_std=19.79898987322333:sstart_sum=92.0],(fdd66c80-b8fa-42ed-985f-7271370b9497_1@MCPsignal.21.152:0.00663514[&&NHX:Sample=rhiztom3:Type=capture:besthit=73.6:bitscore=163.0:capture_class=c__Gammaproteobacteria:capture_domain=d__Bacteria:capture_family=f__Burkholderiaceae:capture_genus=g__Rhizobacter:capture_order=o__Burkholderiales:capture_phylum=p__Proteobacteria:capture_species=s__Rhizobacter sp000799605:evalue=8.74e-52:gapopen=0.0:heptad=MCP-36H:length=129.0:mismatch=34.0:qcovhsp=98.5:qend=131.0:qstart=3.0:ref_name=RS_GCF_003387155.1_protein.faa_NZ_QUMT01000001.1_324@PF00015_full_PFAM.307.495:scovhsp=68.6:send=161.0:sstart=33.0],805a9f63-633a-4dc3-a056-a6ce5684f5de_1@MCPsignal.57.144:0.296857[&&NHX:Sample=rhiztom2:Type=capture:capture_class=c__Gammaproteobacteria:capture_domain=d__Bacteria:capture_family=f__Burkholderiaceae:capture_genus=g__Ideonella_A:capture_order=o__Burkholderiales:capture_phylum=p__Proteobacteria:capture_species=s__Ideonella_A sakaiensis:heptad=MCP-36H])0.788:0.00621554[&&NHX:Sample_counter=rhiztom2--1||rhiztom3--1:Type_counter=capture--2:besthit_avg=73.6:besthit_max=73.6:besthit_min=73.6:besthit_std=0:besthit_sum=73.6:bitscore_avg=163.0:bitscore_max=163.0:bitscore_min=163.0:bitscore_std=0:bitscore_sum=163.0:capture_class_counter=c__Gammaproteobacteria--2:capture_domain_counter=d__Bacteria--2:capture_family_counter=f__Burkholderiaceae--2:capture_genus_counter=g__Ideonella_A--1||g__Rhizobacter--1:capture_order_counter=o__Burkholderiales--2:capture_phylum_counter=p__Proteobacteria--2:capture_species_counter=s__Ideonella_A sakaiensis--1||s__Rhizobacter sp000799605--1:evalue_avg=8.74e-52:evalue_max=8.74e-52:evalue_min=8.74e-52:evalue_std=0:evalue_sum=8.74e-52:gapopen_avg=0.0:gapopen_max=0.0:gapopen_min=0.0:gapopen_std=0:gapopen_sum=0.0:gtdb_class_counter=:gtdb_domain_counter=:gtdb_family_counter=:gtdb_genus_counter=:gtdb_order_counter=:gtdb_phylum_counter=:gtdb_species_counter=:heptad_counter=MCP-36H--2:lbd_counter=:length_avg=129.0:length_max=129.0:length_min=129.0:length_std=0:length_sum=129.0:mismatch_avg=34.0:mismatch_max=34.0:mismatch_min=34.0:mismatch_std=0:mismatch_sum=34.0:name=N1104399:qcovhsp_avg=98.5:qcovhsp_max=98.5:qcovhsp_min=98.5:qcovhsp_std=0:qcovhsp_sum=98.5:qend_avg=131.0:qend_max=131.0:qend_min=131.0:qend_std=0:qend_sum=131.0:qstart_avg=3.0:qstart_max=3.0:qstart_min=3.0:qstart_std=0:qstart_sum=3.0:ref_name_counter=RS_GCF_003387155.1_protein.faa_NZ_QUMT01000001.1_324@PF00015_full_PFAM.307.495--1:scovhsp_avg=68.6:scovhsp_max=68.6:scovhsp_min=68.6:scovhsp_std=0:scovhsp_sum=68.6:send_avg=161.0:send_max=161.0:send_min=161.0:send_std=0:send_sum=161.0:sstart_avg=33.0:sstart_max=33.0:sstart_min=33.0:sstart_std=0:sstart_sum=33.0])0:5e-09[&&NHX:Sample_counter=rhiztom2--1||rhiztom3--6:Type_counter=capture--7:besthit_avg=77.66666666666667:besthit_max=86.5:besthit_min=72.9:besthit_std=7.657893531078461:besthit_sum=233.0:bitscore_avg=153.0:bitscore_max=173.0:bitscore_min=123.0:bitscore_std=26.457513110645905:bitscore_sum=459.0:capture_class_counter=c__Gammaproteobacteria--6||c__Spirochaetia--1:capture_domain_counter=d__Bacteria--7:capture_family_counter=f__Burkholderiaceae--6||f__JABEVK01--1:capture_genus_counter=g__Acidovorax_A--1||g__Ideonella_A--1||g__JABEVK01--1||g__Rhizobacter--4:capture_order_counter=o__Burkholderiales--6||o__JABEVK01--1:capture_phylum_counter=p__Proteobacteria--6||p__Spirochaetota--1:capture_species_counter=s__Acidovorax_A sp002397315--1||s__Ideonella_A sakaiensis--1||s__JABEVK01 sp013043995--1||s__Rhizobacter sp000799605--4:evalue_avg=5.200000000000003e-37:evalue_max=1.56e-36:evalue_min=1.31e-55:evalue_std=9.00666419935816e-37:evalue_sum=1.560000000000001e-36:gapopen_avg=0.0:gapopen_max=0.0:gapopen_min=0.0:gapopen_std=0.0:gapopen_sum=0.0:gtdb_class_counter=:gtdb_domain_counter=:gtdb_family_counter=:gtdb_genus_counter=:gtdb_order_counter=:gtdb_phylum_counter=:gtdb_species_counter=:heptad_counter=MCP-36H--7:lbd_counter=:length_avg=122.0:length_max=133.0:length_min=104.0:length_std=15.716233645501712:length_sum=366.0:mismatch_avg=28.0:mismatch_max=36.0:mismatch_min=14.0:mismatch_std=12.165525060596439:mismatch_sum=84.0:name=N1104400:qcovhsp_avg=99.26666666666667:qcovhsp_max=100.0:qcovhsp_min=98.5:qcovhsp_std=0.7505553499465134:qcovhsp_sum=297.8:qend_avg=123.0:qend_max=134.0:qend_min=104.0:qend_std=16.522711641858304:qend_sum=369.0:qstart_avg=2.0:qstart_max=3.0:qstart_min=1.0:qstart_std=1.0:qstart_sum=6.0:ref_name_counter=GB_GCA_016000265.1_protein.faa_JAECRL010000017.1_5@PF00015_full_PFAM.322.504--1||RS_GCF_003387155.1_protein.faa_NZ_QUMT01000001.1_324@PF00015_full_PFAM.307.495--1||RS_GCF_006386545.1_protein.faa_NZ_SWAR01000013.1_99@PF00015_full_PFAM.323.507--1:scovhsp_avg=66.06666666666666:scovhsp_max=73.1:scovhsp_min=56.5:scovhsp_std=8.585064550330024:scovhsp_sum=198.2:send_avg=162.66666666666666:send_max=164.0:send_min=161.0:send_std=1.5275252316519465:send_sum=488.0:sstart_avg=41.666666666666664:sstart_max=60.0:sstart_min=32.0:sstart_std=15.88500340992514:sstart_sum=125.0])0.896:5e-09[&&NHX:Sample_counter=rhiztom2--1||rhiztom3--13:Type_counter=capture--14:besthit_avg=80.6625:besthit_max=91.1:besthit_min=72.4:besthit_std=8.29955893836706:besthit_sum=645.3:bitscore_avg=159.625:bitscore_max=196.0:bitscore_min=123.0:bitscore_std=27.948613561319995:bitscore_sum=1277.0:capture_class_counter=c__Gammaproteobacteria--12||c__Polyangia--1||c__Spirochaetia--1:capture_domain_counter=d__Bacteria--14:capture_family_counter=f__Burkholderiaceae--12||f__JABEVK01--1||f__Sandaracinaceae--1:capture_genus_counter=g__Acidovorax_A--1||g__Azohydromonas--2||g__Ideonella_A--1||g__JABEVK01--1||g__Kinneretia--3||g__MED-G138--1||g__Rhizobacter--5:capture_order_counter=o__Burkholderiales--12||o__JABEVK01--1||o__Polyangiales--1:capture_phylum_counter=p__Myxococcota--1||p__Proteobacteria--12||p__Spirochaetota--1:capture_species_counter=s__Acidovorax_A sp002397315--1||s__Azohydromonas lata--2||s__Ideonella_A sakaiensis--1||s__JABEVK01 sp013043995--1||s__Kinneretia sp015657635--3||s__MED-G138 sp004213565--1||s__Rhizobacter sp000799605--5:evalue_avg=2.2912500755000014e-37:evalue_max=1.56e-36:evalue_min=3.14e-64:evalue_std=5.461740757725119e-37:evalue_sum=1.833000060400001e-36:gapopen_avg=0.0:gapopen_max=0.0:gapopen_min=0.0:gapopen_std=0.0:gapopen_sum=0.0:gtdb_class_counter=:gtdb_domain_counter=:gtdb_family_counter=:gtdb_genus_counter=:gtdb_order_counter=:gtdb_phylum_counter=:gtdb_species_counter=:heptad_counter=MCP-36H--14:lbd_counter=:length_avg=124.875:length_max=156.0:length_min=90.0:length_std=24.239504356083096:length_sum=999.0:mismatch_avg=25.625:mismatch_max=43.0:mismatch_min=8.0:mismatch_std=14.471030173616331:mismatch_sum=205.0:name=N1104401:qcovhsp_avg=99.5875:qcovhsp_max=100.0:qcovhsp_min=98.5:qcovhsp_std=0.6081294505049296:qcovhsp_sum=796.7:qend_avg=125.25:qend_max=156.0:qend_min=90.0:qend_std=24.347191096422485:qend_sum=1002.0:qstart_avg=1.375:qstart_max=3.0:qstart_min=1.0:qstart_std=0.7440238091428449:qstart_sum=11.0:ref_name_counter=GB_GCA_001770725.1_protein.faa_MERU01000007.1_23@PF00015_full_PFAM.318.497--1||GB_GCA_016000265.1_protein.faa_JAECRL010000017.1_5@PF00015_full_PFAM.322.504--1||RS_GCF_003387155.1_protein.faa_NZ_QUMT01000001.1_324@PF00015_full_PFAM.307.495--1||RS_GCF_006386545.1_protein.faa_NZ_SWAR01000013.1_99@PF00015_full_PFAM.323.507--3||RS_GCF_012932665.1_protein.faa_NZ_JABBHK010000016.1_17@PF00015_full_PFAM.321.512--2:scovhsp_avg=67.175:scovhsp_max=81.7:scovhsp_min=50.3:scovhsp_std=11.80251183919278:scovhsp_sum=537.4:send_avg=154.5:send_max=165.0:send_min=92.0:send_std=25.286924910486277:send_sum=1236.0:sstart_avg=30.625:sstart_max=60.0:sstart_min=3.0:sstart_std=21.999594152100688:sstart_sum=245.0],((c49581c0-ace7-5373-abdb-743e086b0e70_5@MCPsignal.80.206:0.0718294[&&NHX:Sample=rhiztom3:Type=capture:capture_class=c__Gammaproteobacteria:capture_domain=d__Bacteria:capture_family=f__Burkholderiaceae:capture_genus=g__Kinneretia:capture_order=o__Burkholderiales:capture_phylum=p__Proteobacteria:capture_species=s__Kinneretia sp015657635:heptad=MCP-36H],79783657-a977-5302-92bf-6917448f82d7_1@MCPsignal.223.374:0.00999992[&&NHX:Sample=rhiztom3:Type=capture:capture_class=c__Gammaproteobacteria:capture_domain=d__Bacteria:capture_family=f__Burkholderiaceae:capture_genus=g__Kinneretia:capture_order=o__Burkholderiales:capture_phylum=p__Proteobacteria:capture_species=s__Kinneretia sp015657635:heptad=MCP-36H])0:5e-09[&&NHX:Sample_counter=rhiztom3--2:Type_counter=capture--2:capture_class_counter=c__Gammaproteobacteria--2:capture_domain_counter=d__Bacteria--2:capture_family_counter=f__Burkholderiaceae--2:capture_genus_counter=g__Kinneretia--2:capture_order_counter=o__Burkholderiales--2:capture_phylum_counter=p__Proteobacteria--2:capture_species_counter=s__Kinneretia sp015657635--2:gtdb_class_counter=:gtdb_domain_counter=:gtdb_family_counter=:gtdb_genus_counter=:gtdb_order_counter=:gtdb_phylum_counter=:gtdb_species_counter=:heptad_counter=MCP-36H--2:lbd_counter=:name=N1104404:ref_name_counter=],9287aa06-5176-4017-80a7-edf01088fae9_3@MCPsignal.148.268:5e-09[&&NHX:Sample=rhiztom3:Type=capture:besthit=85.8:bitscore=178.0:capture_class=c__Gammaproteobacteria:capture_domain=d__Bacteria:capture_family=f__Burkholderiaceae:capture_genus=g__Kinneretia:capture_order=o__Burkholderiales:capture_phylum=p__Proteobacteria:capture_species=s__Kinneretia sp015657635:evalue=9.57e-58:gapopen=0.0:heptad=MCP-36H:length=120.0:mismatch=17.0:qcovhsp=100.0:qend=120.0:qstart=1.0:ref_name=RS_GCF_003387155.1_protein.faa_NZ_QUMT01000001.1_324@PF00015_full_PFAM.307.495:scovhsp=63.8:send=127.0:sstart=8.0])0.9:5e-09[&&NHX:Sample_counter=rhiztom3--3:Type_counter=capture--3:besthit_avg=85.8:besthit_max=85.8:besthit_min=85.8:besthit_std=0:besthit_sum=85.8:bitscore_avg=178.0:bitscore_max=178.0:bitscore_min=178.0:bitscore_std=0:bitscore_sum=178.0:capture_class_counter=c__Gammaproteobacteria--3:capture_domain_counter=d__Bacteria--3:capture_family_counter=f__Burkholderiaceae--3:capture_genus_counter=g__Kinneretia--3:capture_order_counter=o__Burkholderiales--3:capture_phylum_counter=p__Proteobacteria--3:capture_species_counter=s__Kinneretia sp015657635--3:evalue_avg=9.57e-58:evalue_max=9.57e-58:evalue_min=9.57e-58:evalue_std=0:evalue_sum=9.57e-58:gapopen_avg=0.0:gapopen_max=0.0:gapopen_min=0.0:gapopen_std=0:gapopen_sum=0.0:gtdb_class_counter=:gtdb_domain_counter=:gtdb_family_counter=:gtdb_genus_counter=:gtdb_order_counter=:gtdb_phylum_counter=:gtdb_species_counter=:heptad_counter=MCP-36H--3:lbd_counter=:length_avg=120.0:length_max=120.0:length_min=120.0:length_std=0:length_sum=120.0:mismatch_avg=17.0:mismatch_max=17.0:mismatch_min=17.0:mismatch_std=0:mismatch_sum=17.0:name=N1104406:qcovhsp_avg=100.0:qcovhsp_max=100.0:qcovhsp_min=100.0:qcovhsp_std=0:qcovhsp_sum=100.0:qend_avg=120.0:qend_max=120.0:qend_min=120.0:qend_std=0:qend_sum=120.0:qstart_avg=1.0:qstart_max=1.0:qstart_min=1.0:qstart_std=0:qstart_sum=1.0:ref_name_counter=RS_GCF_003387155.1_protein.faa_NZ_QUMT01000001.1_324@PF00015_full_PFAM.307.495--1:scovhsp_avg=63.8:scovhsp_max=63.8:scovhsp_min=63.8:scovhsp_std=0:scovhsp_sum=63.8:send_avg=127.0:send_max=127.0:send_min=127.0:send_std=0:send_sum=127.0:sstart_avg=8.0:sstart_max=8.0:sstart_min=8.0:sstart_std=0:sstart_sum=8.0])0.339:5e-09[&&NHX:Sample_counter=rhiztom2--1||rhiztom3--16:Type_counter=capture--17:besthit_avg=81.23333333333333:besthit_max=91.1:besthit_min=72.4:besthit_std=7.950157231149582:besthit_sum=731.1:bitscore_avg=161.66666666666666:bitscore_max=196.0:bitscore_min=123.0:bitscore_std=26.851443164195103:bitscore_sum=1455.0:capture_class_counter=c__Gammaproteobacteria--15||c__Polyangia--1||c__Spirochaetia--1:capture_domain_counter=d__Bacteria--17:capture_family_counter=f__Burkholderiaceae--15||f__JABEVK01--1||f__Sandaracinaceae--1:capture_genus_counter=g__Acidovorax_A--1||g__Azohydromonas--2||g__Ideonella_A--1||g__JABEVK01--1||g__Kinneretia--6||g__MED-G138--1||g__Rhizobacter--5:capture_order_counter=o__Burkholderiales--15||o__JABEVK01--1||o__Polyangiales--1:capture_phylum_counter=p__Myxococcota--1||p__Proteobacteria--15||p__Spirochaetota--1:capture_species_counter=s__Acidovorax_A sp002397315--1||s__Azohydromonas lata--2||s__Ideonella_A sakaiensis--1||s__JABEVK01 sp013043995--1||s__Kinneretia sp015657635--6||s__MED-G138 sp004213565--1||s__Rhizobacter sp000799605--5:evalue_avg=2.036666733777779e-37:evalue_max=1.56e-36:evalue_min=3.14e-64:evalue_std=5.1657622566726165e-37:evalue_sum=1.833000060400001e-36:gapopen_avg=0.0:gapopen_max=0.0:gapopen_min=0.0:gapopen_std=0.0:gapopen_sum=0.0:gtdb_class_counter=:gtdb_domain_counter=:gtdb_family_counter=:gtdb_genus_counter=:gtdb_order_counter=:gtdb_phylum_counter=:gtdb_species_counter=:heptad_counter=MCP-36H--17:lbd_counter=:length_avg=124.33333333333333:length_max=156.0:length_min=90.0:length_std=22.73213584333861:length_sum=1119.0:mismatch_avg=24.666666666666668:mismatch_max=43.0:mismatch_min=8.0:mismatch_std=13.838352503098049:mismatch_sum=222.0:name=N1104407:qcovhsp_avg=99.63333333333334:qcovhsp_max=100.0:qcovhsp_min=98.5:qcovhsp_std=0.5852349955359806:qcovhsp_sum=896.7:qend_avg=124.66666666666667:qend_max=156.0:qend_min=90.0:qend_std=22.84184756100084:qend_sum=1122.0:qstart_avg=1.3333333333333333:qstart_max=3.0:qstart_min=1.0:qstart_std=0.7071067811865476:qstart_sum=12.0:ref_name_counter=GB_GCA_001770725.1_protein.faa_MERU01000007.1_23@PF00015_full_PFAM.318.497--1||GB_GCA_016000265.1_protein.faa_JAECRL010000017.1_5@PF00015_full_PFAM.322.504--1||RS_GCF_003387155.1_protein.faa_NZ_QUMT01000001.1_324@PF00015_full_PFAM.307.495--2||RS_GCF_006386545.1_protein.faa_NZ_SWAR01000013.1_99@PF00015_full_PFAM.323.507--3||RS_GCF_012932665.1_protein.faa_NZ_JABBHK010000016.1_17@PF00015_full_PFAM.321.512--2:scovhsp_avg=66.80000000000001:scovhsp_max=81.7:scovhsp_min=50.3:scovhsp_std=11.097409607651688:scovhsp_sum=601.2:send_avg=151.44444444444446:send_max=165.0:send_min=92.0:send_std=25.367849293500974:send_sum=1363.0:sstart_avg=28.11111111111111:sstart_max=60.0:sstart_min=3.0:sstart_std=21.91714194668436:sstart_sum=253.0],36c7aba9-878a-579c-a024-ccabc3767a4c_2@MCPsignal.146.229:5e-09[&&NHX:Sample=rhiztom3:Type=capture:capture_class=c__Gammaproteobacteria:capture_domain=d__Bacteria:capture_family=f__Burkholderiaceae:capture_genus=g__Azohydromonas:capture_order=o__Burkholderiales:capture_phylum=p__Proteobacteria:capture_species=s__Azohydromonas lata:heptad=MCP-36H])0:5e-09[&&NHX:Sample_counter=rhiztom2--1||rhiztom3--17:Type_counter=capture--18:besthit_avg=81.23333333333332:besthit_max=91.1:besthit_min=72.4:besthit_std=7.950157231149582:besthit_sum=731.0999999999999:bitscore_avg=161.66666666666666:bitscore_max=196.0:bitscore_min=123.0:bitscore_std=26.851443164195103:bitscore_sum=1455.0:capture_class_counter=c__Gammaproteobacteria--16||c__Polyangia--1||c__Spirochaetia--1:capture_domain_counter=d__Bacteria--18:capture_family_counter=f__Burkholderiaceae--16||f__JABEVK01--1||f__Sandaracinaceae--1:capture_genus_counter=g__Acidovorax_A--1||g__Azohydromonas--3||g__Ideonella_A--1||g__JABEVK01--1||g__Kinneretia--6||g__MED-G138--1||g__Rhizobacter--5:capture_order_counter=o__Burkholderiales--16||o__JABEVK01--1||o__Polyangiales--1:capture_phylum_counter=p__Myxococcota--1||p__Proteobacteria--16||p__Spirochaetota--1:capture_species_counter=s__Acidovorax_A sp002397315--1||s__Azohydromonas lata--3||s__Ideonella_A sakaiensis--1||s__JABEVK01 sp013043995--1||s__Kinneretia sp015657635--6||s__MED-G138 sp004213565--1||s__Rhizobacter sp000799605--5:evalue_avg=2.036666733777779e-37:evalue_max=1.56e-36:evalue_min=3.14e-64:evalue_std=5.1657622566726165e-37:evalue_sum=1.833000060400001e-36:gapopen_avg=0.0:gapopen_max=0.0:gapopen_min=0.0:gapopen_std=0.0:gapopen_sum=0.0:gtdb_class_counter=:gtdb_domain_counter=:gtdb_family_counter=:gtdb_genus_counter=:gtdb_order_counter=:gtdb_phylum_counter=:gtdb_species_counter=:heptad_counter=MCP-36H--18:lbd_counter=:length_avg=124.33333333333333:length_max=156.0:length_min=90.0:length_std=22.732135843338607:length_sum=1119.0:mismatch_avg=24.666666666666668:mismatch_max=43.0:mismatch_min=8.0:mismatch_std=13.838352503098047:mismatch_sum=222.0:name=N1104409:qcovhsp_avg=99.63333333333334:qcovhsp_max=100.0:qcovhsp_min=98.5:qcovhsp_std=0.5852349955359806:qcovhsp_sum=896.7:qend_avg=124.66666666666667:qend_max=156.0:qend_min=90.0:qend_std=22.84184756100084:qend_sum=1122.0:qstart_avg=1.3333333333333333:qstart_max=3.0:qstart_min=1.0:qstart_std=0.7071067811865476:qstart_sum=12.0:ref_name_counter=GB_GCA_001770725.1_protein.faa_MERU01000007.1_23@PF00015_full_PFAM.318.497--1||GB_GCA_016000265.1_protein.faa_JAECRL010000017.1_5@PF00015_full_PFAM.322.504--1||RS_GCF_003387155.1_protein.faa_NZ_QUMT01000001.1_324@PF00015_full_PFAM.307.495--2||RS_GCF_006386545.1_protein.faa_NZ_SWAR01000013.1_99@PF00015_full_PFAM.323.507--3||RS_GCF_012932665.1_protein.faa_NZ_JABBHK010000016.1_17@PF00015_full_PFAM.321.512--2:scovhsp_avg=66.80000000000001:scovhsp_max=81.7:scovhsp_min=50.3:scovhsp_std=11.09740960765169:scovhsp_sum=601.2:send_avg=151.44444444444446:send_max=165.0:send_min=92.0:send_std=25.367849293500974:send_sum=1363.0:sstart_avg=28.11111111111111:sstart_max=60.0:sstart_min=3.0:sstart_std=21.91714194668436:sstart_sum=253.0],9bd19b4c-6a61-417b-9f18-1208511400a3_6@MCPsignal.365.435:5e-09[&&NHX:Sample=rhiztom2:Type=capture:capture_class=c__Gammaproteobacteria:capture_domain=d__Bacteria:capture_family=f__Burkholderiaceae:capture_genus=g__Kinneretia:capture_order=o__Burkholderiales:capture_phylum=p__Proteobacteria:capture_species=s__Kinneretia sp015657635:heptad=MCP-36H])0.801:0.0102938[&&NHX:Sample_counter=rhiztom2--2||rhiztom3--17:Type_counter=capture--19:besthit_avg=81.23333333333333:besthit_max=91.1:besthit_min=72.4:besthit_std=7.950157231149582:besthit_sum=731.1:bitscore_avg=161.66666666666666:bitscore_max=196.0:bitscore_min=123.0:bitscore_std=26.851443164195103:bitscore_sum=1455.0:capture_class_counter=c__Gammaproteobacteria--17||c__Polyangia--1||c__Spirochaetia--1:capture_domain_counter=d__Bacteria--19:capture_family_counter=f__Burkholderiaceae--17||f__JABEVK01--1||f__Sandaracinaceae--1:capture_genus_counter=g__Acidovorax_A--1||g__Azohydromonas--3||g__Ideonella_A--1||g__JABEVK01--1||g__Kinneretia--7||g__MED-G138--1||g__Rhizobacter--5:capture_order_counter=o__Burkholderiales--17||o__JABEVK01--1||o__Polyangiales--1:capture_phylum_counter=p__Myxococcota--1||p__Proteobacteria--17||p__Spirochaetota--1:capture_species_counter=s__Acidovorax_A sp002397315--1||s__Azohydromonas lata--3||s__Ideonella_A sakaiensis--1||s__JABEVK01 sp013043995--1||s__Kinneretia sp015657635--7||s__MED-G138 sp004213565--1||s__Rhizobacter sp000799605--5:evalue_avg=2.036666733777779e-37:evalue_max=1.56e-36:evalue_min=3.14e-64:evalue_std=5.1657622566726165e-37:evalue_sum=1.833000060400001e-36:gapopen_avg=0.0:gapopen_max=0.0:gapopen_min=0.0:gapopen_std=0.0:gapopen_sum=0.0:gtdb_class_counter=:gtdb_domain_counter=:gtdb_family_counter=:gtdb_genus_counter=:gtdb_order_counter=:gtdb_phylum_counter=:gtdb_species_counter=:heptad_counter=MCP-36H--19:lbd_counter=:length_avg=124.33333333333333:length_max=156.0:length_min=90.0:length_std=22.73213584333861:length_sum=1119.0:mismatch_avg=24.666666666666668:mismatch_max=43.0:mismatch_min=8.0:mismatch_std=13.838352503098047:mismatch_sum=222.0:name=N1104411:qcovhsp_avg=99.63333333333333:qcovhsp_max=100.0:qcovhsp_min=98.5:qcovhsp_std=0.5852349955359806:qcovhsp_sum=896.6999999999999:qend_avg=124.66666666666667:qend_max=156.0:qend_min=90.0:qend_std=22.84184756100084:qend_sum=1122.0:qstart_avg=1.3333333333333333:qstart_max=3.0:qstart_min=1.0:qstart_std=0.7071067811865476:qstart_sum=12.0:ref_name_counter=GB_GCA_001770725.1_protein.faa_MERU01000007.1_23@PF00015_full_PFAM.318.497--1||GB_GCA_016000265.1_protein.faa_JAECRL010000017.1_5@PF00015_full_PFAM.322.504--1||RS_GCF_003387155.1_protein.faa_NZ_QUMT01000001.1_324@PF00015_full_PFAM.307.495--2||RS_GCF_006386545.1_protein.faa_NZ_SWAR01000013.1_99@PF00015_full_PFAM.323.507--3||RS_GCF_012932665.1_protein.faa_NZ_JABBHK010000016.1_17@PF00015_full_PFAM.321.512--2:scovhsp_avg=66.8:scovhsp_max=81.7:scovhsp_min=50.3:scovhsp_std=11.09740960765169:scovhsp_sum=601.1999999999999:send_avg=151.44444444444446:send_max=165.0:send_min=92.0:send_std=25.367849293500974:send_sum=1363.0:sstart_avg=28.11111111111111:sstart_max=60.0:sstart_min=3.0:sstart_std=21.91714194668436:sstart_sum=253.0],(((((((((4efff305-dc01-4450-9b67-6750797e8c63_1@MCPsignal.23.154:0.01338[&&NHX:Sample=rhiztom1:Type=capture:besthit=82.4:bitscore=186.0:capture_class=c__Gammaproteobacteria:capture_domain=d__Bacteria:capture_family=f__Burkholderiaceae:capture_genus=g__Aquabacterium:capture_order=o__Burkholderiales:capture_phylum=p__Proteobacteria:capture_species=s__Aquabacterium sp002339015:evalue=7.9e-61:gapopen=1.0:heptad=MCP-36H:length=131.0:mismatch=22.0:qcovhsp=100.0:qend=131.0:qstart=1.0:ref_name=RS_GCF_001425905.1_protein.faa_NZ_LMDY01000017.1_183@PF00015_full_PFAM.317.499:scovhsp=71.4:send=163.0:sstart=34.0],33f2c533-739b-4f1f-a61e-074e337e3cc6_3@MCPsignal.477.619:0.00442361[&&NHX:Sample=rhiztom3:Type=capture:besthit=82.1:bitscore=210.0:capture_class=c__Gammaproteobacteria:capture_domain=d__Bacteria:capture_family=f__Thiobacillaceae:capture_genus=g__Thiobacillus:capture_order=o__Burkholderiales:capture_phylum=p__Proteobacteria:capture_species=s__Thiobacillus sp016195805:evalue=1.12e-69:gapopen=0.0:heptad=MCP-36H:length=140.0:mismatch=25.0:qcovhsp=98.6:qend=142.0:qstart=3.0:ref_name=RS_GCF_014145335.1_protein.faa_NZ_JACIVI010000001.1_1363@PF00015_full_PFAM.321.531:scovhsp=66.7:send=163.0:sstart=24.0])0.766:0.00708886[&&NHX:Sample_counter=rhiztom1--1||rhiztom3--1:Type_counter=capture--2:besthit_avg=82.25:besthit_max=82.4:besthit_min=82.1:besthit_std=0.2121320343559723:besthit_sum=164.5:bitscore_avg=198.0:bitscore_max=210.0:bitscore_min=186.0:bitscore_std=16.97056274847714:bitscore_sum=396.0:capture_class_counter=c__Gammaproteobacteria--2:capture_domain_counter=d__Bacteria--2:capture_family_counter=f__Burkholderiaceae--1||f__Thiobacillaceae--1:capture_genus_counter=g__Aquabacterium--1||g__Thiobacillus--1:capture_order_counter=o__Burkholderiales--2:capture_phylum_counter=p__Proteobacteria--2:capture_species_counter=s__Aquabacterium sp002339015--1||s__Thiobacillus sp016195805--1:evalue_avg=3.9500000056e-61:evalue_max=7.9e-61:evalue_min=1.12e-69:evalue_std=5.58614356345413e-61:evalue_sum=7.9000000112e-61:gapopen_avg=0.5:gapopen_max=1.0:gapopen_min=0.0:gapopen_std=0.7071067811865476:gapopen_sum=1.0:gtdb_class_counter=:gtdb_domain_counter=:gtdb_family_counter=:gtdb_genus_counter=:gtdb_order_counter=:gtdb_phylum_counter=:gtdb_species_counter=:heptad_counter=MCP-36H--2:lbd_counter=:length_avg=135.5:length_max=140.0:length_min=131.0:length_std=6.363961030678928:length_sum=271.0:mismatch_avg=23.5:mismatch_max=25.0:mismatch_min=22.0:mismatch_std=2.1213203435596424:mismatch_sum=47.0:name=N1104414:qcovhsp_avg=99.3:qcovhsp_max=100.0:qcovhsp_min=98.6:qcovhsp_std=0.9899494936611706:qcovhsp_sum=198.6:qend_avg=136.5:qend_max=142.0:qend_min=131.0:qend_std=7.7781745930520225:qend_sum=273.0:qstart_avg=2.0:qstart_max=3.0:qstart_min=1.0:qstart_std=1.4142135623730951:qstart_sum=4.0:ref_name_counter=RS_GCF_001425905.1_protein.faa_NZ_LMDY01000017.1_183@PF00015_full_PFAM.317.499--1||RS_GCF_014145335.1_protein.faa_NZ_JACIVI010000001.1_1363@PF00015_full_PFAM.321.531--1:scovhsp_avg=69.05000000000001:scovhsp_max=71.4:scovhsp_min=66.7:scovhsp_std=3.3234018715767752:scovhsp_sum=138.10000000000002:send_avg=163.0:send_max=163.0:send_min=163.0:send_std=0.0:send_sum=326.0:sstart_avg=29.0:sstart_max=34.0:sstart_min=24.0:sstart_std=7.0710678118654755:sstart_sum=58.0],2bedf1c7-207c-4030-8585-9c815171d313_6@MCPsignal.91.233:0.00528274[&&NHX:Sample=rhiztom3:Type=capture:besthit=81.6:bitscore=207.0:capture_class=c__Gammaproteobacteria:capture_domain=d__Bacteria:capture_family=f__Burkholderiaceae:capture_genus=g__Rhizobacter:capture_order=o__Burkholderiales:capture_phylum=p__Proteobacteria:capture_species=s__Rhizobacter sp900142965:evalue=1.3e-68:gapopen=0.0:heptad=MCP-36H:length=141.0:mismatch=26.0:qcovhsp=99.3:qend=141.0:qstart=1.0:ref_name=RS_GCF_014145335.1_protein.faa_NZ_JACIVI010000001.1_1363@PF00015_full_PFAM.321.531:scovhsp=67.1:send=148.0:sstart=8.0])0:5e-09[&&NHX:Sample_counter=rhiztom1--1||rhiztom3--2:Type_counter=capture--3:besthit_avg=82.03333333333333:besthit_max=82.4:besthit_min=81.6:besthit_std=0.40414518843274316:besthit_sum=246.1:bitscore_avg=201.0:bitscore_max=210.0:bitscore_min=186.0:bitscore_std=13.076696830622021:bitscore_sum=603.0:capture_class_counter=c__Gammaproteobacteria--3:capture_domain_counter=d__Bacteria--3:capture_family_counter=f__Burkholderiaceae--2||f__Thiobacillaceae--1:capture_genus_counter=g__Aquabacterium--1||g__Rhizobacter--1||g__Thiobacillus--1:capture_order_counter=o__Burkholderiales--3:capture_phylum_counter=p__Proteobacteria--3:capture_species_counter=s__Aquabacterium sp002339015--1||s__Rhizobacter sp900142965--1||s__Thiobacillus sp016195805--1:evalue_avg=2.6333333804e-61:evalue_max=7.9e-61:evalue_min=1.12e-69:evalue_std=4.5610670858371144e-61:evalue_sum=7.9000001412e-61:gapopen_avg=0.3333333333333333:gapopen_max=1.0:gapopen_min=0.0:gapopen_std=0.5773502691896258:gapopen_sum=1.0:gtdb_class_counter=:gtdb_domain_counter=:gtdb_family_counter=:gtdb_genus_counter=:gtdb_order_counter=:gtdb_phylum_counter=:gtdb_species_counter=:heptad_counter=MCP-36H--3:lbd_counter=:length_avg=137.33333333333334:length_max=141.0:length_min=131.0:length_std=5.507570547286102:length_sum=412.0:mismatch_avg=24.333333333333332:mismatch_max=26.0:mismatch_min=22.0:mismatch_std=2.081665999466133:mismatch_sum=73.0:name=N1104416:qcovhsp_avg=99.3:qcovhsp_max=100.0:qcovhsp_min=98.6:qcovhsp_std=0.7000000000000028:qcovhsp_sum=297.9:qend_avg=138.0:qend_max=142.0:qend_min=131.0:qend_std=6.082762530298219:qend_sum=414.0:qstart_avg=1.6666666666666667:qstart_max=3.0:qstart_min=1.0:qstart_std=1.1547005383792517:qstart_sum=5.0:ref_name_counter=RS_GCF_001425905.1_protein.faa_NZ_LMDY01000017.1_183@PF00015_full_PFAM.317.499--1||RS_GCF_014145335.1_protein.faa_NZ_JACIVI010000001.1_1363@PF00015_full_PFAM.321.531--2:scovhsp_avg=68.4:scovhsp_max=71.4:scovhsp_min=66.7:scovhsp_std=2.6057628441590803:scovhsp_sum=205.20000000000002:send_avg=158.0:send_max=163.0:send_min=148.0:send_std=8.660254037844387:send_sum=474.0:sstart_avg=22.0:sstart_max=34.0:sstart_min=8.0:sstart_std=13.114877048604:sstart_sum=66.0],(((6b5f0422-80de-5da5-9b3c-9dbc1d9c163a_6@MCPsignal.21.137:5e-09[&&NHX:Sample=rhiztom3:Type=capture:besthit=84.2:bitscore=172.0:capture_class=c__Gammaproteobacteria:capture_domain=d__Bacteria:capture_family=f__Burkholderiaceae:capture_genus=g__Aquabacterium:capture_order=o__Burkholderiales:capture_phylum=p__Proteobacteria:capture_species=s__Aquabacterium sp002339015:evalue=2.07e-55:gapopen=0.0:heptad=MCP-36H:length=114.0:mismatch=18.0:qcovhsp=98.3:qend=116.0:qstart=3.0:ref_name=GB_GCA_903845345.1_protein.faa_CAIMXF010000069.1_2@PF00015_full_PFAM.151.337:scovhsp=61.3:send=144.0:sstart=31.0],fb747d05-ee58-58f0-ae1c-307676841073_3@MCPsignal.20.156:0.0121145[&&NHX:Sample=rhiztom3:Type=capture:besthit=77.0:bitscore=187.0:capture_class=c__Gammaproteobacteria:capture_domain=d__Bacteria:capture_family=f__Burkholderiaceae:capture_genus=g__Aquabacterium:capture_order=o__Burkholderiales:capture_phylum=p__Proteobacteria:capture_species=s__Aquabacterium sp002339015:evalue=2.38e-61:gapopen=0.0:heptad=MCP-36H:length=135.0:mismatch=31.0:qcovhsp=99.3:qend=136.0:qstart=2.0:ref_name=RS_GCF_003852425.1_protein.faa_NZ_QAJN01000001.1_174@PF00015_full_PFAM.409.591:scovhsp=74.2:send=157.0:sstart=23.0])0:5e-09[&&NHX:Sample_counter=rhiztom3--2:Type_counter=capture--2:besthit_avg=80.6:besthit_max=84.2:besthit_min=77.0:besthit_std=5.091168824543144:besthit_sum=161.2:bitscore_avg=179.5:bitscore_max=187.0:bitscore_min=172.0:bitscore_std=10.606601717798213:bitscore_sum=359.0:capture_class_counter=c__Gammaproteobacteria--2:capture_domain_counter=d__Bacteria--2:capture_family_counter=f__Burkholderiaceae--2:capture_genus_counter=g__Aquabacterium--2:capture_order_counter=o__Burkholderiales--2:capture_phylum_counter=p__Proteobacteria--2:capture_species_counter=s__Aquabacterium sp002339015--2:evalue_avg=1.03500119e-55:evalue_max=2.07e-55:evalue_min=2.38e-61:evalue_std=1.4637093541420143e-55:evalue_sum=2.07000238e-55:gapopen_avg=0.0:gapopen_max=0.0:gapopen_min=0.0:gapopen_std=0.0:gapopen_sum=0.0:gtdb_class_counter=:gtdb_domain_counter=:gtdb_family_counter=:gtdb_genus_counter=:gtdb_order_counter=:gtdb_phylum_counter=:gtdb_species_counter=:heptad_counter=MCP-36H--2:lbd_counter=:length_avg=124.5:length_max=135.0:length_min=114.0:length_std=14.849242404917497:length_sum=249.0:mismatch_avg=24.5:mismatch_max=31.0:mismatch_min=18.0:mismatch_std=9.192388155425117:mismatch_sum=49.0:name=N1104419:qcovhsp_avg=98.8:qcovhsp_max=99.3:qcovhsp_min=98.3:qcovhsp_std=0.7071067811865476:qcovhsp_sum=197.6:qend_avg=126.0:qend_max=136.0:qend_min=116.0:qend_std=14.142135623730951:qend_sum=252.0:qstart_avg=2.5:qstart_max=3.0:qstart_min=2.0:qstart_std=0.7071067811865476:qstart_sum=5.0:ref_name_counter=GB_GCA_903845345.1_protein.faa_CAIMXF010000069.1_2@PF00015_full_PFAM.151.337--1||RS_GCF_003852425.1_protein.faa_NZ_QAJN01000001.1_174@PF00015_full_PFAM.409.591--1:scovhsp_avg=67.75:scovhsp_max=74.2:scovhsp_min=61.3:scovhsp_std=9.121677477306466:scovhsp_sum=135.5:send_avg=150.5:send_max=157.0:send_min=144.0:send_std=9.192388155425117:send_sum=301.0:sstart_avg=27.0:sstart_max=31.0:sstart_min=23.0:sstart_std=5.656854249492381:sstart_sum=54.0],b2fe4412-805a-57c0-87b4-7f011915ae58_4@MCPsignal.55.153:5e-09[&&NHX:Sample=rhiztom1:Type=capture:besthit=79.6:bitscore=144.0:capture_class=c__Peptococcia:capture_domain=d__Bacteria:capture_family=f__UBA5745:capture_genus=g__WRMS01:capture_order=o__DRI-13:capture_phylum=p__Firmicutes_B:capture_species=s__WRMS01 sp018436095:evalue=1.18e-44:gapopen=0.0:heptad=MCP-36H:length=98.0:mismatch=20.0:qcovhsp=100.0:qend=98.0:qstart=1.0:ref_name=RS_GCF_001425825.1_protein.faa_NZ_LMDM01000007.1_118@PF00015_full_PFAM.316.501:scovhsp=53.0:send=163.0:sstart=66.0])0:5e-09[&&NHX:Sample_counter=rhiztom1--1||rhiztom3--2:Type_counter=capture--3:besthit_avg=80.26666666666667:besthit_max=84.2:besthit_min=77.0:besthit_std=3.64600237703342:besthit_sum=240.8:bitscore_avg=167.66666666666666:bitscore_max=187.0:bitscore_min=144.0:bitscore_std=21.82506204649447:bitscore_sum=503.0:capture_class_counter=c__Gammaproteobacteria--2||c__Peptococcia--1:capture_domain_counter=d__Bacteria--3:capture_family_counter=f__Burkholderiaceae--2||f__UBA5745--1:capture_genus_counter=g__Aquabacterium--2||g__WRMS01--1:capture_order_counter=o__Burkholderiales--2||o__DRI-13--1:capture_phylum_counter=p__Firmicutes_B--1||p__Proteobacteria--2:capture_species_counter=s__Aquabacterium sp002339015--2||s__WRMS01 sp018436095--1:evalue_avg=3.933333333402333e-45:evalue_max=1.18e-44:evalue_min=2.38e-61:evalue_std=6.812733176377827e-45:evalue_sum=1.1800000000207e-44:gapopen_avg=0.0:gapopen_max=0.0:gapopen_min=0.0:gapopen_std=0.0:gapopen_sum=0.0:gtdb_class_counter=:gtdb_domain_counter=:gtdb_family_counter=:gtdb_genus_counter=:gtdb_order_counter=:gtdb_phylum_counter=:gtdb_species_counter=:heptad_counter=MCP-36H--3:lbd_counter=:length_avg=115.66666666666667:length_max=135.0:length_min=98.0:length_std=18.556220879622373:length_sum=347.0:mismatch_avg=23.0:mismatch_max=31.0:mismatch_min=18.0:mismatch_std=7.0:mismatch_sum=69.0:name=N1104421:qcovhsp_avg=99.2:qcovhsp_max=100.0:qcovhsp_min=98.3:qcovhsp_std=0.8544003745317544:qcovhsp_sum=297.6:qend_avg=116.66666666666667:qend_max=136.0:qend_min=98.0:qend_std=19.00876990584434:qend_sum=350.0:qstart_avg=2.0:qstart_max=3.0:qstart_min=1.0:qstart_std=1.0:qstart_sum=6.0:ref_name_counter=GB_GCA_903845345.1_protein.faa_CAIMXF010000069.1_2@PF00015_full_PFAM.151.337--1||RS_GCF_001425825.1_protein.faa_NZ_LMDM01000007.1_118@PF00015_full_PFAM.316.501--1||RS_GCF_003852425.1_protein.faa_NZ_QAJN01000001.1_174@PF00015_full_PFAM.409.591--1:scovhsp_avg=62.833333333333336:scovhsp_max=74.2:scovhsp_min=53.0:scovhsp_std=10.682852303263083:scovhsp_sum=188.5:send_avg=154.66666666666666:send_max=163.0:send_min=144.0:send_std=9.71253485622231:send_sum=464.0:sstart_avg=40.0:sstart_max=66.0:sstart_min=23.0:sstart_std=22.869193252058544:sstart_sum=120.0],(a6cb43f9-6cb7-403d-b576-60f110aa1552_5@MCPsignal.21.157:5e-09[&&NHX:Sample=rhiztom3:Type=capture:besthit=81.3:bitscore=200.0:capture_class=c__Gammaproteobacteria:capture_domain=d__Bacteria:capture_family=f__Burkholderiaceae:capture_genus=g__Aquabacterium:capture_order=o__Burkholderiales:capture_phylum=p__Proteobacteria:capture_species=s__Aquabacterium sp002339015:evalue=3.56e-66:gapopen=0.0:heptad=MCP-36H:length=134.0:mismatch=25.0:qcovhsp=98.5:qend=136.0:qstart=3.0:ref_name=RS_GCF_001425825.1_protein.faa_NZ_LMDM01000007.1_118@PF00015_full_PFAM.316.501:scovhsp=72.4:send=163.0:sstart=30.0],(6f73e66c-55fc-460b-ab94-6e780cdf5e27_5@MCPsignal.18.149:5e-09[&&NHX:Sample=rhiztom1:Type=capture:besthit=82.4:bitscore=197.0:capture_class=c__Gammaproteobacteria:capture_domain=d__Bacteria:capture_family=f__Burkholderiaceae:capture_genus=g__Aquabacterium:capture_order=o__Burkholderiales:capture_phylum=p__Proteobacteria:capture_species=s__Aquabacterium sp002339015:evalue=7.5e-65:gapopen=0.0:heptad=MCP-36H:length=131.0:mismatch=23.0:qcovhsp=100.0:qend=131.0:qstart=1.0:ref_name=RS_GCF_014145335.1_protein.faa_NZ_JACIVI010000001.1_1363@PF00015_full_PFAM.321.531:scovhsp=62.4:send=163.0:sstart=33.0],(418c0eac-1c0d-4404-a737-b97f9c884e66_1@MCPsignal.379.506:0.0199418[&&NHX:Sample=rhiztom1:Type=capture:besthit=82.6:bitscore=184.0:capture_class=c__Gammaproteobacteria:capture_domain=d__Bacteria:capture_family=f__Burkholderiaceae:capture_genus=g__Aquabacterium_B:capture_order=o__Burkholderiales:capture_phylum=p__Proteobacteria:capture_species=s__Aquabacterium_B tepidiphilum:evalue=4.26e-60:gapopen=0.0:heptad=MCP-36H:length=121.0:mismatch=21.0:qcovhsp=95.3:qend=126.0:qstart=6.0:ref_name=RS_GCF_001425825.1_protein.faa_NZ_LMDM01000007.1_118@PF00015_full_PFAM.316.501:scovhsp=65.4:send=157.0:sstart=37.0],f9113f23-ff45-5fd4-89ee-2ee9ab364bce_3@MCPsignal.639.679:0.794932[&&NHX:Sample=rhiztom3:Type=capture:capture_class=c__Gammaproteobacteria:capture_domain=d__Bacteria:capture_family=f__Burkholderiaceae:capture_genus=g__Azohydromonas:capture_order=o__Burkholderiales:capture_phylum=p__Proteobacteria:capture_species=s__Azohydromonas lata:heptad=MCP-36H])0.579:0.00879045[&&NHX:Sample_counter=rhiztom1--1||rhiztom3--1:Type_counter=capture--2:besthit_avg=82.6:besthit_max=82.6:besthit_min=82.6:besthit_std=0:besthit_sum=82.6:bitscore_avg=184.0:bitscore_max=184.0:bitscore_min=184.0:bitscore_std=0:bitscore_sum=184.0:capture_class_counter=c__Gammaproteobacteria--2:capture_domain_counter=d__Bacteria--2:capture_family_counter=f__Burkholderiaceae--2:capture_genus_counter=g__Aquabacterium_B--1||g__Azohydromonas--1:capture_order_counter=o__Burkholderiales--2:capture_phylum_counter=p__Proteobacteria--2:capture_species_counter=s__Aquabacterium_B tepidiphilum--1||s__Azohydromonas lata--1:evalue_avg=4.26e-60:evalue_max=4.26e-60:evalue_min=4.26e-60:evalue_std=0:evalue_sum=4.26e-60:gapopen_avg=0.0:gapopen_max=0.0:gapopen_min=0.0:gapopen_std=0:gapopen_sum=0.0:gtdb_class_counter=:gtdb_domain_counter=:gtdb_family_counter=:gtdb_genus_counter=:gtdb_order_counter=:gtdb_phylum_counter=:gtdb_species_counter=:heptad_counter=MCP-36H--2:lbd_counter=:length_avg=121.0:length_max=121.0:length_min=121.0:length_std=0:length_sum=121.0:mismatch_avg=21.0:mismatch_max=21.0:mismatch_min=21.0:mismatch_std=0:mismatch_sum=21.0:name=N1104426:qcovhsp_avg=95.3:qcovhsp_max=95.3:qcovhsp_min=95.3:qcovhsp_std=0:qcovhsp_sum=95.3:qend_avg=126.0:qend_max=126.0:qend_min=126.0:qend_std=0:qend_sum=126.0:qstart_avg=6.0:qstart_max=6.0:qstart_min=6.0:qstart_std=0:qstart_sum=6.0:ref_name_counter=RS_GCF_001425825.1_protein.faa_NZ_LMDM01000007.1_118@PF00015_full_PFAM.316.501--1:scovhsp_avg=65.4:scovhsp_max=65.4:scovhsp_min=65.4:scovhsp_std=0:scovhsp_sum=65.4:send_avg=157.0:send_max=157.0:send_min=157.0:send_std=0:send_sum=157.0:sstart_avg=37.0:sstart_max=37.0:sstart_min=37.0:sstart_std=0:sstart_sum=37.0])0:5e-09[&&NHX:Sample_counter=rhiztom1--2||rhiztom3--1:Type_counter=capture--3:besthit_avg=82.5:besthit_max=82.6:besthit_min=82.4:besthit_std=0.14142135623730148:besthit_sum=165.0:bitscore_avg=190.5:bitscore_max=197.0:bitscore_min=184.0:bitscore_std=9.192388155425117:bitscore_sum=381.0:capture_class_counter=c__Gammaproteobacteria--3:capture_domain_counter=d__Bacteria--3:capture_family_counter=f__Burkholderiaceae--3:capture_genus_counter=g__Aquabacterium--1||g__Aquabacterium_B--1||g__Azohydromonas--1:capture_order_counter=o__Burkholderiales--3:capture_phylum_counter=p__Proteobacteria--3:capture_species_counter=s__Aquabacterium sp002339015--1||s__Aquabacterium_B tepidiphilum--1||s__Azohydromonas lata--1:evalue_avg=2.1300375e-60:evalue_max=4.26e-60:evalue_min=7.5e-65:evalue_std=3.0122218548461036e-60:evalue_sum=4.260075e-60:gapopen_avg=0.0:gapopen_max=0.0:gapopen_min=0.0:gapopen_std=0.0:gapopen_sum=0.0:gtdb_class_counter=:gtdb_domain_counter=:gtdb_family_counter=:gtdb_genus_counter=:gtdb_order_counter=:gtdb_phylum_counter=:gtdb_species_counter=:heptad_counter=MCP-36H--3:lbd_counter=:length_avg=126.0:length_max=131.0:length_min=121.0:length_std=7.0710678118654755:length_sum=252.0:mismatch_avg=22.0:mismatch_max=23.0:mismatch_min=21.0:mismatch_std=1.4142135623730951:mismatch_sum=44.0:name=N1104427:qcovhsp_avg=97.65:qcovhsp_max=100.0:qcovhsp_min=95.3:qcovhsp_std=3.3234018715767752:qcovhsp_sum=195.3:qend_avg=128.5:qend_max=131.0:qend_min=126.0:qend_std=3.5355339059327378:qend_sum=257.0:qstart_avg=3.5:qstart_max=6.0:qstart_min=1.0:qstart_std=3.5355339059327378:qstart_sum=7.0:ref_name_counter=RS_GCF_001425825.1_protein.faa_NZ_LMDM01000007.1_118@PF00015_full_PFAM.316.501--1||RS_GCF_014145335.1_protein.faa_NZ_JACIVI010000001.1_1363@PF00015_full_PFAM.321.531--1:scovhsp_avg=63.900000000000006:scovhsp_max=65.4:scovhsp_min=62.4:scovhsp_std=2.1213203435596477:scovhsp_sum=127.80000000000001:send_avg=160.0:send_max=163.0:send_min=157.0:send_std=4.242640687119285:send_sum=320.0:sstart_avg=35.0:sstart_max=37.0:sstart_min=33.0:sstart_std=2.8284271247461903:sstart_sum=70.0])0:5e-09[&&NHX:Sample_counter=rhiztom1--2||rhiztom3--2:Type_counter=capture--4:besthit_avg=82.1:besthit_max=82.6:besthit_min=81.3:besthit_std=0.7000000000000008:besthit_sum=246.29999999999998:bitscore_avg=193.66666666666666:bitscore_max=200.0:bitscore_min=184.0:bitscore_std=8.504900548115382:bitscore_sum=581.0:capture_class_counter=c__Gammaproteobacteria--4:capture_domain_counter=d__Bacteria--4:capture_family_counter=f__Burkholderiaceae--4:capture_genus_counter=g__Aquabacterium--2||g__Aquabacterium_B--1||g__Azohydromonas--1:capture_order_counter=o__Burkholderiales--4:capture_phylum_counter=p__Proteobacteria--4:capture_species_counter=s__Aquabacterium sp002339015--2||s__Aquabacterium_B tepidiphilum--1||s__Azohydromonas lata--1:evalue_avg=1.4200261866666666e-60:evalue_max=4.26e-60:evalue_min=3.56e-66:evalue_std=2.4594894686886187e-60:evalue_sum=4.26007856e-60:gapopen_avg=0.0:gapopen_max=0.0:gapopen_min=0.0:gapopen_std=0.0:gapopen_sum=0.0:gtdb_class_counter=:gtdb_domain_counter=:gtdb_family_counter=:gtdb_genus_counter=:gtdb_order_counter=:gtdb_phylum_counter=:gtdb_species_counter=:heptad_counter=MCP-36H--4:lbd_counter=:length_avg=128.66666666666666:length_max=134.0:length_min=121.0:length_std=6.8068592855540455:length_sum=386.0:mismatch_avg=23.0:mismatch_max=25.0:mismatch_min=21.0:mismatch_std=2.0:mismatch_sum=69.0:name=N1104428:qcovhsp_avg=97.93333333333334:qcovhsp_max=100.0:qcovhsp_min=95.3:qcovhsp_std=2.4006943440041133:qcovhsp_sum=293.8:qend_avg=131.0:qend_max=136.0:qend_min=126.0:qend_std=5.0:qend_sum=393.0:qstart_avg=3.3333333333333335:qstart_max=6.0:qstart_min=1.0:qstart_std=2.5166114784235836:qstart_sum=10.0:ref_name_counter=RS_GCF_001425825.1_protein.faa_NZ_LMDM01000007.1_118@PF00015_full_PFAM.316.501--2||RS_GCF_014145335.1_protein.faa_NZ_JACIVI010000001.1_1363@PF00015_full_PFAM.321.531--1:scovhsp_avg=66.73333333333333:scovhsp_max=72.4:scovhsp_min=62.4:scovhsp_std=5.131601439446887:scovhsp_sum=200.20000000000002:send_avg=161.0:send_max=163.0:send_min=157.0:send_std=3.4641016151377544:send_sum=483.0:sstart_avg=33.333333333333336:sstart_max=37.0:sstart_min=30.0:sstart_std=3.511884584284246:sstart_sum=100.0])0.92:0.012267[&&NHX:Sample_counter=rhiztom1--3||rhiztom3--4:Type_counter=capture--7:besthit_avg=81.18333333333334:besthit_max=84.2:besthit_min=77.0:besthit_std=2.553755404627991:besthit_sum=487.1:bitscore_avg=180.66666666666666:bitscore_max=200.0:bitscore_min=144.0:bitscore_std=20.549128124245726:bitscore_sum=1084.0:capture_class_counter=c__Gammaproteobacteria--6||c__Peptococcia--1:capture_domain_counter=d__Bacteria--7:capture_family_counter=f__Burkholderiaceae--6||f__UBA5745--1:capture_genus_counter=g__Aquabacterium--4||g__Aquabacterium_B--1||g__Azohydromonas--1||g__WRMS01--1:capture_order_counter=o__Burkholderiales--6||o__DRI-13--1:capture_phylum_counter=p__Firmicutes_B--1||p__Proteobacteria--6:capture_species_counter=s__Aquabacterium sp002339015--4||s__Aquabacterium_B tepidiphilum--1||s__Azohydromonas lata--1||s__WRMS01 sp018436095--1:evalue_avg=1.9666666667011675e-45:evalue_max=1.18e-44:evalue_min=3.56e-66:evalue_std=4.8173298274566816e-45:evalue_sum=1.1800000000207004e-44:gapopen_avg=0.0:gapopen_max=0.0:gapopen_min=0.0:gapopen_std=0.0:gapopen_sum=0.0:gtdb_class_counter=:gtdb_domain_counter=:gtdb_family_counter=:gtdb_genus_counter=:gtdb_order_counter=:gtdb_phylum_counter=:gtdb_species_counter=:heptad_counter=MCP-36H--7:lbd_counter=:length_avg=122.16666666666667:length_max=135.0:length_min=98.0:length_std=14.386336109887976:length_sum=733.0:mismatch_avg=23.0:mismatch_max=31.0:mismatch_min=18.0:mismatch_std=4.604345773288535:mismatch_sum=138.0:name=N1104429:qcovhsp_avg=98.56666666666668:qcovhsp_max=100.0:qcovhsp_min=95.3:qcovhsp_std=1.7546129677700064:qcovhsp_sum=591.4000000000001:qend_avg=123.83333333333333:qend_max=136.0:qend_min=98.0:qend_std=14.702607478493965:qend_sum=743.0:qstart_avg=2.6666666666666665:qstart_max=6.0:qstart_min=1.0:qstart_std=1.8618986725025255:qstart_sum=16.0:ref_name_counter=GB_GCA_903845345.1_protein.faa_CAIMXF010000069.1_2@PF00015_full_PFAM.151.337--1||RS_GCF_001425825.1_protein.faa_NZ_LMDM01000007.1_118@PF00015_full_PFAM.316.501--3||RS_GCF_003852425.1_protein.faa_NZ_QAJN01000001.1_174@PF00015_full_PFAM.409.591--1||RS_GCF_014145335.1_protein.faa_NZ_JACIVI010000001.1_1363@PF00015_full_PFAM.321.531--1:scovhsp_avg=64.78333333333335:scovhsp_max=74.2:scovhsp_min=53.0:scovhsp_std=7.793950645639649:scovhsp_sum=388.70000000000005:send_avg=157.83333333333334:send_max=163.0:send_min=144.0:send_std=7.386925386564201:send_sum=947.0:sstart_avg=36.666666666666664:sstart_max=66.0:sstart_min=23.0:sstart_std=15.081998099279375:sstart_sum=220.0])0:5e-09[&&NHX:Sample_counter=rhiztom1--4||rhiztom3--6:Type_counter=capture--10:besthit_avg=81.46666666666667:besthit_max=84.2:besthit_min=77.0:besthit_std=2.073041244162789:besthit_sum=733.2:bitscore_avg=187.44444444444446:bitscore_max=210.0:bitscore_min=144.0:bitscore_std=20.249142643030044:bitscore_sum=1687.0:capture_class_counter=c__Gammaproteobacteria--9||c__Peptococcia--1:capture_domain_counter=d__Bacteria--10:capture_family_counter=f__Burkholderiaceae--8||f__Thiobacillaceae--1||f__UBA5745--1:capture_genus_counter=g__Aquabacterium--5||g__Aquabacterium_B--1||g__Azohydromonas--1||g__Rhizobacter--1||g__Thiobacillus--1||g__WRMS01--1:capture_order_counter=o__Burkholderiales--9||o__DRI-13--1:capture_phylum_counter=p__Firmicutes_B--1||p__Proteobacteria--9:capture_species_counter=s__Aquabacterium sp002339015--5||s__Aquabacterium_B tepidiphilum--1||s__Azohydromonas lata--1||s__Rhizobacter sp900142965--1||s__Thiobacillus sp016195805--1||s__WRMS01 sp018436095--1:evalue_avg=1.3111111111341116e-45:evalue_max=1.18e-44:evalue_min=1.12e-69:evalue_std=3.933333333324708e-45:evalue_sum=1.1800000000207004e-44:gapopen_avg=0.1111111111111111:gapopen_max=1.0:gapopen_min=0.0:gapopen_std=0.3333333333333333:gapopen_sum=1.0:gtdb_class_counter=:gtdb_domain_counter=:gtdb_family_counter=:gtdb_genus_counter=:gtdb_order_counter=:gtdb_phylum_counter=:gtdb_species_counter=:heptad_counter=MCP-36H--10:lbd_counter=:length_avg=127.22222222222223:length_max=141.0:length_min=98.0:length_std=13.944333775567927:length_sum=1145.0:mismatch_avg=23.444444444444443:mismatch_max=31.0:mismatch_min=18.0:mismatch_std=3.844187531556932:mismatch_sum=211.0:name=N1104430:qcovhsp_avg=98.8111111111111:qcovhsp_max=100.0:qcovhsp_min=95.3:qcovhsp_std=1.4768585277917157:qcovhsp_sum=889.3:qend_avg=128.55555555555554:qend_max=142.0:qend_min=98.0:qend_std=13.947321527009327:qend_sum=1157.0:qstart_avg=2.3333333333333335:qstart_max=6.0:qstart_min=1.0:qstart_std=1.6583123951777:qstart_sum=21.0:ref_name_counter=GB_GCA_903845345.1_protein.faa_CAIMXF010000069.1_2@PF00015_full_PFAM.151.337--1||RS_GCF_001425825.1_protein.faa_NZ_LMDM01000007.1_118@PF00015_full_PFAM.316.501--3||RS_GCF_001425905.1_protein.faa_NZ_LMDY01000017.1_183@PF00015_full_PFAM.317.499--1||RS_GCF_003852425.1_protein.faa_NZ_QAJN01000001.1_174@PF00015_full_PFAM.409.591--1||RS_GCF_014145335.1_protein.faa_NZ_JACIVI010000001.1_1363@PF00015_full_PFAM.321.531--3:scovhsp_avg=65.98888888888888:scovhsp_max=74.2:scovhsp_min=53.0:scovhsp_std=6.552374463590366:scovhsp_sum=593.9:send_avg=157.88888888888889:send_max=163.0:send_min=144.0:send_std=7.27056470372908:send_sum=1421.0:sstart_avg=31.77777777777778:sstart_max=66.0:sstart_min=8.0:sstart_std=15.457827934235924:sstart_sum=286.0],((((f3b8afe4-4f06-4502-abcd-145bb5ace33c_6@MCPsignal.64.212:0.0483814[&&NHX:Sample=rhiztom3:Type=capture:besthit=73.4:bitscore=184.0:capture_class=c__Gammaproteobacteria:capture_domain=d__Bacteria:capture_family=f__Burkholderiaceae:capture_genus=g__Achromobacter:capture_order=o__Burkholderiales:capture_phylum=p__Proteobacteria:capture_species=s__Achromobacter denitrificans:evalue=1.5e-59:gapopen=4.0:heptad=MCP-36H:length=154.0:mismatch=32.0:qcovhsp=100.0:qend=148.0:qstart=1.0:ref_name=RS_GCF_014145335.1_protein.faa_NZ_JACIVI010000001.1_1363@PF00015_full_PFAM.321.531:scovhsp=71.9:send=163.0:sstart=13.0],2d3c6eae-3a36-4860-a862-9ee1074e5bb2_4@MCPsignal.184.273:0.265201[&&NHX:Sample=rhiztom2:Type=capture:capture_class=c__Gammaproteobacteria:capture_domain=d__Bacteria:capture_family=f__Burkholderiaceae:capture_genus=g__Hylemonella:capture_order=o__Burkholderiales:capture_phylum=p__Proteobacteria:capture_species=s__Hylemonella gracilis:heptad=MCP-36H])0:5e-09[&&NHX:Sample_counter=rhiztom2--1||rhiztom3--1:Type_counter=capture--2:besthit_avg=73.4:besthit_max=73.4:besthit_min=73.4:besthit_std=0:besthit_sum=73.4:bitscore_avg=184.0:bitscore_max=184.0:bitscore_min=184.0:bitscore_std=0:bitscore_sum=184.0:capture_class_counter=c__Gammaproteobacteria--2:capture_domain_counter=d__Bacteria--2:capture_family_counter=f__Burkholderiaceae--2:capture_genus_counter=g__Achromobacter--1||g__Hylemonella--1:capture_order_counter=o__Burkholderiales--2:capture_phylum_counter=p__Proteobacteria--2:capture_species_counter=s__Achromobacter denitrificans--1||s__Hylemonella gracilis--1:evalue_avg=1.5e-59:evalue_max=1.5e-59:evalue_min=1.5e-59:evalue_std=0:evalue_sum=1.5e-59:gapopen_avg=4.0:gapopen_max=4.0:gapopen_min=4.0:gapopen_std=0:gapopen_sum=4.0:gtdb_class_counter=:gtdb_domain_counter=:gtdb_family_counter=:gtdb_genus_counter=:gtdb_order_counter=:gtdb_phylum_counter=:gtdb_species_counter=:heptad_counter=MCP-36H--2:lbd_counter=:length_avg=154.0:length_max=154.0:length_min=154.0:length_std=0:length_sum=154.0:mismatch_avg=32.0:mismatch_max=32.0:mismatch_min=32.0:mismatch_std=0:mismatch_sum=32.0:name=N1104433:qcovhsp_avg=100.0:qcovhsp_max=100.0:qcovhsp_min=100.0:qcovhsp_std=0:qcovhsp_sum=100.0:qend_avg=148.0:qend_max=148.0:qend_min=148.0:qend_std=0:qend_sum=148.0:qstart_avg=1.0:qstart_max=1.0:qstart_min=1.0:qstart_std=0:qstart_sum=1.0:ref_name_counter=RS_GCF_014145335.1_protein.faa_NZ_JACIVI010000001.1_1363@PF00015_full_PFAM.321.531--1:scovhsp_avg=71.9:scovhsp_max=71.9:scovhsp_min=71.9:scovhsp_std=0:scovhsp_sum=71.9:send_avg=163.0:send_max=163.0:send_min=163.0:send_std=0:send_sum=163.0:sstart_avg=13.0:sstart_max=13.0:sstart_min=13.0:sstart_std=0:sstart_sum=13.0],(4ac3202e-52c0-47ce-8da1-b2a5e1380a43_3@MCPsignal.130.187:0.0129181[&&NHX:Sample=rhiztom1:Type=capture:capture_class=c__Gammaproteobacteria:capture_domain=d__Bacteria:capture_family=f__Burkholderiaceae:capture_genus=g__Burkholderia:capture_order=o__Burkholderiales:capture_phylum=p__Proteobacteria:capture_species=s__Burkholderia sp018375725:heptad=MCP-36H],(9fca67f3-71e8-4ae8-9697-8b80c6f7d18b_4@MCPsignal.238.329:0.0300863[&&NHX:Sample=rhiztom1:Type=capture:capture_class=c__Gammaproteobacteria:capture_domain=d__Bacteria:capture_family=f__Burkholderiaceae:capture_genus=g__Achromobacter:capture_order=o__Burkholderiales:capture_phylum=p__Proteobacteria:capture_species=s__Achromobacter xylosoxidans_C:heptad=MCP-36H],84ad0de1-b655-5d28-b496-a24b0b07e9f8_1@MCPsignal.282.345:0.0256072[&&NHX:Sample=rhiztom3:Type=capture:capture_class=c__Clostridia:capture_domain=d__Bacteria:capture_family=f__Butyricicoccaceae:capture_genus=g__QXXE01:capture_order=o__Oscillospirales:capture_phylum=p__Firmicutes_A:capture_species=s__QXXE01 sp910586105:heptad=MCP-36H])0:6e-09[&&NHX:Sample_counter=rhiztom1--1||rhiztom3--1:Type_counter=capture--2:capture_class_counter=c__Clostridia--1||c__Gammaproteobacteria--1:capture_domain_counter=d__Bacteria--2:capture_family_counter=f__Burkholderiaceae--1||f__Butyricicoccaceae--1:capture_genus_counter=g__Achromobacter--1||g__QXXE01--1:capture_order_counter=o__Burkholderiales--1||o__Oscillospirales--1:capture_phylum_counter=p__Firmicutes_A--1||p__Proteobacteria--1:capture_species_counter=s__Achromobacter xylosoxidans_C--1||s__QXXE01 sp910586105--1:gtdb_class_counter=:gtdb_domain_counter=:gtdb_family_counter=:gtdb_genus_counter=:gtdb_order_counter=:gtdb_phylum_counter=:gtdb_species_counter=:heptad_counter=MCP-36H--2:lbd_counter=:name=N1104437:ref_name_counter=])0:5e-09[&&NHX:Sample_counter=rhiztom1--2||rhiztom3--1:Type_counter=capture--3:capture_class_counter=c__Clostridia--1||c__Gammaproteobacteria--2:capture_domain_counter=d__Bacteria--3:capture_family_counter=f__Burkholderiaceae--2||f__Butyricicoccaceae--1:capture_genus_counter=g__Achromobacter--1||g__Burkholderia--1||g__QXXE01--1:capture_order_counter=o__Burkholderiales--2||o__Oscillospirales--1:capture_phylum_counter=p__Firmicutes_A--1||p__Proteobacteria--2:capture_species_counter=s__Achromobacter xylosoxidans_C--1||s__Burkholderia sp018375725--1||s__QXXE01 sp910586105--1:gtdb_class_counter=:gtdb_domain_counter=:gtdb_family_counter=:gtdb_genus_counter=:gtdb_order_counter=:gtdb_phylum_counter=:gtdb_species_counter=:heptad_counter=MCP-36H--3:lbd_counter=:name=N1104438:ref_name_counter=])0.877:0.00541972[&&NHX:Sample_counter=rhiztom1--2||rhiztom2--1||rhiztom3--2:Type_counter=capture--5:besthit_avg=73.4:besthit_max=73.4:besthit_min=73.4:besthit_std=0:besthit_sum=73.4:bitscore_avg=184.0:bitscore_max=184.0:bitscore_min=184.0:bitscore_std=0:bitscore_sum=184.0:capture_class_counter=c__Clostridia--1||c__Gammaproteobacteria--4:capture_domain_counter=d__Bacteria--5:capture_family_counter=f__Burkholderiaceae--4||f__Butyricicoccaceae--1:capture_genus_counter=g__Achromobacter--2||g__Burkholderia--1||g__Hylemonella--1||g__QXXE01--1:capture_order_counter=o__Burkholderiales--4||o__Oscillospirales--1:capture_phylum_counter=p__Firmicutes_A--1||p__Proteobacteria--4:capture_species_counter=s__Achromobacter denitrificans--1||s__Achromobacter xylosoxidans_C--1||s__Burkholderia sp018375725--1||s__Hylemonella gracilis--1||s__QXXE01 sp910586105--1:evalue_avg=1.5e-59:evalue_max=1.5e-59:evalue_min=1.5e-59:evalue_std=0:evalue_sum=1.5e-59:gapopen_avg=4.0:gapopen_max=4.0:gapopen_min=4.0:gapopen_std=0:gapopen_sum=4.0:gtdb_class_counter=:gtdb_domain_counter=:gtdb_family_counter=:gtdb_genus_counter=:gtdb_order_counter=:gtdb_phylum_counter=:gtdb_species_counter=:heptad_counter=MCP-36H--5:lbd_counter=:length_avg=154.0:length_max=154.0:length_min=154.0:length_std=0:length_sum=154.0:mismatch_avg=32.0:mismatch_max=32.0:mismatch_min=32.0:mismatch_std=0:mismatch_sum=32.0:name=N1104439:qcovhsp_avg=100.0:qcovhsp_max=100.0:qcovhsp_min=100.0:qcovhsp_std=0:qcovhsp_sum=100.0:qend_avg=148.0:qend_max=148.0:qend_min=148.0:qend_std=0:qend_sum=148.0:qstart_avg=1.0:qstart_max=1.0:qstart_min=1.0:qstart_std=0:qstart_sum=1.0:ref_name_counter=RS_GCF_014145335.1_protein.faa_NZ_JACIVI010000001.1_1363@PF00015_full_PFAM.321.531--1:scovhsp_avg=71.9:scovhsp_max=71.9:scovhsp_min=71.9:scovhsp_std=0:scovhsp_sum=71.9:send_avg=163.0:send_max=163.0:send_min=163.0:send_std=0:send_sum=163.0:sstart_avg=13.0:sstart_max=13.0:sstart_min=13.0:sstart_std=0:sstart_sum=13.0],0eae4538-9c5d-4edc-bec1-1397167540fb_4@MCPsignal.66.164:5e-09[&&NHX:Sample=rhiztom3:Type=capture:capture_class=c__Gammaproteobacteria:capture_domain=d__Bacteria:capture_family=f__Burkholderiaceae:capture_genus=g__Rhizobacter:capture_order=o__Burkholderiales:capture_phylum=p__Proteobacteria:capture_species=s__Rhizobacter sp900142965:heptad=MCP-36H])0.069:0.00487343[&&NHX:Sample_counter=rhiztom1--2||rhiztom2--1||rhiztom3--3:Type_counter=capture--6:besthit_avg=73.4:besthit_max=73.4:besthit_min=73.4:besthit_std=0:besthit_sum=73.4:bitscore_avg=184.0:bitscore_max=184.0:bitscore_min=184.0:bitscore_std=0:bitscore_sum=184.0:capture_class_counter=c__Clostridia--1||c__Gammaproteobacteria--5:capture_domain_counter=d__Bacteria--6:capture_family_counter=f__Burkholderiaceae--5||f__Butyricicoccaceae--1:capture_genus_counter=g__Achromobacter--2||g__Burkholderia--1||g__Hylemonella--1||g__QXXE01--1||g__Rhizobacter--1:capture_order_counter=o__Burkholderiales--5||o__Oscillospirales--1:capture_phylum_counter=p__Firmicutes_A--1||p__Proteobacteria--5:capture_species_counter=s__Achromobacter denitrificans--1||s__Achromobacter xylosoxidans_C--1||s__Burkholderia sp018375725--1||s__Hylemonella gracilis--1||s__QXXE01 sp910586105--1||s__Rhizobacter sp900142965--1:evalue_avg=1.5e-59:evalue_max=1.5e-59:evalue_min=1.5e-59:evalue_std=0:evalue_sum=1.5e-59:gapopen_avg=4.0:gapopen_max=4.0:gapopen_min=4.0:gapopen_std=0:gapopen_sum=4.0:gtdb_class_counter=:gtdb_domain_counter=:gtdb_family_counter=:gtdb_genus_counter=:gtdb_order_counter=:gtdb_phylum_counter=:gtdb_species_counter=:heptad_counter=MCP-36H--6:lbd_counter=:length_avg=154.0:length_max=154.0:length_min=154.0:length_std=0:length_sum=154.0:mismatch_avg=32.0:mismatch_max=32.0:mismatch_min=32.0:mismatch_std=0:mismatch_sum=32.0:name=N1104441:qcovhsp_avg=100.0:qcovhsp_max=100.0:qcovhsp_min=100.0:qcovhsp_std=0:qcovhsp_sum=100.0:qend_avg=148.0:qend_max=148.0:qend_min=148.0:qend_std=0:qend_sum=148.0:qstart_avg=1.0:qstart_max=1.0:qstart_min=1.0:qstart_std=0:qstart_sum=1.0:ref_name_counter=RS_GCF_014145335.1_protein.faa_NZ_JACIVI010000001.1_1363@PF00015_full_PFAM.321.531--1:scovhsp_avg=71.9:scovhsp_max=71.9:scovhsp_min=71.9:scovhsp_std=0:scovhsp_sum=71.9:send_avg=163.0:send_max=163.0:send_min=163.0:send_std=0:send_sum=163.0:sstart_avg=13.0:sstart_max=13.0:sstart_min=13.0:sstart_std=0:sstart_sum=13.0],1c89ae48-e872-4c92-9ba1-100d6ba06cf6_4@MCPsignal.340.408:5e-09[&&NHX:Sample=rhiztom2:Type=capture:capture_class=c__Gammaproteobacteria:capture_domain=d__Bacteria:capture_family=f__Burkholderiaceae:capture_genus=g__KK5:capture_order=o__Burkholderiales:capture_phylum=p__Proteobacteria:capture_species=s__KK5 sp001984095:heptad=MCP-36H])0:5e-09[&&NHX:Sample_counter=rhiztom1--2||rhiztom2--2||rhiztom3--3:Type_counter=capture--7:besthit_avg=73.4:besthit_max=73.4:besthit_min=73.4:besthit_std=0:besthit_sum=73.4:bitscore_avg=184.0:bitscore_max=184.0:bitscore_min=184.0:bitscore_std=0:bitscore_sum=184.0:capture_class_counter=c__Clostridia--1||c__Gammaproteobacteria--6:capture_domain_counter=d__Bacteria--7:capture_family_counter=f__Burkholderiaceae--6||f__Butyricicoccaceae--1:capture_genus_counter=g__Achromobacter--2||g__Burkholderia--1||g__Hylemonella--1||g__KK5--1||g__QXXE01--1||g__Rhizobacter--1:capture_order_counter=o__Burkholderiales--6||o__Oscillospirales--1:capture_phylum_counter=p__Firmicutes_A--1||p__Proteobacteria--6:capture_species_counter=s__Achromobacter denitrificans--1||s__Achromobacter xylosoxidans_C--1||s__Burkholderia sp018375725--1||s__Hylemonella gracilis--1||s__KK5 sp001984095--1||s__QXXE01 sp910586105--1||s__Rhizobacter sp900142965--1:evalue_avg=1.5e-59:evalue_max=1.5e-59:evalue_min=1.5e-59:evalue_std=0:evalue_sum=1.5e-59:gapopen_avg=4.0:gapopen_max=4.0:gapopen_min=4.0:gapopen_std=0:gapopen_sum=4.0:gtdb_class_counter=:gtdb_domain_counter=:gtdb_family_counter=:gtdb_genus_counter=:gtdb_order_counter=:gtdb_phylum_counter=:gtdb_species_counter=:heptad_counter=MCP-36H--7:lbd_counter=:length_avg=154.0:length_max=154.0:length_min=154.0:length_std=0:length_sum=154.0:mismatch_avg=32.0:mismatch_max=32.0:mismatch_min=32.0:mismatch_std=0:mismatch_sum=32.0:name=N1104443:qcovhsp_avg=100.0:qcovhsp_max=100.0:qcovhsp_min=100.0:qcovhsp_std=0:qcovhsp_sum=100.0:qend_avg=148.0:qend_max=148.0:qend_min=148.0:qend_std=0:qend_sum=148.0:qstart_avg=1.0:qstart_max=1.0:qstart_min=1.0:qstart_std=0:qstart_sum=1.0:ref_name_counter=RS_GCF_014145335.1_protein.faa_NZ_JACIVI010000001.1_1363@PF00015_full_PFAM.321.531--1:scovhsp_avg=71.9:scovhsp_max=71.9:scovhsp_min=71.9:scovhsp_std=0:scovhsp_sum=71.9:send_avg=163.0:send_max=163.0:send_min=163.0:send_std=0:send_sum=163.0:sstart_avg=13.0:sstart_max=13.0:sstart_min=13.0:sstart_std=0:sstart_sum=13.0])0:5e-09[&&NHX:Sample_counter=rhiztom1--6||rhiztom2--2||rhiztom3--9:Type_counter=capture--17:besthit_avg=80.66:besthit_max=84.2:besthit_min=73.4:besthit_std=3.2135822863451162:besthit_sum=806.6:bitscore_avg=187.1:bitscore_max=210.0:bitscore_min=144.0:bitscore_std=19.122122150942232:bitscore_sum=1871.0:capture_class_counter=c__Clostridia--1||c__Gammaproteobacteria--15||c__Peptococcia--1:capture_domain_counter=d__Bacteria--17:capture_family_counter=f__Burkholderiaceae--14||f__Butyricicoccaceae--1||f__Thiobacillaceae--1||f__UBA5745--1:capture_genus_counter=g__Achromobacter--2||g__Aquabacterium--5||g__Aquabacterium_B--1||g__Azohydromonas--1||g__Burkholderia--1||g__Hylemonella--1||g__KK5--1||g__QXXE01--1||g__Rhizobacter--2||g__Thiobacillus--1||g__WRMS01--1:capture_order_counter=o__Burkholderiales--15||o__DRI-13--1||o__Oscillospirales--1:capture_phylum_counter=p__Firmicutes_A--1||p__Firmicutes_B--1||p__Proteobacteria--15:capture_species_counter=s__Achromobacter denitrificans--1||s__Achromobacter xylosoxidans_C--1||s__Aquabacterium sp002339015--5||s__Aquabacterium_B tepidiphilum--1||s__Azohydromonas lata--1||s__Burkholderia sp018375725--1||s__Hylemonella gracilis--1||s__KK5 sp001984095--1||s__QXXE01 sp910586105--1||s__Rhizobacter sp900142965--2||s__Thiobacillus sp016195805--1||s__WRMS01 sp018436095--1:evalue_avg=1.180000000020702e-45:evalue_max=1.18e-44:evalue_min=1.12e-69:evalue_std=3.7314876389914134e-45:evalue_sum=1.180000000020702e-44:gapopen_avg=0.5:gapopen_max=4.0:gapopen_min=0.0:gapopen_std=1.2692955176439846:gapopen_sum=5.0:gtdb_class_counter=:gtdb_domain_counter=:gtdb_family_counter=:gtdb_genus_counter=:gtdb_order_counter=:gtdb_phylum_counter=:gtdb_species_counter=:heptad_counter=MCP-36H--17:lbd_counter=:length_avg=129.9:length_max=154.0:length_min=98.0:length_std=15.637916883154368:length_sum=1299.0:mismatch_avg=24.3:mismatch_max=32.0:mismatch_min=18.0:mismatch_std=4.522781838156198:mismatch_sum=243.0:name=N1104444:qcovhsp_avg=98.92999999999999:qcovhsp_max=100.0:qcovhsp_min=95.3:qcovhsp_std=1.442259030518136:qcovhsp_sum=989.3:qend_avg=130.5:qend_max=148.0:qend_min=98.0:qend_std=14.516274391944451:qend_sum=1305.0:qstart_avg=2.2:qstart_max=6.0:qstart_min=1.0:qstart_std=1.6193277068654826:qstart_sum=22.0:ref_name_counter=GB_GCA_903845345.1_protein.faa_CAIMXF010000069.1_2@PF00015_full_PFAM.151.337--1||RS_GCF_001425825.1_protein.faa_NZ_LMDM01000007.1_118@PF00015_full_PFAM.316.501--3||RS_GCF_001425905.1_protein.faa_NZ_LMDY01000017.1_183@PF00015_full_PFAM.317.499--1||RS_GCF_003852425.1_protein.faa_NZ_QAJN01000001.1_174@PF00015_full_PFAM.409.591--1||RS_GCF_014145335.1_protein.faa_NZ_JACIVI010000001.1_1363@PF00015_full_PFAM.321.531--4:scovhsp_avg=66.58000000000001:scovhsp_max=74.2:scovhsp_min=53.0:scovhsp_std=6.454249246297618:scovhsp_sum=665.8000000000001:send_avg=158.4:send_max=163.0:send_min=144.0:send_std=7.042726744663603:send_sum=1584.0:sstart_avg=29.9:sstart_max=66.0:sstart_min=8.0:sstart_std=15.737075826072504:sstart_sum=299.0],((62ba60f7-bc4d-432d-9482-c623d914cc44_6@MCPsignal.21.100:0.1911[&&NHX:Sample=rhiztom1:Type=capture:besthit=74.7:bitscore=104.0:capture_class=c__Gammaproteobacteria:capture_domain=d__Bacteria:capture_family=f__Thiobacillaceae:capture_genus=g__Thiobacillus:capture_order=o__Burkholderiales:capture_phylum=p__Proteobacteria:capture_species=s__Thiobacillus sp016195805:evalue=2.73e-30:gapopen=1.0:heptad=MCP-36H:length=79.0:mismatch=19.0:qcovhsp=98.7:qend=78.0:qstart=1.0:ref_name=RS_GCF_003933735.1_protein.faa_NZ_RSED01000015.1_61@PF00015_full_PFAM.319.429:scovhsp=71.8:send=100.0:sstart=22.0],8cec6450-e94e-46ae-ab69-4003e3ef11d4_1@MCPsignal.514.592:5e-09[&&NHX:Sample=rhizpot3:Type=capture:capture_class=c__Gammaproteobacteria:capture_domain=d__Bacteria:capture_family=f__Burkholderiaceae:capture_genus=g__Hylemonella:capture_order=o__Burkholderiales:capture_phylum=p__Proteobacteria:capture_species=s__Hylemonella gracilis:heptad=MCP-36H])0.833:0.0319095[&&NHX:Sample_counter=rhizpot3--1||rhiztom1--1:Type_counter=capture--2:besthit_avg=74.7:besthit_max=74.7:besthit_min=74.7:besthit_std=0:besthit_sum=74.7:bitscore_avg=104.0:bitscore_max=104.0:bitscore_min=104.0:bitscore_std=0:bitscore_sum=104.0:capture_class_counter=c__Gammaproteobacteria--2:capture_domain_counter=d__Bacteria--2:capture_family_counter=f__Burkholderiaceae--1||f__Thiobacillaceae--1:capture_genus_counter=g__Hylemonella--1||g__Thiobacillus--1:capture_order_counter=o__Burkholderiales--2:capture_phylum_counter=p__Proteobacteria--2:capture_species_counter=s__Hylemonella gracilis--1||s__Thiobacillus sp016195805--1:evalue_avg=2.73e-30:evalue_max=2.73e-30:evalue_min=2.73e-30:evalue_std=0:evalue_sum=2.73e-30:gapopen_avg=1.0:gapopen_max=1.0:gapopen_min=1.0:gapopen_std=0:gapopen_sum=1.0:gtdb_class_counter=:gtdb_domain_counter=:gtdb_family_counter=:gtdb_genus_counter=:gtdb_order_counter=:gtdb_phylum_counter=:gtdb_species_counter=:heptad_counter=MCP-36H--2:lbd_counter=:length_avg=79.0:length_max=79.0:length_min=79.0:length_std=0:length_sum=79.0:mismatch_avg=19.0:mismatch_max=19.0:mismatch_min=19.0:mismatch_std=0:mismatch_sum=19.0:name=N1104447:qcovhsp_avg=98.7:qcovhsp_max=98.7:qcovhsp_min=98.7:qcovhsp_std=0:qcovhsp_sum=98.7:qend_avg=78.0:qend_max=78.0:qend_min=78.0:qend_std=0:qend_sum=78.0:qstart_avg=1.0:qstart_max=1.0:qstart_min=1.0:qstart_std=0:qstart_sum=1.0:ref_name_counter=RS_GCF_003933735.1_protein.faa_NZ_RSED01000015.1_61@PF00015_full_PFAM.319.429--1:scovhsp_avg=71.8:scovhsp_max=71.8:scovhsp_min=71.8:scovhsp_std=0:scovhsp_sum=71.8:send_avg=100.0:send_max=100.0:send_min=100.0:send_std=0:send_sum=100.0:sstart_avg=22.0:sstart_max=22.0:sstart_min=22.0:sstart_std=0:sstart_sum=22.0],(((e95ba3af-5e36-41ac-b60d-b142685ecc7b_6@MCPsignal.232.388:0[&&NHX:Sample=rhiztom2:Type=capture:besthit=82.1:bitscore=231.0:capture_class=c__Gammaproteobacteria:capture_domain=d__Bacteria:capture_family=f__Rhodanobacteraceae:capture_genus=g__Dyella:capture_order=o__Xanthomonadales:capture_phylum=p__Proteobacteria:capture_species=s__Dyella sp003121485:evalue=8.53e-78:gapopen=0.0:heptad=MCP-36H:length=156.0:mismatch=28.0:qcovhsp=100.0:qend=156.0:qstart=1.0:ref_name=RS_GCF_014145335.1_protein.faa_NZ_JACIVI010000001.1_1363@PF00015_full_PFAM.321.531:scovhsp=74.3:send=163.0:sstart=8.0],9e770131-42b1-43d6-a4d3-6cd8c86a7d61_6@MCPsignal.53.209:0[&&NHX:Sample=rhiztom2:Type=capture:besthit=82.1:bitscore=231.0:capture_class=c__Gammaproteobacteria:capture_domain=d__Bacteria:capture_family=f__Rhodanobacteraceae:capture_genus=g__Dyella:capture_order=o__Xanthomonadales:capture_phylum=p__Proteobacteria:capture_species=s__Dyella sp003121485:evalue=8.53e-78:gapopen=0.0:heptad=MCP-36H:length=156.0:mismatch=28.0:qcovhsp=100.0:qend=156.0:qstart=1.0:ref_name=RS_GCF_014145335.1_protein.faa_NZ_JACIVI010000001.1_1363@PF00015_full_PFAM.321.531:scovhsp=74.3:send=163.0:sstart=8.0])0:0[&&NHX:Sample_counter=rhiztom2--2:Type_counter=capture--2:besthit_avg=82.1:besthit_max=82.1:besthit_min=82.1:besthit_std=0.0:besthit_sum=164.2:bitscore_avg=231.0:bitscore_max=231.0:bitscore_min=231.0:bitscore_std=0.0:bitscore_sum=462.0:capture_class_counter=c__Gammaproteobacteria--2:capture_domain_counter=d__Bacteria--2:capture_family_counter=f__Rhodanobacteraceae--2:capture_genus_counter=g__Dyella--2:capture_order_counter=o__Xanthomonadales--2:capture_phylum_counter=p__Proteobacteria--2:capture_species_counter=s__Dyella sp003121485--2:evalue_avg=8.53e-78:evalue_max=8.53e-78:evalue_min=8.53e-78:evalue_std=0.0:evalue_sum=1.706e-77:gapopen_avg=0.0:gapopen_max=0.0:gapopen_min=0.0:gapopen_std=0.0:gapopen_sum=0.0:gtdb_class_counter=:gtdb_domain_counter=:gtdb_family_counter=:gtdb_genus_counter=:gtdb_order_counter=:gtdb_phylum_counter=:gtdb_species_counter=:heptad_counter=MCP-36H--2:lbd_counter=:length_avg=156.0:length_max=156.0:length_min=156.0:length_std=0.0:length_sum=312.0:mismatch_avg=28.0:mismatch_max=28.0:mismatch_min=28.0:mismatch_std=0.0:mismatch_sum=56.0:name=N1104450:qcovhsp_avg=100.0:qcovhsp_max=100.0:qcovhsp_min=100.0:qcovhsp_std=0.0:qcovhsp_sum=200.0:qend_avg=156.0:qend_max=156.0:qend_min=156.0:qend_std=0.0:qend_sum=312.0:qstart_avg=1.0:qstart_max=1.0:qstart_min=1.0:qstart_std=0.0:qstart_sum=2.0:ref_name_counter=RS_GCF_014145335.1_protein.faa_NZ_JACIVI010000001.1_1363@PF00015_full_PFAM.321.531--2:scovhsp_avg=74.3:scovhsp_max=74.3:scovhsp_min=74.3:scovhsp_std=0.0:scovhsp_sum=148.6:send_avg=163.0:send_max=163.0:send_min=163.0:send_std=0.0:send_sum=326.0:sstart_avg=8.0:sstart_max=8.0:sstart_min=8.0:sstart_std=0.0:sstart_sum=16.0],33d628cc-e528-4920-bd4c-fcafa9e38cb3_1@MCPsignal.60.216:0[&&NHX:Sample=rhiztom3:Type=capture:besthit=82.1:bitscore=231.0:capture_class=c__Gammaproteobacteria:capture_domain=d__Bacteria:capture_family=f__Burkholderiaceae:capture_genus=g__Achromobacter:capture_order=o__Burkholderiales:capture_phylum=p__Proteobacteria:capture_species=s__Achromobacter xylosoxidans_C:evalue=8.53e-78:gapopen=0.0:heptad=MCP-36H:length=156.0:mismatch=28.0:qcovhsp=100.0:qend=156.0:qstart=1.0:ref_name=RS_GCF_014145335.1_protein.faa_NZ_JACIVI010000001.1_1363@PF00015_full_PFAM.321.531:scovhsp=74.3:send=163.0:sstart=8.0])0:0[&&NHX:Sample_counter=rhiztom2--2||rhiztom3--1:Type_counter=capture--3:besthit_avg=82.1:besthit_max=82.1:besthit_min=82.1:besthit_std=0.0:besthit_sum=246.29999999999998:bitscore_avg=231.0:bitscore_max=231.0:bitscore_min=231.0:bitscore_std=0.0:bitscore_sum=693.0:capture_class_counter=c__Gammaproteobacteria--3:capture_domain_counter=d__Bacteria--3:capture_family_counter=f__Burkholderiaceae--1||f__Rhodanobacteraceae--2:capture_genus_counter=g__Achromobacter--1||g__Dyella--2:capture_order_counter=o__Burkholderiales--1||o__Xanthomonadales--2:capture_phylum_counter=p__Proteobacteria--3:capture_species_counter=s__Achromobacter xylosoxidans_C--1||s__Dyella sp003121485--2:evalue_avg=8.53e-78:evalue_max=8.53e-78:evalue_min=8.53e-78:evalue_std=0.0:evalue_sum=2.559e-77:gapopen_avg=0.0:gapopen_max=0.0:gapopen_min=0.0:gapopen_std=0.0:gapopen_sum=0.0:gtdb_class_counter=:gtdb_domain_counter=:gtdb_family_counter=:gtdb_genus_counter=:gtdb_order_counter=:gtdb_phylum_counter=:gtdb_species_counter=:heptad_counter=MCP-36H--3:lbd_counter=:length_avg=156.0:length_max=156.0:length_min=156.0:length_std=0.0:length_sum=468.0:mismatch_avg=28.0:mismatch_max=28.0:mismatch_min=28.0:mismatch_std=0.0:mismatch_sum=84.0:name=N1104452:qcovhsp_avg=100.0:qcovhsp_max=100.0:qcovhsp_min=100.0:qcovhsp_std=0.0:qcovhsp_sum=300.0:qend_avg=156.0:qend_max=156.0:qend_min=156.0:qend_std=0.0:qend_sum=468.0:qstart_avg=1.0:qstart_max=1.0:qstart_min=1.0:qstart_std=0.0:qstart_sum=3.0:ref_name_counter=RS_GCF_014145335.1_protein.faa_NZ_JACIVI010000001.1_1363@PF00015_full_PFAM.321.531--3:scovhsp_avg=74.3:scovhsp_max=74.3:scovhsp_min=74.3:scovhsp_std=0.0:scovhsp_sum=222.89999999999998:send_avg=163.0:send_max=163.0:send_min=163.0:send_std=0.0:send_sum=489.0:sstart_avg=8.0:sstart_max=8.0:sstart_min=8.0:sstart_std=0.0:sstart_sum=24.0],4e6c41c7-84e0-4a26-999b-c75d18a4f9d2_3@MCPsignal.257.413:0[&&NHX:Sample=rhiztom3:Type=capture:besthit=82.1:bitscore=231.0:capture_class=c__Gammaproteobacteria:capture_domain=d__Bacteria:capture_family=f__Thiobacillaceae:capture_genus=g__Thiobacillus:capture_order=o__Burkholderiales:capture_phylum=p__Proteobacteria:capture_species=s__Thiobacillus sp016195805:evalue=8.53e-78:gapopen=0.0:heptad=MCP-36H:length=156.0:mismatch=28.0:qcovhsp=100.0:qend=156.0:qstart=1.0:ref_name=RS_GCF_014145335.1_protein.faa_NZ_JACIVI010000001.1_1363@PF00015_full_PFAM.321.531:scovhsp=74.3:send=163.0:sstart=8.0]):5e-09[&&NHX:Sample_counter=rhiztom2--2||rhiztom3--2:Type_counter=capture--4:besthit_avg=82.1:besthit_max=82.1:besthit_min=82.1:besthit_std=0.0:besthit_sum=328.4:bitscore_avg=231.0:bitscore_max=231.0:bitscore_min=231.0:bitscore_std=0.0:bitscore_sum=924.0:capture_class_counter=c__Gammaproteobacteria--4:capture_domain_counter=d__Bacteria--4:capture_family_counter=f__Burkholderiaceae--1||f__Rhodanobacteraceae--2||f__Thiobacillaceae--1:capture_genus_counter=g__Achromobacter--1||g__Dyella--2||g__Thiobacillus--1:capture_order_counter=o__Burkholderiales--2||o__Xanthomonadales--2:capture_phylum_counter=p__Proteobacteria--4:capture_species_counter=s__Achromobacter xylosoxidans_C--1||s__Dyella sp003121485--2||s__Thiobacillus sp016195805--1:evalue_avg=8.53e-78:evalue_max=8.53e-78:evalue_min=8.53e-78:evalue_std=0.0:evalue_sum=3.412e-77:gapopen_avg=0.0:gapopen_max=0.0:gapopen_min=0.0:gapopen_std=0.0:gapopen_sum=0.0:gtdb_class_counter=:gtdb_domain_counter=:gtdb_family_counter=:gtdb_genus_counter=:gtdb_order_counter=:gtdb_phylum_counter=:gtdb_species_counter=:heptad_counter=MCP-36H--4:lbd_counter=:length_avg=156.0:length_max=156.0:length_min=156.0:length_std=0.0:length_sum=624.0:mismatch_avg=28.0:mismatch_max=28.0:mismatch_min=28.0:mismatch_std=0.0:mismatch_sum=112.0:name=N1104454:qcovhsp_avg=100.0:qcovhsp_max=100.0:qcovhsp_min=100.0:qcovhsp_std=0.0:qcovhsp_sum=400.0:qend_avg=156.0:qend_max=156.0:qend_min=156.0:qend_std=0.0:qend_sum=624.0:qstart_avg=1.0:qstart_max=1.0:qstart_min=1.0:qstart_std=0.0:qstart_sum=4.0:ref_name_counter=RS_GCF_014145335.1_protein.faa_NZ_JACIVI010000001.1_1363@PF00015_full_PFAM.321.531--4:scovhsp_avg=74.3:scovhsp_max=74.3:scovhsp_min=74.3:scovhsp_std=0.0:scovhsp_sum=297.2:send_avg=163.0:send_max=163.0:send_min=163.0:send_std=0.0:send_sum=652.0:sstart_avg=8.0:sstart_max=8.0:sstart_min=8.0:sstart_std=0.0:sstart_sum=32.0])0:5e-09[&&NHX:Sample_counter=rhizpot3--1||rhiztom1--1||rhiztom2--2||rhiztom3--2:Type_counter=capture--6:besthit_avg=80.61999999999999:besthit_max=82.1:besthit_min=74.7:besthit_std=3.3093806066996847:besthit_sum=403.09999999999997:bitscore_avg=205.6:bitscore_max=231.0:bitscore_min=104.0:bitscore_std=56.79612662849466:bitscore_sum=1028.0:capture_class_counter=c__Gammaproteobacteria--6:capture_domain_counter=d__Bacteria--6:capture_family_counter=f__Burkholderiaceae--2||f__Rhodanobacteraceae--2||f__Thiobacillaceae--2:capture_genus_counter=g__Achromobacter--1||g__Dyella--2||g__Hylemonella--1||g__Thiobacillus--2:capture_order_counter=o__Burkholderiales--4||o__Xanthomonadales--2:capture_phylum_counter=p__Proteobacteria--6:capture_species_counter=s__Achromobacter xylosoxidans_C--1||s__Dyella sp003121485--2||s__Hylemonella gracilis--1||s__Thiobacillus sp016195805--2:evalue_avg=5.46e-31:evalue_max=2.73e-30:evalue_min=8.53e-78:evalue_std=1.2208931157148853e-30:evalue_sum=2.73e-30:gapopen_avg=0.2:gapopen_max=1.0:gapopen_min=0.0:gapopen_std=0.447213595499958:gapopen_sum=1.0:gtdb_class_counter=:gtdb_domain_counter=:gtdb_family_counter=:gtdb_genus_counter=:gtdb_order_counter=:gtdb_phylum_counter=:gtdb_species_counter=:heptad_counter=MCP-36H--6:lbd_counter=:length_avg=140.6:length_max=156.0:length_min=79.0:length_std=34.435446853496764:length_sum=703.0:mismatch_avg=26.2:mismatch_max=28.0:mismatch_min=19.0:mismatch_std=4.024922359499621:mismatch_sum=131.0:name=N1104455:qcovhsp_avg=99.74:qcovhsp_max=100.0:qcovhsp_min=98.7:qcovhsp_std=0.581377674149944:qcovhsp_sum=498.7:qend_avg=140.4:qend_max=156.0:qend_min=78.0:qend_std=34.88266044899672:qend_sum=702.0:qstart_avg=1.0:qstart_max=1.0:qstart_min=1.0:qstart_std=0.0:qstart_sum=5.0:ref_name_counter=RS_GCF_003933735.1_protein.faa_NZ_RSED01000015.1_61@PF00015_full_PFAM.319.429--1||RS_GCF_014145335.1_protein.faa_NZ_JACIVI010000001.1_1363@PF00015_full_PFAM.321.531--4:scovhsp_avg=73.8:scovhsp_max=74.3:scovhsp_min=71.8:scovhsp_std=1.118033988749895:scovhsp_sum=369.0:send_avg=150.4:send_max=163.0:send_min=100.0:send_std=28.17445651649735:send_sum=752.0:sstart_avg=10.8:sstart_max=22.0:sstart_min=8.0:sstart_std=6.260990336999411:sstart_sum=54.0])0:5e-09[&&NHX:Sample_counter=rhizpot3--1||rhiztom1--7||rhiztom2--4||rhiztom3--11:Type_counter=capture--23:besthit_avg=80.64666666666666:besthit_max=84.2:besthit_min=73.4:besthit_std=3.125440921275099:besthit_sum=1209.6999999999998:bitscore_avg=193.26666666666668:bitscore_max=231.0:bitscore_min=104.0:bitscore_std=35.188201485860624:bitscore_sum=2899.0:capture_class_counter=c__Clostridia--1||c__Gammaproteobacteria--21||c__Peptococcia--1:capture_domain_counter=d__Bacteria--23:capture_family_counter=f__Burkholderiaceae--16||f__Butyricicoccaceae--1||f__Rhodanobacteraceae--2||f__Thiobacillaceae--3||f__UBA5745--1:capture_genus_counter=g__Achromobacter--3||g__Aquabacterium--5||g__Aquabacterium_B--1||g__Azohydromonas--1||g__Burkholderia--1||g__Dyella--2||g__Hylemonella--2||g__KK5--1||g__QXXE01--1||g__Rhizobacter--2||g__Thiobacillus--3||g__WRMS01--1:capture_order_counter=o__Burkholderiales--19||o__DRI-13--1||o__Oscillospirales--1||o__Xanthomonadales--2:capture_phylum_counter=p__Firmicutes_A--1||p__Firmicutes_B--1||p__Proteobacteria--21:capture_species_counter=s__Achromobacter denitrificans--1||s__Achromobacter xylosoxidans_C--2||s__Aquabacterium sp002339015--5||s__Aquabacterium_B tepidiphilum--1||s__Azohydromonas lata--1||s__Burkholderia sp018375725--1||s__Dyella sp003121485--2||s__Hylemonella gracilis--2||s__KK5 sp001984095--1||s__QXXE01 sp910586105--1||s__Rhizobacter sp900142965--2||s__Thiobacillus sp016195805--3||s__WRMS01 sp018436095--1:evalue_avg=1.820000000000008e-31:evalue_max=2.73e-30:evalue_min=8.53e-78:evalue_std=7.048829690097494e-31:evalue_sum=2.730000000000012e-30:gapopen_avg=0.4:gapopen_max=4.0:gapopen_min=0.0:gapopen_std=1.0555973258234952:gapopen_sum=6.0:gtdb_class_counter=:gtdb_domain_counter=:gtdb_family_counter=:gtdb_genus_counter=:gtdb_order_counter=:gtdb_phylum_counter=:gtdb_species_counter=:heptad_counter=MCP-36H--23:lbd_counter=:length_avg=133.46666666666667:length_max=156.0:length_min=79.0:length_std=22.87502276865898:length_sum=2002.0:mismatch_avg=24.933333333333334:mismatch_max=32.0:mismatch_min=18.0:mismatch_std=4.317186032370535:mismatch_sum=374.0:name=N1104456:qcovhsp_avg=99.2:qcovhsp_max=100.0:qcovhsp_min=95.3:qcovhsp_std=1.2609520212918501:qcovhsp_sum=1488.0:qend_avg=133.8:qend_max=156.0:qend_min=78.0:qend_std=22.50460270382801:qend_sum=2007.0:qstart_avg=1.8:qstart_max=6.0:qstart_min=1.0:qstart_std=1.424279266355945:qstart_sum=27.0:ref_name_counter=GB_GCA_903845345.1_protein.faa_CAIMXF010000069.1_2@PF00015_full_PFAM.151.337--1||RS_GCF_001425825.1_protein.faa_NZ_LMDM01000007.1_118@PF00015_full_PFAM.316.501--3||RS_GCF_001425905.1_protein.faa_NZ_LMDY01000017.1_183@PF00015_full_PFAM.317.499--1||RS_GCF_003852425.1_protein.faa_NZ_QAJN01000001.1_174@PF00015_full_PFAM.409.591--1||RS_GCF_003933735.1_protein.faa_NZ_RSED01000015.1_61@PF00015_full_PFAM.319.429--1||RS_GCF_014145335.1_protein.faa_NZ_JACIVI010000001.1_1363@PF00015_full_PFAM.321.531--8:scovhsp_avg=68.98666666666666:scovhsp_max=74.3:scovhsp_min=53.0:scovhsp_std=6.288750349026503:scovhsp_sum=1034.8:send_avg=155.73333333333332:send_max=163.0:send_min=100.0:send_std=16.550643779738884:send_sum=2336.0:sstart_avg=23.533333333333335:sstart_max=66.0:sstart_min=8.0:sstart_std=16.039534490335644:sstart_sum=353.0],((50e76fcf-3758-4e48-820e-0c1164b9c4ce_4@MCPsignal.215.281:5e-09[&&NHX:Sample=rhiztom3:Type=capture:capture_class=c__Gammaproteobacteria:capture_domain=d__Bacteria:capture_family=f__Xanthomonadaceae:capture_genus=g__Pseudoxanthomonas:capture_order=o__Xanthomonadales:capture_phylum=p__Proteobacteria:capture_species=s__Pseudoxanthomonas daejeonensis:heptad=MCP-36H],(c46f02b1-9fee-4a2c-8fb0-a22ba9126c62_2@MCPsignal.71.225:0.0199188[&&NHX:Sample=rhiztom1:Type=capture:besthit=79.2:bitscore=221.0:capture_class=c__Gammaproteobacteria:capture_domain=d__Bacteria:capture_family=f__Thiobacillaceae:capture_genus=g__Thiobacillus:capture_order=o__Burkholderiales:capture_phylum=p__Proteobacteria:capture_species=s__Thiobacillus sp016195805:evalue=1e-73:gapopen=0.0:heptad=MCP-36H:length=154.0:mismatch=32.0:qcovhsp=100.0:qend=154.0:qstart=1.0:ref_name=RS_GCF_014145335.1_protein.faa_NZ_JACIVI010000001.1_1363@PF00015_full_PFAM.321.531:scovhsp=73.3:send=163.0:sstart=10.0],(((27f094bd-2550-404b-aa21-75e6a61fe9dd_5@MCPsignal.42.198:0.00477767[&&NHX:Sample=rhiztom2:Type=capture:besthit=80.8:bitscore=229.0:capture_class=c__Gammaproteobacteria:capture_domain=d__Bacteria:capture_family=f__Burkholderiaceae:capture_genus=g__Kinneretia:capture_order=o__Burkholderiales:capture_phylum=p__Proteobacteria:capture_species=s__Kinneretia sp015657635:evalue=6.97e-77:gapopen=0.0:heptad=MCP-36H:length=156.0:mismatch=30.0:qcovhsp=100.0:qend=156.0:qstart=1.0:ref_name=RS_GCF_014145335.1_protein.faa_NZ_JACIVI010000001.1_1363@PF00015_full_PFAM.321.531:scovhsp=74.3:send=163.0:sstart=8.0],012ec328-2e38-4c00-b677-624599e95fd8_3@MCPsignal.399.489:5e-09[&&NHX:Sample=rhiztom2:Type=capture:capture_class=c__Gammaproteobacteria:capture_domain=d__Bacteria:capture_family=f__Thiobacillaceae:capture_genus=g__Thiobacillus:capture_order=o__Burkholderiales:capture_phylum=p__Proteobacteria:capture_species=s__Thiobacillus sp016195805:heptad=MCP-36H])0:5e-09[&&NHX:Sample_counter=rhiztom2--2:Type_counter=capture--2:besthit_avg=80.8:besthit_max=80.8:besthit_min=80.8:besthit_std=0:besthit_sum=80.8:bitscore_avg=229.0:bitscore_max=229.0:bitscore_min=229.0:bitscore_std=0:bitscore_sum=229.0:capture_class_counter=c__Gammaproteobacteria--2:capture_domain_counter=d__Bacteria--2:capture_family_counter=f__Burkholderiaceae--1||f__Thiobacillaceae--1:capture_genus_counter=g__Kinneretia--1||g__Thiobacillus--1:capture_order_counter=o__Burkholderiales--2:capture_phylum_counter=p__Proteobacteria--2:capture_species_counter=s__Kinneretia sp015657635--1||s__Thiobacillus sp016195805--1:evalue_avg=6.97e-77:evalue_max=6.97e-77:evalue_min=6.97e-77:evalue_std=0:evalue_sum=6.97e-77:gapopen_avg=0.0:gapopen_max=0.0:gapopen_min=0.0:gapopen_std=0:gapopen_sum=0.0:gtdb_class_counter=:gtdb_domain_counter=:gtdb_family_counter=:gtdb_genus_counter=:gtdb_order_counter=:gtdb_phylum_counter=:gtdb_species_counter=:heptad_counter=MCP-36H--2:lbd_counter=:length_avg=156.0:length_max=156.0:length_min=156.0:length_std=0:length_sum=156.0:mismatch_avg=30.0:mismatch_max=30.0:mismatch_min=30.0:mismatch_std=0:mismatch_sum=30.0:name=N1104461:qcovhsp_avg=100.0:qcovhsp_max=100.0:qcovhsp_min=100.0:qcovhsp_std=0:qcovhsp_sum=100.0:qend_avg=156.0:qend_max=156.0:qend_min=156.0:qend_std=0:qend_sum=156.0:qstart_avg=1.0:qstart_max=1.0:qstart_min=1.0:qstart_std=0:qstart_sum=1.0:ref_name_counter=RS_GCF_014145335.1_protein.faa_NZ_JACIVI010000001.1_1363@PF00015_full_PFAM.321.531--1:scovhsp_avg=74.3:scovhsp_max=74.3:scovhsp_min=74.3:scovhsp_std=0:scovhsp_sum=74.3:send_avg=163.0:send_max=163.0:send_min=163.0:send_std=0:send_sum=163.0:sstart_avg=8.0:sstart_max=8.0:sstart_min=8.0:sstart_std=0:sstart_sum=8.0],5968239f-1f30-4e00-8c8d-cc39b9dfd580_4@MCPsignal.1118.1262:5e-09[&&NHX:Sample=rhizpot1:Type=capture:besthit=81.3:bitscore=213.0:capture_class=c__Gammaproteobacteria:capture_domain=d__Bacteria:capture_family=f__Burkholderiaceae:capture_genus=g__Achromobacter:capture_order=o__Burkholderiales:capture_phylum=p__Proteobacteria:capture_species=s__Achromobacter denitrificans:evalue=7.41e-71:gapopen=0.0:heptad=MCP-36H:length=144.0:mismatch=27.0:qcovhsp=100.0:qend=144.0:qstart=1.0:ref_name=RS_GCF_014145335.1_protein.faa_NZ_JACIVI010000001.1_1363@PF00015_full_PFAM.321.531:scovhsp=68.6:send=151.0:sstart=8.0])0:5e-09[&&NHX:Sample_counter=rhizpot1--1||rhiztom2--2:Type_counter=capture--3:besthit_avg=81.05:besthit_max=81.3:besthit_min=80.8:besthit_std=0.3535533905932738:besthit_sum=162.1:bitscore_avg=221.0:bitscore_max=229.0:bitscore_min=213.0:bitscore_std=11.313708498984761:bitscore_sum=442.0:capture_class_counter=c__Gammaproteobacteria--3:capture_domain_counter=d__Bacteria--3:capture_family_counter=f__Burkholderiaceae--2||f__Thiobacillaceae--1:capture_genus_counter=g__Achromobacter--1||g__Kinneretia--1||g__Thiobacillus--1:capture_order_counter=o__Burkholderiales--3:capture_phylum_counter=p__Proteobacteria--3:capture_species_counter=s__Achromobacter denitrificans--1||s__Kinneretia sp015657635--1||s__Thiobacillus sp016195805--1:evalue_avg=3.705003485e-71:evalue_max=7.41e-71:evalue_min=6.97e-77:evalue_std=5.239656320058053e-71:evalue_sum=7.41000697e-71:gapopen_avg=0.0:gapopen_max=0.0:gapopen_min=0.0:gapopen_std=0.0:gapopen_sum=0.0:gtdb_class_counter=:gtdb_domain_counter=:gtdb_family_counter=:gtdb_genus_counter=:gtdb_order_counter=:gtdb_phylum_counter=:gtdb_species_counter=:heptad_counter=MCP-36H--3:lbd_counter=:length_avg=150.0:length_max=156.0:length_min=144.0:length_std=8.48528137423857:length_sum=300.0:mismatch_avg=28.5:mismatch_max=30.0:mismatch_min=27.0:mismatch_std=2.1213203435596424:mismatch_sum=57.0:name=N1104463:qcovhsp_avg=100.0:qcovhsp_max=100.0:qcovhsp_min=100.0:qcovhsp_std=0.0:qcovhsp_sum=200.0:qend_avg=150.0:qend_max=156.0:qend_min=144.0:qend_std=8.48528137423857:qend_sum=300.0:qstart_avg=1.0:qstart_max=1.0:qstart_min=1.0:qstart_std=0.0:qstart_sum=2.0:ref_name_counter=RS_GCF_014145335.1_protein.faa_NZ_JACIVI010000001.1_1363@PF00015_full_PFAM.321.531--2:scovhsp_avg=71.44999999999999:scovhsp_max=74.3:scovhsp_min=68.6:scovhsp_std=4.030508652763323:scovhsp_sum=142.89999999999998:send_avg=157.0:send_max=163.0:send_min=151.0:send_std=8.48528137423857:send_sum=314.0:sstart_avg=8.0:sstart_max=8.0:sstart_min=8.0:sstart_std=0.0:sstart_sum=16.0],(cc3ad7f2-164a-410c-9276-91d1c0d6f086_6@MCPsignal.97.210:5e-09[&&NHX:Sample=rhiztom1:Type=capture:besthit=84.7:bitscore=168.0:capture_class=c__Gammaproteobacteria:capture_domain=d__Bacteria:capture_family=f__Burkholderiaceae:capture_genus=g__Hydrogenophaga:capture_order=o__Burkholderiales:capture_phylum=p__Proteobacteria:capture_species=s__Hydrogenophaga sp002840835:evalue=4.68e-54:gapopen=0.0:heptad=MCP-36H:length=111.0:mismatch=17.0:qcovhsp=98.2:qend=111.0:qstart=1.0:ref_name=GB_GCA_018780645.1_protein.faa_JADMJJ010000045.1_3@PF00015_full_PFAM.328.517:scovhsp=58.7:send=144.0:sstart=34.0],(7d5a65ab-bbd4-4c9e-8f79-4f4e097c91b5_3@MCPsignal.42.161:0.102701[&&NHX:Sample=rhiztom1:Type=capture:besthit=68.3:bitscore=131.0:capture_class=c__Gammaproteobacteria:capture_domain=d__Bacteria:capture_family=f__Thiobacillaceae:capture_genus=g__Thiobacillus:capture_order=o__Burkholderiales:capture_phylum=p__Proteobacteria:capture_species=s__Thiobacillus sp016195805:evalue=2.49e-39:gapopen=3.0:heptad=MCP-36H:length=123.0:mismatch=29.0:qcovhsp=100.0:qend=119.0:qstart=1.0:ref_name=GB_GCA_016000265.1_protein.faa_JAECRL010000017.1_5@PF00015_full_PFAM.322.504:scovhsp=64.3:send=125.0:sstart=9.0],(52433737-0dbb-4b01-8093-49aaf4ddc567_2@MCPsignal.23.99:5e-09[&&NHX:Sample=rhiztom1:Type=capture:capture_class=c__Gammaproteobacteria:capture_domain=d__Bacteria:capture_family=f__Pseudomonadaceae:capture_genus=g__Pseudomonas_E:capture_order=o__Pseudomonadales:capture_phylum=p__Proteobacteria:capture_species=s__Pseudomonas_E sp014472415:heptad=MCP-36H],6e5fbeca-c6bf-514d-b258-31a19bfa75f6_4@MCPsignal.251.325:0.0182524[&&NHX:Sample=rhiztom3:Type=capture:capture_class=c__Gammaproteobacteria:capture_domain=d__Bacteria:capture_family=f__Pseudomonadaceae:capture_genus=g__Pseudomonas_A:capture_order=o__Pseudomonadales:capture_phylum=p__Proteobacteria:capture_species=s__Pseudomonas_A sp000765155:heptad=MCP-36H])0.764:0.0202025[&&NHX:Sample_counter=rhiztom1--1||rhiztom3--1:Type_counter=capture--2:capture_class_counter=c__Gammaproteobacteria--2:capture_domain_counter=d__Bacteria--2:capture_family_counter=f__Pseudomonadaceae--2:capture_genus_counter=g__Pseudomonas_A--1||g__Pseudomonas_E--1:capture_order_counter=o__Pseudomonadales--2:capture_phylum_counter=p__Proteobacteria--2:capture_species_counter=s__Pseudomonas_A sp000765155--1||s__Pseudomonas_E sp014472415--1:gtdb_class_counter=:gtdb_domain_counter=:gtdb_family_counter=:gtdb_genus_counter=:gtdb_order_counter=:gtdb_phylum_counter=:gtdb_species_counter=:heptad_counter=MCP-36H--2:lbd_counter=:name=N1104468:ref_name_counter=])0.543:0.0195918[&&NHX:Sample_counter=rhiztom1--2||rhiztom3--1:Type_counter=capture--3:besthit_avg=68.3:besthit_max=68.3:besthit_min=68.3:besthit_std=0:besthit_sum=68.3:bitscore_avg=131.0:bitscore_max=131.0:bitscore_min=131.0:bitscore_std=0:bitscore_sum=131.0:capture_class_counter=c__Gammaproteobacteria--3:capture_domain_counter=d__Bacteria--3:capture_family_counter=f__Pseudomonadaceae--2||f__Thiobacillaceae--1:capture_genus_counter=g__Pseudomonas_A--1||g__Pseudomonas_E--1||g__Thiobacillus--1:capture_order_counter=o__Burkholderiales--1||o__Pseudomonadales--2:capture_phylum_counter=p__Proteobacteria--3:capture_species_counter=s__Pseudomonas_A sp000765155--1||s__Pseudomonas_E sp014472415--1||s__Thiobacillus sp016195805--1:evalue_avg=2.49e-39:evalue_max=2.49e-39:evalue_min=2.49e-39:evalue_std=0:evalue_sum=2.49e-39:gapopen_avg=3.0:gapopen_max=3.0:gapopen_min=3.0:gapopen_std=0:gapopen_sum=3.0:gtdb_class_counter=:gtdb_domain_counter=:gtdb_family_counter=:gtdb_genus_counter=:gtdb_order_counter=:gtdb_phylum_counter=:gtdb_species_counter=:heptad_counter=MCP-36H--3:lbd_counter=:length_avg=123.0:length_max=123.0:length_min=123.0:length_std=0:length_sum=123.0:mismatch_avg=29.0:mismatch_max=29.0:mismatch_min=29.0:mismatch_std=0:mismatch_sum=29.0:name=N1104469:qcovhsp_avg=100.0:qcovhsp_max=100.0:qcovhsp_min=100.0:qcovhsp_std=0:qcovhsp_sum=100.0:qend_avg=119.0:qend_max=119.0:qend_min=119.0:qend_std=0:qend_sum=119.0:qstart_avg=1.0:qstart_max=1.0:qstart_min=1.0:qstart_std=0:qstart_sum=1.0:ref_name_counter=GB_GCA_016000265.1_protein.faa_JAECRL010000017.1_5@PF00015_full_PFAM.322.504--1:scovhsp_avg=64.3:scovhsp_max=64.3:scovhsp_min=64.3:scovhsp_std=0:scovhsp_sum=64.3:send_avg=125.0:send_max=125.0:send_min=125.0:send_std=0:send_sum=125.0:sstart_avg=9.0:sstart_max=9.0:sstart_min=9.0:sstart_std=0:sstart_sum=9.0])0.826:0.0115408[&&NHX:Sample_counter=rhiztom1--3||rhiztom3--1:Type_counter=capture--4:besthit_avg=76.5:besthit_max=84.7:besthit_min=68.3:besthit_std=11.596551211459383:besthit_sum=153.0:bitscore_avg=149.5:bitscore_max=168.0:bitscore_min=131.0:bitscore_std=26.16295090390226:bitscore_sum=299.0:capture_class_counter=c__Gammaproteobacteria--4:capture_domain_counter=d__Bacteria--4:capture_family_counter=f__Burkholderiaceae--1||f__Pseudomonadaceae--2||f__Thiobacillaceae--1:capture_genus_counter=g__Hydrogenophaga--1||g__Pseudomonas_A--1||g__Pseudomonas_E--1||g__Thiobacillus--1:capture_order_counter=o__Burkholderiales--2||o__Pseudomonadales--2:capture_phylum_counter=p__Proteobacteria--4:capture_species_counter=s__Hydrogenophaga sp002840835--1||s__Pseudomonas_A sp000765155--1||s__Pseudomonas_E sp014472415--1||s__Thiobacillus sp016195805--1:evalue_avg=1.2450000000000024e-39:evalue_max=2.49e-39:evalue_min=4.68e-54:evalue_std=1.7606958851545e-39:evalue_sum=2.4900000000000047e-39:gapopen_avg=1.5:gapopen_max=3.0:gapopen_min=0.0:gapopen_std=2.1213203435596424:gapopen_sum=3.0:gtdb_class_counter=:gtdb_domain_counter=:gtdb_family_counter=:gtdb_genus_counter=:gtdb_order_counter=:gtdb_phylum_counter=:gtdb_species_counter=:heptad_counter=MCP-36H--4:lbd_counter=:length_avg=117.0:length_max=123.0:length_min=111.0:length_std=8.48528137423857:length_sum=234.0:mismatch_avg=23.0:mismatch_max=29.0:mismatch_min=17.0:mismatch_std=8.48528137423857:mismatch_sum=46.0:name=N1104470:qcovhsp_avg=99.1:qcovhsp_max=100.0:qcovhsp_min=98.2:qcovhsp_std=1.2727922061357835:qcovhsp_sum=198.2:qend_avg=115.0:qend_max=119.0:qend_min=111.0:qend_std=5.656854249492381:qend_sum=230.0:qstart_avg=1.0:qstart_max=1.0:qstart_min=1.0:qstart_std=0.0:qstart_sum=2.0:ref_name_counter=GB_GCA_016000265.1_protein.faa_JAECRL010000017.1_5@PF00015_full_PFAM.322.504--1||GB_GCA_018780645.1_protein.faa_JADMJJ010000045.1_3@PF00015_full_PFAM.328.517--1:scovhsp_avg=61.5:scovhsp_max=64.3:scovhsp_min=58.7:scovhsp_std=3.959797974644662:scovhsp_sum=123.0:send_avg=134.5:send_max=144.0:send_min=125.0:send_std=13.435028842544403:send_sum=269.0:sstart_avg=21.5:sstart_max=34.0:sstart_min=9.0:sstart_std=17.67766952966369:sstart_sum=43.0])0:5e-09[&&NHX:Sample_counter=rhizpot1--1||rhiztom1--3||rhiztom2--2||rhiztom3--1:Type_counter=capture--7:besthit_avg=78.775:besthit_max=84.7:besthit_min=68.3:besthit_std=7.195079337065484:besthit_sum=315.1:bitscore_avg=185.25:bitscore_max=229.0:bitscore_min=131.0:bitscore_std=44.440034503436955:bitscore_sum=741.0:capture_class_counter=c__Gammaproteobacteria--7:capture_domain_counter=d__Bacteria--7:capture_family_counter=f__Burkholderiaceae--3||f__Pseudomonadaceae--2||f__Thiobacillaceae--2:capture_genus_counter=g__Achromobacter--1||g__Hydrogenophaga--1||g__Kinneretia--1||g__Pseudomonas_A--1||g__Pseudomonas_E--1||g__Thiobacillus--2:capture_order_counter=o__Burkholderiales--5||o__Pseudomonadales--2:capture_phylum_counter=p__Proteobacteria--7:capture_species_counter=s__Achromobacter denitrificans--1||s__Hydrogenophaga sp002840835--1||s__Kinneretia sp015657635--1||s__Pseudomonas_A sp000765155--1||s__Pseudomonas_E sp014472415--1||s__Thiobacillus sp016195805--2:evalue_avg=6.225000000000012e-40:evalue_max=2.49e-39:evalue_min=6.97e-77:evalue_std=1.2449999999999993e-39:evalue_sum=2.4900000000000047e-39:gapopen_avg=0.75:gapopen_max=3.0:gapopen_min=0.0:gapopen_std=1.5:gapopen_sum=3.0:gtdb_class_counter=:gtdb_domain_counter=:gtdb_family_counter=:gtdb_genus_counter=:gtdb_order_counter=:gtdb_phylum_counter=:gtdb_species_counter=:heptad_counter=MCP-36H--7:lbd_counter=:length_avg=133.5:length_max=156.0:length_min=111.0:length_std=20.273134932713294:length_sum=534.0:mismatch_avg=25.75:mismatch_max=30.0:mismatch_min=17.0:mismatch_std=5.9651767227244274:mismatch_sum=103.0:name=N1104471:qcovhsp_avg=99.55:qcovhsp_max=100.0:qcovhsp_min=98.2:qcovhsp_std=0.8999999999999985:qcovhsp_sum=398.2:qend_avg=132.5:qend_max=156.0:qend_min=111.0:qend_std=21.047565179849187:qend_sum=530.0:qstart_avg=1.0:qstart_max=1.0:qstart_min=1.0:qstart_std=0.0:qstart_sum=4.0:ref_name_counter=GB_GCA_016000265.1_protein.faa_JAECRL010000017.1_5@PF00015_full_PFAM.322.504--1||GB_GCA_018780645.1_protein.faa_JADMJJ010000045.1_3@PF00015_full_PFAM.328.517--1||RS_GCF_014145335.1_protein.faa_NZ_JACIVI010000001.1_1363@PF00015_full_PFAM.321.531--2:scovhsp_avg=66.475:scovhsp_max=74.3:scovhsp_min=58.7:scovhsp_std=6.60624704351873:scovhsp_sum=265.9:send_avg=145.75:send_max=163.0:send_min=125.0:send_std=15.903353943953666:send_sum=583.0:sstart_avg=14.75:sstart_max=34.0:sstart_min=8.0:sstart_std=12.84198842339716:sstart_sum=59.0])0:1.8e-08[&&NHX:Sample_counter=rhizpot1--1||rhiztom1--4||rhiztom2--2||rhiztom3--1:Type_counter=capture--8:besthit_avg=78.86:besthit_max=84.7:besthit_min=68.3:besthit_std=6.234019570068738:besthit_sum=394.3:bitscore_avg=192.4:bitscore_max=229.0:bitscore_min=131.0:bitscore_std=41.674932513442656:bitscore_sum=962.0:capture_class_counter=c__Gammaproteobacteria--8:capture_domain_counter=d__Bacteria--8:capture_family_counter=f__Burkholderiaceae--3||f__Pseudomonadaceae--2||f__Thiobacillaceae--3:capture_genus_counter=g__Achromobacter--1||g__Hydrogenophaga--1||g__Kinneretia--1||g__Pseudomonas_A--1||g__Pseudomonas_E--1||g__Thiobacillus--3:capture_order_counter=o__Burkholderiales--6||o__Pseudomonadales--2:capture_phylum_counter=p__Proteobacteria--8:capture_species_counter=s__Achromobacter denitrificans--1||s__Hydrogenophaga sp002840835--1||s__Kinneretia sp015657635--1||s__Pseudomonas_A sp000765155--1||s__Pseudomonas_E sp014472415--1||s__Thiobacillus sp016195805--3:evalue_avg=4.98000000000001e-40:evalue_max=2.49e-39:evalue_min=6.97e-77:evalue_std=1.1135618527948949e-39:evalue_sum=2.4900000000000047e-39:gapopen_avg=0.6:gapopen_max=3.0:gapopen_min=0.0:gapopen_std=1.3416407864998738:gapopen_sum=3.0:gtdb_class_counter=:gtdb_domain_counter=:gtdb_family_counter=:gtdb_genus_counter=:gtdb_order_counter=:gtdb_phylum_counter=:gtdb_species_counter=:heptad_counter=MCP-36H--8:lbd_counter=:length_avg=137.6:length_max=156.0:length_min=111.0:length_std=19.806564568344506:length_sum=688.0:mismatch_avg=27.0:mismatch_max=32.0:mismatch_min=17.0:mismatch_std=5.873670062235365:mismatch_sum=135.0:name=N1104472:qcovhsp_avg=99.64:qcovhsp_max=100.0:qcovhsp_min=98.2:qcovhsp_std=0.804984471899923:qcovhsp_sum=498.2:qend_avg=136.8:qend_max=156.0:qend_min=111.0:qend_std=20.6082507748717:qend_sum=684.0:qstart_avg=1.0:qstart_max=1.0:qstart_min=1.0:qstart_std=0.0:qstart_sum=5.0:ref_name_counter=GB_GCA_016000265.1_protein.faa_JAECRL010000017.1_5@PF00015_full_PFAM.322.504--1||GB_GCA_018780645.1_protein.faa_JADMJJ010000045.1_3@PF00015_full_PFAM.328.517--1||RS_GCF_014145335.1_protein.faa_NZ_JACIVI010000001.1_1363@PF00015_full_PFAM.321.531--3:scovhsp_avg=67.84:scovhsp_max=74.3:scovhsp_min=58.7:scovhsp_std=6.48444292133102:scovhsp_sum=339.2:send_avg=149.2:send_max=163.0:send_min=125.0:send_std=15.786069808536892:send_sum=746.0:sstart_avg=13.8:sstart_max=34.0:sstart_min=8.0:sstart_std=11.322543883774529:sstart_sum=69.0])0.001:0.00484811[&&NHX:Sample_counter=rhizpot1--1||rhiztom1--4||rhiztom2--2||rhiztom3--2:Type_counter=capture--9:besthit_avg=78.86:besthit_max=84.7:besthit_min=68.3:besthit_std=6.234019570068738:besthit_sum=394.3:bitscore_avg=192.4:bitscore_max=229.0:bitscore_min=131.0:bitscore_std=41.674932513442656:bitscore_sum=962.0:capture_class_counter=c__Gammaproteobacteria--9:capture_domain_counter=d__Bacteria--9:capture_family_counter=f__Burkholderiaceae--3||f__Pseudomonadaceae--2||f__Thiobacillaceae--3||f__Xanthomonadaceae--1:capture_genus_counter=g__Achromobacter--1||g__Hydrogenophaga--1||g__Kinneretia--1||g__Pseudomonas_A--1||g__Pseudomonas_E--1||g__Pseudoxanthomonas--1||g__Thiobacillus--3:capture_order_counter=o__Burkholderiales--6||o__Pseudomonadales--2||o__Xanthomonadales--1:capture_phylum_counter=p__Proteobacteria--9:capture_species_counter=s__Achromobacter denitrificans--1||s__Hydrogenophaga sp002840835--1||s__Kinneretia sp015657635--1||s__Pseudomonas_A sp000765155--1||s__Pseudomonas_E sp014472415--1||s__Pseudoxanthomonas daejeonensis--1||s__Thiobacillus sp016195805--3:evalue_avg=4.98000000000001e-40:evalue_max=2.49e-39:evalue_min=6.97e-77:evalue_std=1.1135618527948949e-39:evalue_sum=2.4900000000000047e-39:gapopen_avg=0.6:gapopen_max=3.0:gapopen_min=0.0:gapopen_std=1.3416407864998738:gapopen_sum=3.0:gtdb_class_counter=:gtdb_domain_counter=:gtdb_family_counter=:gtdb_genus_counter=:gtdb_order_counter=:gtdb_phylum_counter=:gtdb_species_counter=:heptad_counter=MCP-36H--9:lbd_counter=:length_avg=137.6:length_max=156.0:length_min=111.0:length_std=19.806564568344506:length_sum=688.0:mismatch_avg=27.0:mismatch_max=32.0:mismatch_min=17.0:mismatch_std=5.873670062235365:mismatch_sum=135.0:name=N1104473:qcovhsp_avg=99.64:qcovhsp_max=100.0:qcovhsp_min=98.2:qcovhsp_std=0.804984471899923:qcovhsp_sum=498.2:qend_avg=136.8:qend_max=156.0:qend_min=111.0:qend_std=20.6082507748717:qend_sum=684.0:qstart_avg=1.0:qstart_max=1.0:qstart_min=1.0:qstart_std=0.0:qstart_sum=5.0:ref_name_counter=GB_GCA_016000265.1_protein.faa_JAECRL010000017.1_5@PF00015_full_PFAM.322.504--1||GB_GCA_018780645.1_protein.faa_JADMJJ010000045.1_3@PF00015_full_PFAM.328.517--1||RS_GCF_014145335.1_protein.faa_NZ_JACIVI010000001.1_1363@PF00015_full_PFAM.321.531--3:scovhsp_avg=67.84:scovhsp_max=74.3:scovhsp_min=58.7:scovhsp_std=6.48444292133102:scovhsp_sum=339.2:send_avg=149.2:send_max=163.0:send_min=125.0:send_std=15.786069808536892:send_sum=746.0:sstart_avg=13.8:sstart_max=34.0:sstart_min=8.0:sstart_std=11.322543883774529:sstart_sum=69.0],(2ace8a35-524b-4997-889e-ab0bbf5bdc7d_3@MCPsignal.275.386:5e-09[&&NHX:Sample=rhiztom2:Type=capture:besthit=84.7:bitscore=167.0:capture_class=c__Gammaproteobacteria:capture_domain=d__Bacteria:capture_family=f__Thiobacillaceae:capture_genus=g__Thiobacillus:capture_order=o__Burkholderiales:capture_phylum=p__Proteobacteria:capture_species=s__Thiobacillus sp016195805:evalue=1.65e-53:gapopen=0.0:heptad=MCP-36H:length=111.0:mismatch=17.0:qcovhsp=100.0:qend=111.0:qstart=1.0:ref_name=RS_GCF_014145335.1_protein.faa_NZ_JACIVI010000001.1_1363@PF00015_full_PFAM.321.531:scovhsp=52.9:send=118.0:sstart=8.0],(0659d76d-4090-4170-8416-3fef880fc635_4@MCPsignal.239.331:0[&&NHX:Sample=rhiztom1:Type=capture:capture_class=c__Gammaproteobacteria:capture_domain=d__Bacteria:capture_family=f__Burkholderiaceae:capture_genus=g__Achromobacter:capture_order=o__Burkholderiales:capture_phylum=p__Proteobacteria:capture_species=s__Achromobacter xylosoxidans_C:heptad=MCP-36H],6fbaf8ff-3926-4aac-8142-79733ed0015a_5@MCPsignal.240.332:0[&&NHX:Sample=rhiztom1:Type=capture:capture_class=c__Gammaproteobacteria:capture_domain=d__Bacteria:capture_family=f__Burkholderiaceae:capture_genus=g__Achromobacter:capture_order=o__Burkholderiales:capture_phylum=p__Proteobacteria:capture_species=s__Achromobacter xylosoxidans_C:heptad=MCP-36H]):0.0101527[&&NHX:Sample_counter=rhiztom1--2:Type_counter=capture--2:capture_class_counter=c__Gammaproteobacteria--2:capture_domain_counter=d__Bacteria--2:capture_family_counter=f__Burkholderiaceae--2:capture_genus_counter=g__Achromobacter--2:capture_order_counter=o__Burkholderiales--2:capture_phylum_counter=p__Proteobacteria--2:capture_species_counter=s__Achromobacter xylosoxidans_C--2:gtdb_class_counter=:gtdb_domain_counter=:gtdb_family_counter=:gtdb_genus_counter=:gtdb_order_counter=:gtdb_phylum_counter=:gtdb_species_counter=:heptad_counter=MCP-36H--2:lbd_counter=:name=N1104477:ref_name_counter=])0:5e-09[&&NHX:Sample_counter=rhiztom1--2||rhiztom2--1:Type_counter=capture--3:besthit_avg=84.7:besthit_max=84.7:besthit_min=84.7:besthit_std=0:besthit_sum=84.7:bitscore_avg=167.0:bitscore_max=167.0:bitscore_min=167.0:bitscore_std=0:bitscore_sum=167.0:capture_class_counter=c__Gammaproteobacteria--3:capture_domain_counter=d__Bacteria--3:capture_family_counter=f__Burkholderiaceae--2||f__Thiobacillaceae--1:capture_genus_counter=g__Achromobacter--2||g__Thiobacillus--1:capture_order_counter=o__Burkholderiales--3:capture_phylum_counter=p__Proteobacteria--3:capture_species_counter=s__Achromobacter xylosoxidans_C--2||s__Thiobacillus sp016195805--1:evalue_avg=1.65e-53:evalue_max=1.65e-53:evalue_min=1.65e-53:evalue_std=0:evalue_sum=1.65e-53:gapopen_avg=0.0:gapopen_max=0.0:gapopen_min=0.0:gapopen_std=0:gapopen_sum=0.0:gtdb_class_counter=:gtdb_domain_counter=:gtdb_family_counter=:gtdb_genus_counter=:gtdb_order_counter=:gtdb_phylum_counter=:gtdb_species_counter=:heptad_counter=MCP-36H--3:lbd_counter=:length_avg=111.0:length_max=111.0:length_min=111.0:length_std=0:length_sum=111.0:mismatch_avg=17.0:mismatch_max=17.0:mismatch_min=17.0:mismatch_std=0:mismatch_sum=17.0:name=N1104478:qcovhsp_avg=100.0:qcovhsp_max=100.0:qcovhsp_min=100.0:qcovhsp_std=0:qcovhsp_sum=100.0:qend_avg=111.0:qend_max=111.0:qend_min=111.0:qend_std=0:qend_sum=111.0:qstart_avg=1.0:qstart_max=1.0:qstart_min=1.0:qstart_std=0:qstart_sum=1.0:ref_name_counter=RS_GCF_014145335.1_protein.faa_NZ_JACIVI010000001.1_1363@PF00015_full_PFAM.321.531--1:scovhsp_avg=52.9:scovhsp_max=52.9:scovhsp_min=52.9:scovhsp_std=0:scovhsp_sum=52.9:send_avg=118.0:send_max=118.0:send_min=118.0:send_std=0:send_sum=118.0:sstart_avg=8.0:sstart_max=8.0:sstart_min=8.0:sstart_std=0:sstart_sum=8.0])0:1.8e-08[&&NHX:Sample_counter=rhizpot1--1||rhiztom1--6||rhiztom2--3||rhiztom3--2:Type_counter=capture--12:besthit_avg=79.83333333333333:besthit_max=84.7:besthit_min=68.3:besthit_std=6.06421195759735:besthit_sum=479.0:bitscore_avg=188.16666666666666:bitscore_max=229.0:bitscore_min=131.0:bitscore_std=38.69065347944729:bitscore_sum=1129.0:capture_class_counter=c__Gammaproteobacteria--12:capture_domain_counter=d__Bacteria--12:capture_family_counter=f__Burkholderiaceae--5||f__Pseudomonadaceae--2||f__Thiobacillaceae--4||f__Xanthomonadaceae--1:capture_genus_counter=g__Achromobacter--3||g__Hydrogenophaga--1||g__Kinneretia--1||g__Pseudomonas_A--1||g__Pseudomonas_E--1||g__Pseudoxanthomonas--1||g__Thiobacillus--4:capture_order_counter=o__Burkholderiales--9||o__Pseudomonadales--2||o__Xanthomonadales--1:capture_phylum_counter=p__Proteobacteria--12:capture_species_counter=s__Achromobacter denitrificans--1||s__Achromobacter xylosoxidans_C--2||s__Hydrogenophaga sp002840835--1||s__Kinneretia sp015657635--1||s__Pseudomonas_A sp000765155--1||s__Pseudomonas_E sp014472415--1||s__Pseudoxanthomonas daejeonensis--1||s__Thiobacillus sp016195805--4:evalue_avg=4.150000000000036e-40:evalue_max=2.49e-39:evalue_min=6.97e-77:evalue_std=1.0165382432550171e-39:evalue_sum=2.4900000000000214e-39:gapopen_avg=0.5:gapopen_max=3.0:gapopen_min=0.0:gapopen_std=1.224744871391589:gapopen_sum=3.0:gtdb_class_counter=:gtdb_domain_counter=:gtdb_family_counter=:gtdb_genus_counter=:gtdb_order_counter=:gtdb_phylum_counter=:gtdb_species_counter=:heptad_counter=MCP-36H--12:lbd_counter=:length_avg=133.16666666666666:length_max=156.0:length_min=111.0:length_std=20.77899580505917:length_sum=799.0:mismatch_avg=25.333333333333332:mismatch_max=32.0:mismatch_min=17.0:mismatch_std=6.65331997326648:mismatch_sum=152.0:name=N1104479:qcovhsp_avg=99.7:qcovhsp_max=100.0:qcovhsp_min=98.2:qcovhsp_std=0.7348469228349521:qcovhsp_sum=598.2:qend_avg=132.5:qend_max=156.0:qend_min=111.0:qend_std=21.22969618247044:qend_sum=795.0:qstart_avg=1.0:qstart_max=1.0:qstart_min=1.0:qstart_std=0.0:qstart_sum=6.0:ref_name_counter=GB_GCA_016000265.1_protein.faa_JAECRL010000017.1_5@PF00015_full_PFAM.322.504--1||GB_GCA_018780645.1_protein.faa_JADMJJ010000045.1_3@PF00015_full_PFAM.328.517--1||RS_GCF_014145335.1_protein.faa_NZ_JACIVI010000001.1_1363@PF00015_full_PFAM.321.531--4:scovhsp_avg=65.35000000000001:scovhsp_max=74.3:scovhsp_min=52.9:scovhsp_std=8.416590758733609:scovhsp_sum=392.1:send_avg=144.0:send_max=163.0:send_min=118.0:send_std=19.01578291840754:send_sum=864.0:sstart_avg=12.833333333333334:sstart_max=34.0:sstart_min=8.0:sstart_std=10.400320507881796:sstart_sum=77.0])0.922:0.00492608[&&NHX:Sample_counter=rhizpot1--1||rhizpot3--1||rhiztom1--13||rhiztom2--7||rhiztom3--13:Type_counter=capture--35:besthit_avg=80.41428571428571:besthit_max=84.7:besthit_min=68.3:besthit_std=4.021602381425308:besthit_sum=1688.6999999999998:bitscore_avg=191.8095238095238:bitscore_max=231.0:bitscore_min=104.0:bitscore_std=35.306683570705204:bitscore_sum=4028.0:capture_class_counter=c__Clostridia--1||c__Gammaproteobacteria--33||c__Peptococcia--1:capture_domain_counter=d__Bacteria--35:capture_family_counter=f__Burkholderiaceae--21||f__Butyricicoccaceae--1||f__Pseudomonadaceae--2||f__Rhodanobacteraceae--2||f__Thiobacillaceae--7||f__UBA5745--1||f__Xanthomonadaceae--1:capture_genus_counter=g__Achromobacter--6||g__Aquabacterium--5||g__Aquabacterium_B--1||g__Azohydromonas--1||g__Burkholderia--1||g__Dyella--2||g__Hydrogenophaga--1||g__Hylemonella--2||g__KK5--1||g__Kinneretia--1||g__Pseudomonas_A--1||g__Pseudomonas_E--1||g__Pseudoxanthomonas--1||g__QXXE01--1||g__Rhizobacter--2||g__Thiobacillus--7||g__WRMS01--1:capture_order_counter=o__Burkholderiales--28||o__DRI-13--1||o__Oscillospirales--1||o__Pseudomonadales--2||o__Xanthomonadales--3:capture_phylum_counter=p__Firmicutes_A--1||p__Firmicutes_B--1||p__Proteobacteria--33:capture_species_counter=s__Achromobacter denitrificans--2||s__Achromobacter xylosoxidans_C--4||s__Aquabacterium sp002339015--5||s__Aquabacterium_B tepidiphilum--1||s__Azohydromonas lata--1||s__Burkholderia sp018375725--1||s__Dyella sp003121485--2||s__Hydrogenophaga sp002840835--1||s__Hylemonella gracilis--2||s__KK5 sp001984095--1||s__Kinneretia sp015657635--1||s__Pseudomonas_A sp000765155--1||s__Pseudomonas_E sp014472415--1||s__Pseudoxanthomonas daejeonensis--1||s__QXXE01 sp910586105--1||s__Rhizobacter sp900142965--2||s__Thiobacillus sp016195805--7||s__WRMS01 sp018436095--1:evalue_avg=1.30000000118572e-31:evalue_max=2.73e-30:evalue_min=8.53e-78:evalue_std=5.9573484031709095e-31:evalue_sum=2.730000002490012e-30:gapopen_avg=0.42857142857142855:gapopen_max=4.0:gapopen_min=0.0:gapopen_std=1.0757057484009542:gapopen_sum=9.0:gtdb_class_counter=:gtdb_domain_counter=:gtdb_family_counter=:gtdb_genus_counter=:gtdb_order_counter=:gtdb_phylum_counter=:gtdb_species_counter=:heptad_counter=MCP-36H--35:lbd_counter=:length_avg=133.38095238095238:length_max=156.0:length_min=79.0:length_std=21.777227074345785:length_sum=2801.0:mismatch_avg=25.047619047619047:mismatch_max=32.0:mismatch_min=17.0:mismatch_std=4.914022695065525:mismatch_sum=526.0:name=N1104480:qcovhsp_avg=99.34285714285713:qcovhsp_max=100.0:qcovhsp_min=95.3:qcovhsp_std=1.1408643339904312:qcovhsp_sum=2086.2:qend_avg=133.42857142857142:qend_max=156.0:qend_min=78.0:qend_std=21.623069690891324:qend_sum=2802.0:qstart_avg=1.5714285714285714:qstart_max=6.0:qstart_min=1.0:qstart_std=1.2478553029669976:qstart_sum=33.0:ref_name_counter=GB_GCA_016000265.1_protein.faa_JAECRL010000017.1_5@PF00015_full_PFAM.322.504--1||GB_GCA_018780645.1_protein.faa_JADMJJ010000045.1_3@PF00015_full_PFAM.328.517--1||GB_GCA_903845345.1_protein.faa_CAIMXF010000069.1_2@PF00015_full_PFAM.151.337--1||RS_GCF_001425825.1_protein.faa_NZ_LMDM01000007.1_118@PF00015_full_PFAM.316.501--3||RS_GCF_001425905.1_protein.faa_NZ_LMDY01000017.1_183@PF00015_full_PFAM.317.499--1||RS_GCF_003852425.1_protein.faa_NZ_QAJN01000001.1_174@PF00015_full_PFAM.409.591--1||RS_GCF_003933735.1_protein.faa_NZ_RSED01000015.1_61@PF00015_full_PFAM.319.429--1||RS_GCF_014145335.1_protein.faa_NZ_JACIVI010000001.1_1363@PF00015_full_PFAM.321.531--12:scovhsp_avg=67.94761904761904:scovhsp_max=74.3:scovhsp_min=52.9:scovhsp_std=6.944610791658453:scovhsp_sum=1426.8999999999999:send_avg=152.38095238095238:send_max=163.0:send_min=100.0:send_std=17.6535440931168:send_sum=3200.0:sstart_avg=20.476190476190474:sstart_max=66.0:sstart_min=8.0:sstart_std=15.22044364537068:sstart_sum=430.0],((5ba3a9d9-d5f5-4901-aa74-7954074fe021_1@MCPsignal.397.517:0.0131655[&&NHX:Sample=rhiztom1:Type=capture:besthit=81.7:bitscore=177.0:capture_class=c__Gammaproteobacteria:capture_domain=d__Bacteria:capture_family=f__Burkholderiaceae:capture_genus=g__Aquabacterium:capture_order=o__Burkholderiales:capture_phylum=p__Proteobacteria:capture_species=s__Aquabacterium commune:evalue=5.4e-57:gapopen=0.0:heptad=MCP-36H:length=120.0:mismatch=22.0:qcovhsp=100.0:qend=120.0:qstart=1.0:ref_name=RS_GCF_014145335.1_protein.faa_NZ_JACIVI010000001.1_1363@PF00015_full_PFAM.321.531:scovhsp=57.1:send=127.0:sstart=8.0],0a04a50a-2b5e-5416-9dad-96d45ca90b4b_6@MCPsignal.156.311:5e-09[&&NHX:Sample=rhiztom1:Type=capture:besthit=81.9:bitscore=229.0:capture_class=c__Gammaproteobacteria:capture_domain=d__Bacteria:capture_family=f__Rhodanobacteraceae:capture_genus=g__Dyella:capture_order=o__Xanthomonadales:capture_phylum=p__Proteobacteria:capture_species=s__Dyella sp003121485:evalue=3.33e-77:gapopen=0.0:heptad=MCP-36H:length=155.0:mismatch=28.0:qcovhsp=100.0:qend=155.0:qstart=1.0:ref_name=RS_GCF_014145335.1_protein.faa_NZ_JACIVI010000001.1_1363@PF00015_full_PFAM.321.531:scovhsp=73.8:send=163.0:sstart=9.0])0:5e-09[&&NHX:Sample_counter=rhiztom1--2:Type_counter=capture--2:besthit_avg=81.80000000000001:besthit_max=81.9:besthit_min=81.7:besthit_std=0.14142135623731153:besthit_sum=163.60000000000002:bitscore_avg=203.0:bitscore_max=229.0:bitscore_min=177.0:bitscore_std=36.76955262170047:bitscore_sum=406.0:capture_class_counter=c__Gammaproteobacteria--2:capture_domain_counter=d__Bacteria--2:capture_family_counter=f__Burkholderiaceae--1||f__Rhodanobacteraceae--1:capture_genus_counter=g__Aquabacterium--1||g__Dyella--1:capture_order_counter=o__Burkholderiales--1||o__Xanthomonadales--1:capture_phylum_counter=p__Proteobacteria--2:capture_species_counter=s__Aquabacterium commune--1||s__Dyella sp003121485--1:evalue_avg=2.7e-57:evalue_max=5.4e-57:evalue_min=3.33e-77:evalue_std=3.818376618407357e-57:evalue_sum=5.4e-57:gapopen_avg=0.0:gapopen_max=0.0:gapopen_min=0.0:gapopen_std=0.0:gapopen_sum=0.0:gtdb_class_counter=:gtdb_domain_counter=:gtdb_family_counter=:gtdb_genus_counter=:gtdb_order_counter=:gtdb_phylum_counter=:gtdb_species_counter=:heptad_counter=MCP-36H--2:lbd_counter=:length_avg=137.5:length_max=155.0:length_min=120.0:length_std=24.748737341529164:length_sum=275.0:mismatch_avg=25.0:mismatch_max=28.0:mismatch_min=22.0:mismatch_std=4.242640687119285:mismatch_sum=50.0:name=N1104483:qcovhsp_avg=100.0:qcovhsp_max=100.0:qcovhsp_min=100.0:qcovhsp_std=0.0:qcovhsp_sum=200.0:qend_avg=137.5:qend_max=155.0:qend_min=120.0:qend_std=24.748737341529164:qend_sum=275.0:qstart_avg=1.0:qstart_max=1.0:qstart_min=1.0:qstart_std=0.0:qstart_sum=2.0:ref_name_counter=RS_GCF_014145335.1_protein.faa_NZ_JACIVI010000001.1_1363@PF00015_full_PFAM.321.531--2:scovhsp_avg=65.45:scovhsp_max=73.8:scovhsp_min=57.1:scovhsp_std=11.808683245815342:scovhsp_sum=130.9:send_avg=145.0:send_max=163.0:send_min=127.0:send_std=25.45584412271571:send_sum=290.0:sstart_avg=8.5:sstart_max=9.0:sstart_min=8.0:sstart_std=0.7071067811865476:sstart_sum=17.0],((((c140752e-24a5-49d5-9365-22eff917718a_4@MCPsignal.572.646:0[&&NHX:Sample=rhiztom1:Type=capture:capture_class=c__Gammaproteobacteria:capture_domain=d__Bacteria:capture_family=f__Burkholderiaceae:capture_genus=g__UBA4615:capture_order=o__Burkholderiales:capture_phylum=p__Proteobacteria:capture_species=s__UBA4615 sp903898725:heptad=MCP-36H],fb2f9f7e-3726-4452-9af5-fdea14b8c377_6@MCPsignal.396.470:0[&&NHX:Sample=rhiztom1:Type=capture:capture_class=c__Gammaproteobacteria:capture_domain=d__Bacteria:capture_family=f__Burkholderiaceae:capture_genus=g__UBA4615:capture_order=o__Burkholderiales:capture_phylum=p__Proteobacteria:capture_species=s__UBA4615 sp903898725:heptad=MCP-36H]):5e-09[&&NHX:Sample_counter=rhiztom1--2:Type_counter=capture--2:capture_class_counter=c__Gammaproteobacteria--2:capture_domain_counter=d__Bacteria--2:capture_family_counter=f__Burkholderiaceae--2:capture_genus_counter=g__UBA4615--2:capture_order_counter=o__Burkholderiales--2:capture_phylum_counter=p__Proteobacteria--2:capture_species_counter=s__UBA4615 sp903898725--2:gtdb_class_counter=:gtdb_domain_counter=:gtdb_family_counter=:gtdb_genus_counter=:gtdb_order_counter=:gtdb_phylum_counter=:gtdb_species_counter=:heptad_counter=MCP-36H--2:lbd_counter=:name=N1104486:ref_name_counter=],28ea1c09-1eaf-4bb3-b7cf-695f934be1e4_4@MCPsignal.137.232:0.0387309[&&NHX:Sample=rhiztom1:Type=capture:capture_class=c__Gammaproteobacteria:capture_domain=d__Bacteria:capture_family=f__Thiobacillaceae:capture_genus=g__Thiobacillus:capture_order=o__Burkholderiales:capture_phylum=p__Proteobacteria:capture_species=s__Thiobacillus sp016195805:heptad=MCP-36H])0:5e-09[&&NHX:Sample_counter=rhiztom1--3:Type_counter=capture--3:capture_class_counter=c__Gammaproteobacteria--3:capture_domain_counter=d__Bacteria--3:capture_family_counter=f__Burkholderiaceae--2||f__Thiobacillaceae--1:capture_genus_counter=g__Thiobacillus--1||g__UBA4615--2:capture_order_counter=o__Burkholderiales--3:capture_phylum_counter=p__Proteobacteria--3:capture_species_counter=s__Thiobacillus sp016195805--1||s__UBA4615 sp903898725--2:gtdb_class_counter=:gtdb_domain_counter=:gtdb_family_counter=:gtdb_genus_counter=:gtdb_order_counter=:gtdb_phylum_counter=:gtdb_species_counter=:heptad_counter=MCP-36H--3:lbd_counter=:name=N1104488:ref_name_counter=],8bed373d-9dbe-535e-91ab-27df571782bc_6@MCPsignal.126.277:5e-09[&&NHX:Sample=rhiztom1:Type=capture:besthit=82.1:bitscore=226.0:capture_class=c__Gammaproteobacteria:capture_domain=d__Bacteria:capture_family=f__Rhodanobacteraceae:capture_genus=g__Dyella:capture_order=o__Xanthomonadales:capture_phylum=p__Proteobacteria:capture_species=s__Dyella sp003121485:evalue=9.41e-76:gapopen=0.0:heptad=MCP-36H:length=151.0:mismatch=27.0:qcovhsp=100.0:qend=151.0:qstart=1.0:ref_name=RS_GCF_014145335.1_protein.faa_NZ_JACIVI010000001.1_1363@PF00015_full_PFAM.321.531:scovhsp=71.9:send=163.0:sstart=13.0])0.618:5e-09[&&NHX:Sample_counter=rhiztom1--4:Type_counter=capture--4:besthit_avg=82.1:besthit_max=82.1:besthit_min=82.1:besthit_std=0:besthit_sum=82.1:bitscore_avg=226.0:bitscore_max=226.0:bitscore_min=226.0:bitscore_std=0:bitscore_sum=226.0:capture_class_counter=c__Gammaproteobacteria--4:capture_domain_counter=d__Bacteria--4:capture_family_counter=f__Burkholderiaceae--2||f__Rhodanobacteraceae--1||f__Thiobacillaceae--1:capture_genus_counter=g__Dyella--1||g__Thiobacillus--1||g__UBA4615--2:capture_order_counter=o__Burkholderiales--3||o__Xanthomonadales--1:capture_phylum_counter=p__Proteobacteria--4:capture_species_counter=s__Dyella sp003121485--1||s__Thiobacillus sp016195805--1||s__UBA4615 sp903898725--2:evalue_avg=9.41e-76:evalue_max=9.41e-76:evalue_min=9.41e-76:evalue_std=0:evalue_sum=9.41e-76:gapopen_avg=0.0:gapopen_max=0.0:gapopen_min=0.0:gapopen_std=0:gapopen_sum=0.0:gtdb_class_counter=:gtdb_domain_counter=:gtdb_family_counter=:gtdb_genus_counter=:gtdb_order_counter=:gtdb_phylum_counter=:gtdb_species_counter=:heptad_counter=MCP-36H--4:lbd_counter=:length_avg=151.0:length_max=151.0:length_min=151.0:length_std=0:length_sum=151.0:mismatch_avg=27.0:mismatch_max=27.0:mismatch_min=27.0:mismatch_std=0:mismatch_sum=27.0:name=N1104490:qcovhsp_avg=100.0:qcovhsp_max=100.0:qcovhsp_min=100.0:qcovhsp_std=0:qcovhsp_sum=100.0:qend_avg=151.0:qend_max=151.0:qend_min=151.0:qend_std=0:qend_sum=151.0:qstart_avg=1.0:qstart_max=1.0:qstart_min=1.0:qstart_std=0:qstart_sum=1.0:ref_name_counter=RS_GCF_014145335.1_protein.faa_NZ_JACIVI010000001.1_1363@PF00015_full_PFAM.321.531--1:scovhsp_avg=71.9:scovhsp_max=71.9:scovhsp_min=71.9:scovhsp_std=0:scovhsp_sum=71.9:send_avg=163.0:send_max=163.0:send_min=163.0:send_std=0:send_sum=163.0:sstart_avg=13.0:sstart_max=13.0:sstart_min=13.0:sstart_std=0:sstart_sum=13.0],(((823c59a1-9b9d-4c8e-84b7-5fe347092539_2@MCPsignal.114.270:0[&&NHX:Sample=rhiztom1:Type=capture:besthit=82.1:bitscore=232.0:capture_class=c__Gammaproteobacteria:capture_domain=d__Bacteria:capture_family=f__Burkholderiaceae:capture_genus=g__Aquabacterium:capture_order=o__Burkholderiales:capture_phylum=p__Proteobacteria:capture_species=s__Aquabacterium commune:evalue=4.23e-78:gapopen=0.0:heptad=MCP-36H:length=156.0:mismatch=28.0:qcovhsp=100.0:qend=156.0:qstart=1.0:ref_name=RS_GCF_014145335.1_protein.faa_NZ_JACIVI010000001.1_1363@PF00015_full_PFAM.321.531:scovhsp=74.3:send=163.0:sstart=8.0],4b1e1d02-00b4-440a-8506-272920adf3f8_5@MCPsignal.156.312:0[&&NHX:Sample=rhiztom1:Type=capture:besthit=82.1:bitscore=232.0:capture_class=c__Gammaproteobacteria:capture_domain=d__Bacteria:capture_family=f__Burkholderiaceae:capture_genus=g__Aquabacterium:capture_order=o__Burkholderiales:capture_phylum=p__Proteobacteria:capture_species=s__Aquabacterium commune:evalue=4.23e-78:gapopen=0.0:heptad=MCP-36H:length=156.0:mismatch=28.0:qcovhsp=100.0:qend=156.0:qstart=1.0:ref_name=RS_GCF_014145335.1_protein.faa_NZ_JACIVI010000001.1_1363@PF00015_full_PFAM.321.531:scovhsp=74.3:send=163.0:sstart=8.0])0:0[&&NHX:Sample_counter=rhiztom1--2:Type_counter=capture--2:besthit_avg=82.1:besthit_max=82.1:besthit_min=82.1:besthit_std=0.0:besthit_sum=164.2:bitscore_avg=232.0:bitscore_max=232.0:bitscore_min=232.0:bitscore_std=0.0:bitscore_sum=464.0:capture_class_counter=c__Gammaproteobacteria--2:capture_domain_counter=d__Bacteria--2:capture_family_counter=f__Burkholderiaceae--2:capture_genus_counter=g__Aquabacterium--2:capture_order_counter=o__Burkholderiales--2:capture_phylum_counter=p__Proteobacteria--2:capture_species_counter=s__Aquabacterium commune--2:evalue_avg=4.23e-78:evalue_max=4.23e-78:evalue_min=4.23e-78:evalue_std=0.0:evalue_sum=8.46e-78:gapopen_avg=0.0:gapopen_max=0.0:gapopen_min=0.0:gapopen_std=0.0:gapopen_sum=0.0:gtdb_class_counter=:gtdb_domain_counter=:gtdb_family_counter=:gtdb_genus_counter=:gtdb_order_counter=:gtdb_phylum_counter=:gtdb_species_counter=:heptad_counter=MCP-36H--2:lbd_counter=:length_avg=156.0:length_max=156.0:length_min=156.0:length_std=0.0:length_sum=312.0:mismatch_avg=28.0:mismatch_max=28.0:mismatch_min=28.0:mismatch_std=0.0:mismatch_sum=56.0:name=N1104493:qcovhsp_avg=100.0:qcovhsp_max=100.0:qcovhsp_min=100.0:qcovhsp_std=0.0:qcovhsp_sum=200.0:qend_avg=156.0:qend_max=156.0:qend_min=156.0:qend_std=0.0:qend_sum=312.0:qstart_avg=1.0:qstart_max=1.0:qstart_min=1.0:qstart_std=0.0:qstart_sum=2.0:ref_name_counter=RS_GCF_014145335.1_protein.faa_NZ_JACIVI010000001.1_1363@PF00015_full_PFAM.321.531--2:scovhsp_avg=74.3:scovhsp_max=74.3:scovhsp_min=74.3:scovhsp_std=0.0:scovhsp_sum=148.6:send_avg=163.0:send_max=163.0:send_min=163.0:send_std=0.0:send_sum=326.0:sstart_avg=8.0:sstart_max=8.0:sstart_min=8.0:sstart_std=0.0:sstart_sum=16.0],1a125ffe-53cf-4b0a-921b-8edf57475c11_5@MCPsignal.237.393:0[&&NHX:Sample=rhiztom1:Type=capture:besthit=82.1:bitscore=232.0:capture_class=c__Gammaproteobacteria:capture_domain=d__Bacteria:capture_family=f__Burkholderiaceae:capture_genus=g__Aquabacterium:capture_order=o__Burkholderiales:capture_phylum=p__Proteobacteria:capture_species=s__Aquabacterium commune:evalue=4.23e-78:gapopen=0.0:heptad=MCP-36H:length=156.0:mismatch=28.0:qcovhsp=100.0:qend=156.0:qstart=1.0:ref_name=RS_GCF_014145335.1_protein.faa_NZ_JACIVI010000001.1_1363@PF00015_full_PFAM.321.531:scovhsp=74.3:send=163.0:sstart=8.0])0:0[&&NHX:Sample_counter=rhiztom1--3:Type_counter=capture--3:besthit_avg=82.1:besthit_max=82.1:besthit_min=82.1:besthit_std=0.0:besthit_sum=246.29999999999998:bitscore_avg=232.0:bitscore_max=232.0:bitscore_min=232.0:bitscore_std=0.0:bitscore_sum=696.0:capture_class_counter=c__Gammaproteobacteria--3:capture_domain_counter=d__Bacteria--3:capture_family_counter=f__Burkholderiaceae--3:capture_genus_counter=g__Aquabacterium--3:capture_order_counter=o__Burkholderiales--3:capture_phylum_counter=p__Proteobacteria--3:capture_species_counter=s__Aquabacterium commune--3:evalue_avg=4.23e-78:evalue_max=4.23e-78:evalue_min=4.23e-78:evalue_std=0.0:evalue_sum=1.269e-77:gapopen_avg=0.0:gapopen_max=0.0:gapopen_min=0.0:gapopen_std=0.0:gapopen_sum=0.0:gtdb_class_counter=:gtdb_domain_counter=:gtdb_family_counter=:gtdb_genus_counter=:gtdb_order_counter=:gtdb_phylum_counter=:gtdb_species_counter=:heptad_counter=MCP-36H--3:lbd_counter=:length_avg=156.0:length_max=156.0:length_min=156.0:length_std=0.0:length_sum=468.0:mismatch_avg=28.0:mismatch_max=28.0:mismatch_min=28.0:mismatch_std=0.0:mismatch_sum=84.0:name=N1104495:qcovhsp_avg=100.0:qcovhsp_max=100.0:qcovhsp_min=100.0:qcovhsp_std=0.0:qcovhsp_sum=300.0:qend_avg=156.0:qend_max=156.0:qend_min=156.0:qend_std=0.0:qend_sum=468.0:qstart_avg=1.0:qstart_max=1.0:qstart_min=1.0:qstart_std=0.0:qstart_sum=3.0:ref_name_counter=RS_GCF_014145335.1_protein.faa_NZ_JACIVI010000001.1_1363@PF00015_full_PFAM.321.531--3:scovhsp_avg=74.3:scovhsp_max=74.3:scovhsp_min=74.3:scovhsp_std=0.0:scovhsp_sum=222.89999999999998:send_avg=163.0:send_max=163.0:send_min=163.0:send_std=0.0:send_sum=489.0:sstart_avg=8.0:sstart_max=8.0:sstart_min=8.0:sstart_std=0.0:sstart_sum=24.0],fc98e36e-2475-4d3a-bdf9-9ab7a1ad3668_2@MCPsignal.114.270:0[&&NHX:Sample=rhiztom1:Type=capture:besthit=82.1:bitscore=232.0:capture_class=c__Gammaproteobacteria:capture_domain=d__Bacteria:capture_family=f__Burkholderiaceae:capture_genus=g__UBA4615:capture_order=o__Burkholderiales:capture_phylum=p__Proteobacteria:capture_species=s__UBA4615 sp903898725:evalue=4.23e-78:gapopen=0.0:heptad=MCP-36H:length=156.0:mismatch=28.0:qcovhsp=100.0:qend=156.0:qstart=1.0:ref_name=RS_GCF_014145335.1_protein.faa_NZ_JACIVI010000001.1_1363@PF00015_full_PFAM.321.531:scovhsp=74.3:send=163.0:sstart=8.0]):5e-09[&&NHX:Sample_counter=rhiztom1--4:Type_counter=capture--4:besthit_avg=82.1:besthit_max=82.1:besthit_min=82.1:besthit_std=0.0:besthit_sum=328.4:bitscore_avg=232.0:bitscore_max=232.0:bitscore_min=232.0:bitscore_std=0.0:bitscore_sum=928.0:capture_class_counter=c__Gammaproteobacteria--4:capture_domain_counter=d__Bacteria--4:capture_family_counter=f__Burkholderiaceae--4:capture_genus_counter=g__Aquabacterium--3||g__UBA4615--1:capture_order_counter=o__Burkholderiales--4:capture_phylum_counter=p__Proteobacteria--4:capture_species_counter=s__Aquabacterium commune--3||s__UBA4615 sp903898725--1:evalue_avg=4.23e-78:evalue_max=4.23e-78:evalue_min=4.23e-78:evalue_std=0.0:evalue_sum=1.692e-77:gapopen_avg=0.0:gapopen_max=0.0:gapopen_min=0.0:gapopen_std=0.0:gapopen_sum=0.0:gtdb_class_counter=:gtdb_domain_counter=:gtdb_family_counter=:gtdb_genus_counter=:gtdb_order_counter=:gtdb_phylum_counter=:gtdb_species_counter=:heptad_counter=MCP-36H--4:lbd_counter=:length_avg=156.0:length_max=156.0:length_min=156.0:length_std=0.0:length_sum=624.0:mismatch_avg=28.0:mismatch_max=28.0:mismatch_min=28.0:mismatch_std=0.0:mismatch_sum=112.0:name=N1104497:qcovhsp_avg=100.0:qcovhsp_max=100.0:qcovhsp_min=100.0:qcovhsp_std=0.0:qcovhsp_sum=400.0:qend_avg=156.0:qend_max=156.0:qend_min=156.0:qend_std=0.0:qend_sum=624.0:qstart_avg=1.0:qstart_max=1.0:qstart_min=1.0:qstart_std=0.0:qstart_sum=4.0:ref_name_counter=RS_GCF_014145335.1_protein.faa_NZ_JACIVI010000001.1_1363@PF00015_full_PFAM.321.531--4:scovhsp_avg=74.3:scovhsp_max=74.3:scovhsp_min=74.3:scovhsp_std=0.0:scovhsp_sum=297.2:send_avg=163.0:send_max=163.0:send_min=163.0:send_std=0.0:send_sum=652.0:sstart_avg=8.0:sstart_max=8.0:sstart_min=8.0:sstart_std=0.0:sstart_sum=32.0])0:5e-09[&&NHX:Sample_counter=rhiztom1--8:Type_counter=capture--8:besthit_avg=82.1:besthit_max=82.1:besthit_min=82.1:besthit_std=0.0:besthit_sum=410.5:bitscore_avg=230.8:bitscore_max=232.0:bitscore_min=226.0:bitscore_std=2.6832815729997477:bitscore_sum=1154.0:capture_class_counter=c__Gammaproteobacteria--8:capture_domain_counter=d__Bacteria--8:capture_family_counter=f__Burkholderiaceae--6||f__Rhodanobacteraceae--1||f__Thiobacillaceae--1:capture_genus_counter=g__Aquabacterium--3||g__Dyella--1||g__Thiobacillus--1||g__UBA4615--3:capture_order_counter=o__Burkholderiales--7||o__Xanthomonadales--1:capture_phylum_counter=p__Proteobacteria--8:capture_species_counter=s__Aquabacterium commune--3||s__Dyella sp003121485--1||s__Thiobacillus sp016195805--1||s__UBA4615 sp903898725--3:evalue_avg=1.9158400000000006e-76:evalue_max=9.41e-76:evalue_min=4.23e-78:evalue_std=4.1893627985649566e-76:evalue_sum=9.579200000000003e-76:gapopen_avg=0.0:gapopen_max=0.0:gapopen_min=0.0:gapopen_std=0.0:gapopen_sum=0.0:gtdb_class_counter=:gtdb_domain_counter=:gtdb_family_counter=:gtdb_genus_counter=:gtdb_order_counter=:gtdb_phylum_counter=:gtdb_species_counter=:heptad_counter=MCP-36H--8:lbd_counter=:length_avg=155.0:length_max=156.0:length_min=151.0:length_std=2.23606797749979:length_sum=775.0:mismatch_avg=27.8:mismatch_max=28.0:mismatch_min=27.0:mismatch_std=0.4472135954999579:mismatch_sum=139.0:name=N1104498:qcovhsp_avg=100.0:qcovhsp_max=100.0:qcovhsp_min=100.0:qcovhsp_std=0.0:qcovhsp_sum=500.0:qend_avg=155.0:qend_max=156.0:qend_min=151.0:qend_std=2.23606797749979:qend_sum=775.0:qstart_avg=1.0:qstart_max=1.0:qstart_min=1.0:qstart_std=0.0:qstart_sum=5.0:ref_name_counter=RS_GCF_014145335.1_protein.faa_NZ_JACIVI010000001.1_1363@PF00015_full_PFAM.321.531--5:scovhsp_avg=73.82000000000001:scovhsp_max=74.3:scovhsp_min=71.9:scovhsp_std=1.0733126291998953:scovhsp_sum=369.1:send_avg=163.0:send_max=163.0:send_min=163.0:send_std=0.0:send_sum=815.0:sstart_avg=9.0:sstart_max=13.0:sstart_min=8.0:sstart_std=2.23606797749979:sstart_sum=45.0])0:5e-09[&&NHX:Sample_counter=rhiztom1--10:Type_counter=capture--10:besthit_avg=82.01428571428572:besthit_max=82.1:besthit_min=81.7:besthit_std=0.1573591584938844:besthit_sum=574.1:bitscore_avg=222.85714285714286:bitscore_max=232.0:bitscore_min=177.0:bitscore_std=20.35050016935351:bitscore_sum=1560.0:capture_class_counter=c__Gammaproteobacteria--10:capture_domain_counter=d__Bacteria--10:capture_family_counter=f__Burkholderiaceae--7||f__Rhodanobacteraceae--2||f__Thiobacillaceae--1:capture_genus_counter=g__Aquabacterium--4||g__Dyella--2||g__Thiobacillus--1||g__UBA4615--3:capture_order_counter=o__Burkholderiales--8||o__Xanthomonadales--2:capture_phylum_counter=p__Proteobacteria--10:capture_species_counter=s__Aquabacterium commune--4||s__Dyella sp003121485--2||s__Thiobacillus sp016195805--1||s__UBA4615 sp903898725--3:evalue_avg=7.714285714285715e-58:evalue_max=5.4e-57:evalue_min=4.23e-78:evalue_std=2.0410081542498272e-57:evalue_sum=5.4e-57:gapopen_avg=0.0:gapopen_max=0.0:gapopen_min=0.0:gapopen_std=0.0:gapopen_sum=0.0:gtdb_class_counter=:gtdb_domain_counter=:gtdb_family_counter=:gtdb_genus_counter=:gtdb_order_counter=:gtdb_phylum_counter=:gtdb_species_counter=:heptad_counter=MCP-36H--10:lbd_counter=:length_avg=150.0:length_max=156.0:length_min=120.0:length_std=13.354150416006753:length_sum=1050.0:mismatch_avg=27.0:mismatch_max=28.0:mismatch_min=22.0:mismatch_std=2.23606797749979:mismatch_sum=189.0:name=N1104499:qcovhsp_avg=100.0:qcovhsp_max=100.0:qcovhsp_min=100.0:qcovhsp_std=0.0:qcovhsp_sum=700.0:qend_avg=150.0:qend_max=156.0:qend_min=120.0:qend_std=13.354150416006753:qend_sum=1050.0:qstart_avg=1.0:qstart_max=1.0:qstart_min=1.0:qstart_std=0.0:qstart_sum=7.0:ref_name_counter=RS_GCF_014145335.1_protein.faa_NZ_JACIVI010000001.1_1363@PF00015_full_PFAM.321.531--7:scovhsp_avg=71.42857142857143:scovhsp_max=74.3:scovhsp_min=57.1:scovhsp_std=6.378796721878477:scovhsp_sum=500.00000000000006:send_avg=157.85714285714286:send_max=163.0:send_min=127.0:send_std=13.60672102833218:send_sum=1105.0:sstart_avg=8.857142857142858:sstart_max=13.0:sstart_min=8.0:sstart_std=1.8644544714716087:sstart_sum=62.0])0:5e-09[&&NHX:Sample_counter=rhizpot1--1||rhizpot3--1||rhiztom1--23||rhiztom2--7||rhiztom3--13:Type_counter=capture--45:besthit_avg=80.81428571428572:besthit_max=84.7:besthit_min=68.3:besthit_std=3.5331985598734836:besthit_sum=2262.8:bitscore_avg=199.57142857142858:bitscore_max=232.0:bitscore_min=104.0:bitscore_std=34.68207838129891:bitscore_sum=5588.0:capture_class_counter=c__Clostridia--1||c__Gammaproteobacteria--43||c__Peptococcia--1:capture_domain_counter=d__Bacteria--45:capture_family_counter=f__Burkholderiaceae--28||f__Butyricicoccaceae--1||f__Pseudomonadaceae--2||f__Rhodanobacteraceae--4||f__Thiobacillaceae--8||f__UBA5745--1||f__Xanthomonadaceae--1:capture_genus_counter=g__Achromobacter--6||g__Aquabacterium--9||g__Aquabacterium_B--1||g__Azohydromonas--1||g__Burkholderia--1||g__Dyella--4||g__Hydrogenophaga--1||g__Hylemonella--2||g__KK5--1||g__Kinneretia--1||g__Pseudomonas_A--1||g__Pseudomonas_E--1||g__Pseudoxanthomonas--1||g__QXXE01--1||g__Rhizobacter--2||g__Thiobacillus--8||g__UBA4615--3||g__WRMS01--1:capture_order_counter=o__Burkholderiales--36||o__DRI-13--1||o__Oscillospirales--1||o__Pseudomonadales--2||o__Xanthomonadales--5:capture_phylum_counter=p__Firmicutes_A--1||p__Firmicutes_B--1||p__Proteobacteria--43:capture_species_counter=s__Achromobacter denitrificans--2||s__Achromobacter xylosoxidans_C--4||s__Aquabacterium commune--4||s__Aquabacterium sp002339015--5||s__Aquabacterium_B tepidiphilum--1||s__Azohydromonas lata--1||s__Burkholderia sp018375725--1||s__Dyella sp003121485--4||s__Hydrogenophaga sp002840835--1||s__Hylemonella gracilis--2||s__KK5 sp001984095--1||s__Kinneretia sp015657635--1||s__Pseudomonas_A sp000765155--1||s__Pseudomonas_E sp014472415--1||s__Pseudoxanthomonas daejeonensis--1||s__QXXE01 sp910586105--1||s__Rhizobacter sp900142965--2||s__Thiobacillus sp016195805--8||s__UBA4615 sp903898725--3||s__WRMS01 sp018436095--1:evalue_avg=9.7500000088929e-32:evalue_max=2.73e-30:evalue_min=4.23e-78:evalue_std=5.159215056401668e-31:evalue_sum=2.730000002490012e-30:gapopen_avg=0.32142857142857145:gapopen_max=4.0:gapopen_min=0.0:gapopen_std=0.944911182523068:gapopen_sum=9.0:gtdb_class_counter=:gtdb_domain_counter=:gtdb_family_counter=:gtdb_genus_counter=:gtdb_order_counter=:gtdb_phylum_counter=:gtdb_species_counter=:heptad_counter=MCP-36H--45:lbd_counter=:length_avg=137.53571428571428:length_max=156.0:length_min=79.0:length_std=21.086211297393064:length_sum=3851.0:mismatch_avg=25.535714285714285:mismatch_max=32.0:mismatch_min=17.0:mismatch_std=4.442906479931576:mismatch_sum=715.0:name=N1104500:qcovhsp_avg=99.50714285714287:qcovhsp_max=100.0:qcovhsp_min=95.3:qcovhsp_std=1.023765226062714:qcovhsp_sum=2786.2000000000003:qend_avg=137.57142857142858:qend_max=156.0:qend_min=78.0:qend_std=20.961037172933004:qend_sum=3852.0:qstart_avg=1.4285714285714286:qstart_max=6.0:qstart_min=1.0:qstart_std=1.1031460542154956:qstart_sum=40.0:ref_name_counter=GB_GCA_016000265.1_protein.faa_JAECRL010000017.1_5@PF00015_full_PFAM.322.504--1||GB_GCA_018780645.1_protein.faa_JADMJJ010000045.1_3@PF00015_full_PFAM.328.517--1||GB_GCA_903845345.1_protein.faa_CAIMXF010000069.1_2@PF00015_full_PFAM.151.337--1||RS_GCF_001425825.1_protein.faa_NZ_LMDM01000007.1_118@PF00015_full_PFAM.316.501--3||RS_GCF_001425905.1_protein.faa_NZ_LMDY01000017.1_183@PF00015_full_PFAM.317.499--1||RS_GCF_003852425.1_protein.faa_NZ_QAJN01000001.1_174@PF00015_full_PFAM.409.591--1||RS_GCF_003933735.1_protein.faa_NZ_RSED01000015.1_61@PF00015_full_PFAM.319.429--1||RS_GCF_014145335.1_protein.faa_NZ_JACIVI010000001.1_1363@PF00015_full_PFAM.321.531--19:scovhsp_avg=68.81785714285714:scovhsp_max=74.3:scovhsp_min=52.9:scovhsp_std=6.8645656748815425:scovhsp_sum=1926.8999999999999:send_avg=153.75:send_max=163.0:send_min=100.0:send_std=16.66805549769001:send_sum=4305.0:sstart_avg=17.571428571428573:sstart_max=66.0:sstart_min=8.0:sstart_std=14.093414725478658:sstart_sum=492.0],((f3b8b8e6-9729-52f1-aa12-bd93f54ca531_6@MCPsignal.215.329:0.0149364[&&NHX:Sample=rhiztom1:Type=capture:besthit=84.5:bitscore=162.0:capture_class=c__Gammaproteobacteria:capture_domain=d__Bacteria:capture_family=f__Burkholderiaceae:capture_genus=g__Aquabacterium:capture_order=o__Burkholderiales:capture_phylum=p__Proteobacteria:capture_species=s__Aquabacterium commune:evalue=1.2e-51:gapopen=0.0:heptad=MCP-36H:length=110.0:mismatch=17.0:qcovhsp=96.5:qend=110.0:qstart=1.0:ref_name=RS_GCF_001424165.1_protein.faa_NZ_LMOJ01000025.1_206@PF00015_full_PFAM.319.505:scovhsp=59.1:send=116.0:sstart=7.0],33f38b93-eefc-4950-995f-156028b636ff_2@MCPsignal.30.203:0.1481[&&NHX:Sample=rhiztom1:Type=capture:besthit=69.3:bitscore=186.0:capture_class=c__Alphaproteobacteria:capture_domain=d__Bacteria:capture_family=f__Beijerinckiaceae:capture_genus=g__Bosea:capture_order=o__Rhizobiales:capture_phylum=p__Proteobacteria:capture_species=s__Bosea sp001713455:evalue=1.37e-59:gapopen=2.0:heptad=MCP-36H:length=179.0:mismatch=41.0:qcovhsp=100.0:qend=173.0:qstart=1.0:ref_name=RS_GCF_014145335.1_protein.faa_NZ_JACIVI010000001.1_1363@PF00015_full_PFAM.321.531:scovhsp=81.4:send=178.0:sstart=8.0])0.925:0.048279[&&NHX:Sample_counter=rhiztom1--2:Type_counter=capture--2:besthit_avg=76.9:besthit_max=84.5:besthit_min=69.3:besthit_std=10.748023074035524:besthit_sum=153.8:bitscore_avg=174.0:bitscore_max=186.0:bitscore_min=162.0:bitscore_std=16.97056274847714:bitscore_sum=348.0:capture_class_counter=c__Alphaproteobacteria--1||c__Gammaproteobacteria--1:capture_domain_counter=d__Bacteria--2:capture_family_counter=f__Beijerinckiaceae--1||f__Burkholderiaceae--1:capture_genus_counter=g__Aquabacterium--1||g__Bosea--1:capture_order_counter=o__Burkholderiales--1||o__Rhizobiales--1:capture_phylum_counter=p__Proteobacteria--2:capture_species_counter=s__Aquabacterium commune--1||s__Bosea sp001713455--1:evalue_avg=6.0000000685e-52:evalue_max=1.2e-51:evalue_min=1.37e-59:evalue_std=8.485281277364942e-52:evalue_sum=1.2000000137e-51:gapopen_avg=1.0:gapopen_max=2.0:gapopen_min=0.0:gapopen_std=1.4142135623730951:gapopen_sum=2.0:gtdb_class_counter=:gtdb_domain_counter=:gtdb_family_counter=:gtdb_genus_counter=:gtdb_order_counter=:gtdb_phylum_counter=:gtdb_species_counter=:heptad_counter=MCP-36H--2:lbd_counter=:length_avg=144.5:length_max=179.0:length_min=110.0:length_std=48.79036790187178:length_sum=289.0:mismatch_avg=29.0:mismatch_max=41.0:mismatch_min=17.0:mismatch_std=16.97056274847714:mismatch_sum=58.0:name=N1104503:qcovhsp_avg=98.25:qcovhsp_max=100.0:qcovhsp_min=96.5:qcovhsp_std=2.4748737341529163:qcovhsp_sum=196.5:qend_avg=141.5:qend_max=173.0:qend_min=110.0:qend_std=44.54772721475249:qend_sum=283.0:qstart_avg=1.0:qstart_max=1.0:qstart_min=1.0:qstart_std=0.0:qstart_sum=2.0:ref_name_counter=RS_GCF_001424165.1_protein.faa_NZ_LMOJ01000025.1_206@PF00015_full_PFAM.319.505--1||RS_GCF_014145335.1_protein.faa_NZ_JACIVI010000001.1_1363@PF00015_full_PFAM.321.531--1:scovhsp_avg=70.25:scovhsp_max=81.4:scovhsp_min=59.1:scovhsp_std=15.768481220460012:scovhsp_sum=140.5:send_avg=147.0:send_max=178.0:send_min=116.0:send_std=43.840620433565945:send_sum=294.0:sstart_avg=7.5:sstart_max=8.0:sstart_min=7.0:sstart_std=0.7071067811865476:sstart_sum=15.0],e5dea2a7-2c06-4832-bff7-9bf5a486460a_1@MCPsignal.407.563:0.0143988[&&NHX:Sample=rhiztom1:Type=capture:besthit=80.1:bitscore=227.0:capture_class=c__Gammaproteobacteria:capture_domain=d__Bacteria:capture_family=f__Burkholderiaceae:capture_genus=g__Rhizobacter:capture_order=o__Burkholderiales:capture_phylum=p__Proteobacteria:capture_species=s__Rhizobacter sp900142965:evalue=4.02e-76:gapopen=0.0:heptad=MCP-36H:length=156.0:mismatch=31.0:qcovhsp=100.0:qend=156.0:qstart=1.0:ref_name=RS_GCF_014145335.1_protein.faa_NZ_JACIVI010000001.1_1363@PF00015_full_PFAM.321.531:scovhsp=74.3:send=163.0:sstart=8.0])0:5e-09[&&NHX:Sample_counter=rhiztom1--3:Type_counter=capture--3:besthit_avg=77.96666666666665:besthit_max=84.5:besthit_min=69.3:besthit_std=7.821338333899982:besthit_sum=233.89999999999998:bitscore_avg=191.66666666666666:bitscore_max=227.0:bitscore_min=162.0:bitscore_std=32.86842456421258:bitscore_sum=575.0:capture_class_counter=c__Alphaproteobacteria--1||c__Gammaproteobacteria--2:capture_domain_counter=d__Bacteria--3:capture_family_counter=f__Beijerinckiaceae--1||f__Burkholderiaceae--2:capture_genus_counter=g__Aquabacterium--1||g__Bosea--1||g__Rhizobacter--1:capture_order_counter=o__Burkholderiales--2||o__Rhizobiales--1:capture_phylum_counter=p__Proteobacteria--3:capture_species_counter=s__Aquabacterium commune--1||s__Bosea sp001713455--1||s__Rhizobacter sp900142965--1:evalue_avg=4.000000045666667e-52:evalue_max=1.2e-51:evalue_min=4.02e-76:evalue_std=6.928203190727016e-52:evalue_sum=1.2000000137e-51:gapopen_avg=0.6666666666666666:gapopen_max=2.0:gapopen_min=0.0:gapopen_std=1.1547005383792517:gapopen_sum=2.0:gtdb_class_counter=:gtdb_domain_counter=:gtdb_family_counter=:gtdb_genus_counter=:gtdb_order_counter=:gtdb_phylum_counter=:gtdb_species_counter=:heptad_counter=MCP-36H--3:lbd_counter=:length_avg=148.33333333333334:length_max=179.0:length_min=110.0:length_std=35.133080327994776:length_sum=445.0:mismatch_avg=29.666666666666668:mismatch_max=41.0:mismatch_min=17.0:mismatch_std=12.055427546683417:mismatch_sum=89.0:name=N1104505:qcovhsp_avg=98.83333333333333:qcovhsp_max=100.0:qcovhsp_min=96.5:qcovhsp_std=2.0207259421636903:qcovhsp_sum=296.5:qend_avg=146.33333333333334:qend_max=173.0:qend_min=110.0:qend_std=32.593455375785695:qend_sum=439.0:qstart_avg=1.0:qstart_max=1.0:qstart_min=1.0:qstart_std=0.0:qstart_sum=3.0:ref_name_counter=RS_GCF_001424165.1_protein.faa_NZ_LMOJ01000025.1_206@PF00015_full_PFAM.319.505--1||RS_GCF_014145335.1_protein.faa_NZ_JACIVI010000001.1_1363@PF00015_full_PFAM.321.531--2:scovhsp_avg=71.6:scovhsp_max=81.4:scovhsp_min=59.1:scovhsp_std=11.39254141971843:scovhsp_sum=214.79999999999998:send_avg=152.33333333333334:send_max=178.0:send_min=116.0:send_std=32.34707611722168:send_sum=457.0:sstart_avg=7.666666666666667:sstart_max=8.0:sstart_min=7.0:sstart_std=0.5773502691896258:sstart_sum=23.0])0:5e-09[&&NHX:Sample_counter=rhizpot1--1||rhizpot3--1||rhiztom1--26||rhiztom2--7||rhiztom3--13:Type_counter=capture--48:besthit_avg=80.53870967741935:besthit_max=84.7:besthit_min=68.3:besthit_std=4.005719029866743:besthit_sum=2496.7:bitscore_avg=198.80645161290323:bitscore_max=232.0:bitscore_min=104.0:bitscore_std=34.06211909129036:bitscore_sum=6163.0:capture_class_counter=c__Alphaproteobacteria--1||c__Clostridia--1||c__Gammaproteobacteria--45||c__Peptococcia--1:capture_domain_counter=d__Bacteria--48:capture_family_counter=f__Beijerinckiaceae--1||f__Burkholderiaceae--30||f__Butyricicoccaceae--1||f__Pseudomonadaceae--2||f__Rhodanobacteraceae--4||f__Thiobacillaceae--8||f__UBA5745--1||f__Xanthomonadaceae--1:capture_genus_counter=g__Achromobacter--6||g__Aquabacterium--10||g__Aquabacterium_B--1||g__Azohydromonas--1||g__Bosea--1||g__Burkholderia--1||g__Dyella--4||g__Hydrogenophaga--1||g__Hylemonella--2||g__KK5--1||g__Kinneretia--1||g__Pseudomonas_A--1||g__Pseudomonas_E--1||g__Pseudoxanthomonas--1||g__QXXE01--1||g__Rhizobacter--3||g__Thiobacillus--8||g__UBA4615--3||g__WRMS01--1:capture_order_counter=o__Burkholderiales--38||o__DRI-13--1||o__Oscillospirales--1||o__Pseudomonadales--2||o__Rhizobiales--1||o__Xanthomonadales--5:capture_phylum_counter=p__Firmicutes_A--1||p__Firmicutes_B--1||p__Proteobacteria--46:capture_species_counter=s__Achromobacter denitrificans--2||s__Achromobacter xylosoxidans_C--4||s__Aquabacterium commune--5||s__Aquabacterium sp002339015--5||s__Aquabacterium_B tepidiphilum--1||s__Azohydromonas lata--1||s__Bosea sp001713455--1||s__Burkholderia sp018375725--1||s__Dyella sp003121485--4||s__Hydrogenophaga sp002840835--1||s__Hylemonella gracilis--2||s__KK5 sp001984095--1||s__Kinneretia sp015657635--1||s__Pseudomonas_A sp000765155--1||s__Pseudomonas_E sp014472415--1||s__Pseudoxanthomonas daejeonensis--1||s__QXXE01 sp910586105--1||s__Rhizobacter sp900142965--3||s__Thiobacillus sp016195805--8||s__UBA4615 sp903898725--3||s__WRMS01 sp018436095--1:evalue_avg=8.806451620935523e-32:evalue_max=2.73e-30:evalue_min=4.23e-78:evalue_std=4.903224745181882e-31:evalue_sum=2.730000002490012e-30:gapopen_avg=0.3548387096774194:gapopen_max=4.0:gapopen_min=0.0:gapopen_std=0.9503819266229829:gapopen_sum=11.0:gtdb_class_counter=:gtdb_domain_counter=:gtdb_family_counter=:gtdb_genus_counter=:gtdb_order_counter=:gtdb_phylum_counter=:gtdb_species_counter=:heptad_counter=MCP-36H--48:lbd_counter=:length_avg=138.58064516129033:length_max=179.0:length_min=79.0:length_std=22.20326431488305:length_sum=4296.0:mismatch_avg=25.93548387096774:mismatch_max=41.0:mismatch_min=17.0:mismatch_std=5.3847654475131215:mismatch_sum=804.0:name=N1104506:qcovhsp_avg=99.44193548387099:qcovhsp_max=100.0:qcovhsp_min=95.3:qcovhsp_std=1.1209443023773566:qcovhsp_sum=3082.7000000000007:qend_avg=138.41935483870967:qend_max=173.0:qend_min=78.0:qend_std=21.752814673888967:qend_sum=4291.0:qstart_avg=1.3870967741935485:qstart_max=6.0:qstart_min=1.0:qstart_std=1.0544325284195513:qstart_sum=43.0:ref_name_counter=GB_GCA_016000265.1_protein.faa_JAECRL010000017.1_5@PF00015_full_PFAM.322.504--1||GB_GCA_018780645.1_protein.faa_JADMJJ010000045.1_3@PF00015_full_PFAM.328.517--1||GB_GCA_903845345.1_protein.faa_CAIMXF010000069.1_2@PF00015_full_PFAM.151.337--1||RS_GCF_001424165.1_protein.faa_NZ_LMOJ01000025.1_206@PF00015_full_PFAM.319.505--1||RS_GCF_001425825.1_protein.faa_NZ_LMDM01000007.1_118@PF00015_full_PFAM.316.501--3||RS_GCF_001425905.1_protein.faa_NZ_LMDY01000017.1_183@PF00015_full_PFAM.317.499--1||RS_GCF_003852425.1_protein.faa_NZ_QAJN01000001.1_174@PF00015_full_PFAM.409.591--1||RS_GCF_003933735.1_protein.faa_NZ_RSED01000015.1_61@PF00015_full_PFAM.319.429--1||RS_GCF_014145335.1_protein.faa_NZ_JACIVI010000001.1_1363@PF00015_full_PFAM.321.531--21:scovhsp_avg=69.08709677419355:scovhsp_max=81.4:scovhsp_min=52.9:scovhsp_std=7.194569337840122:scovhsp_sum=2141.7000000000003:send_avg=153.61290322580646:send_max=178.0:send_min=100.0:send_std=17.887942716356623:send_sum=4762.0:sstart_avg=16.612903225806452:sstart_max=66.0:sstart_min=7.0:sstart_std=13.69836345299403:sstart_sum=515.0],(9cbce0d6-731b-4b48-85fe-4b126424c644_2@MCPsignal.649.779:0.0106927[&&NHX:Sample=rhiztom1:Type=capture:capture_class=c__Gammaproteobacteria:capture_domain=d__Bacteria:capture_family=f__Burkholderiaceae:capture_genus=g__Aquabacterium:capture_order=o__Burkholderiales:capture_phylum=p__Proteobacteria:capture_species=s__Aquabacterium sp002339015:heptad=MCP-36H],69b231b8-f7bf-5533-b735-1827b722924b_5@MCPsignal.138.278:0.0693054[&&NHX:Sample=rhiztom1:Type=capture:besthit=78.0:bitscore=183.0:capture_class=c__Gammaproteobacteria:capture_domain=d__Bacteria:capture_family=f__Burkholderiaceae:capture_genus=g__Rhizobacter:capture_order=o__Burkholderiales:capture_phylum=p__Proteobacteria:capture_species=s__Rhizobacter sp900142965:evalue=4.45e-59:gapopen=2.0:heptad=MCP-36H:length=141.0:mismatch=27.0:qcovhsp=99.3:qend=139.0:qstart=1.0:ref_name=RS_GCF_014145335.1_protein.faa_NZ_JACIVI010000001.1_1363@PF00015_full_PFAM.321.531:scovhsp=66.2:send=146.0:sstart=8.0])0.873:0.0141433[&&NHX:Sample_counter=rhiztom1--2:Type_counter=capture--2:besthit_avg=78.0:besthit_max=78.0:besthit_min=78.0:besthit_std=0:besthit_sum=78.0:bitscore_avg=183.0:bitscore_max=183.0:bitscore_min=183.0:bitscore_std=0:bitscore_sum=183.0:capture_class_counter=c__Gammaproteobacteria--2:capture_domain_counter=d__Bacteria--2:capture_family_counter=f__Burkholderiaceae--2:capture_genus_counter=g__Aquabacterium--1||g__Rhizobacter--1:capture_order_counter=o__Burkholderiales--2:capture_phylum_counter=p__Proteobacteria--2:capture_species_counter=s__Aquabacterium sp002339015--1||s__Rhizobacter sp900142965--1:evalue_avg=4.45e-59:evalue_max=4.45e-59:evalue_min=4.45e-59:evalue_std=0:evalue_sum=4.45e-59:gapopen_avg=2.0:gapopen_max=2.0:gapopen_min=2.0:gapopen_std=0:gapopen_sum=2.0:gtdb_class_counter=:gtdb_domain_counter=:gtdb_family_counter=:gtdb_genus_counter=:gtdb_order_counter=:gtdb_phylum_counter=:gtdb_species_counter=:heptad_counter=MCP-36H--2:lbd_counter=:length_avg=141.0:length_max=141.0:length_min=141.0:length_std=0:length_sum=141.0:mismatch_avg=27.0:mismatch_max=27.0:mismatch_min=27.0:mismatch_std=0:mismatch_sum=27.0:name=N1104509:qcovhsp_avg=99.3:qcovhsp_max=99.3:qcovhsp_min=99.3:qcovhsp_std=0:qcovhsp_sum=99.3:qend_avg=139.0:qend_max=139.0:qend_min=139.0:qend_std=0:qend_sum=139.0:qstart_avg=1.0:qstart_max=1.0:qstart_min=1.0:qstart_std=0:qstart_sum=1.0:ref_name_counter=RS_GCF_014145335.1_protein.faa_NZ_JACIVI010000001.1_1363@PF00015_full_PFAM.321.531--1:scovhsp_avg=66.2:scovhsp_max=66.2:scovhsp_min=66.2:scovhsp_std=0:scovhsp_sum=66.2:send_avg=146.0:send_max=146.0:send_min=146.0:send_std=0:send_sum=146.0:sstart_avg=8.0:sstart_max=8.0:sstart_min=8.0:sstart_std=0:sstart_sum=8.0])0.989:0.0602896[&&NHX:Sample_counter=rhizpot1--1||rhizpot3--1||rhiztom1--28||rhiztom2--7||rhiztom3--13:Type_counter=capture--50:besthit_avg=80.459375:besthit_max=84.7:besthit_min=68.3:besthit_std=3.9660542978567985:besthit_sum=2574.7:bitscore_avg=198.3125:bitscore_max=232.0:bitscore_min=104.0:bitscore_std=33.624527817766335:bitscore_sum=6346.0:capture_class_counter=c__Alphaproteobacteria--1||c__Clostridia--1||c__Gammaproteobacteria--47||c__Peptococcia--1:capture_domain_counter=d__Bacteria--50:capture_family_counter=f__Beijerinckiaceae--1||f__Burkholderiaceae--32||f__Butyricicoccaceae--1||f__Pseudomonadaceae--2||f__Rhodanobacteraceae--4||f__Thiobacillaceae--8||f__UBA5745--1||f__Xanthomonadaceae--1:capture_genus_counter=g__Achromobacter--6||g__Aquabacterium--11||g__Aquabacterium_B--1||g__Azohydromonas--1||g__Bosea--1||g__Burkholderia--1||g__Dyella--4||g__Hydrogenophaga--1||g__Hylemonella--2||g__KK5--1||g__Kinneretia--1||g__Pseudomonas_A--1||g__Pseudomonas_E--1||g__Pseudoxanthomonas--1||g__QXXE01--1||g__Rhizobacter--4||g__Thiobacillus--8||g__UBA4615--3||g__WRMS01--1:capture_order_counter=o__Burkholderiales--40||o__DRI-13--1||o__Oscillospirales--1||o__Pseudomonadales--2||o__Rhizobiales--1||o__Xanthomonadales--5:capture_phylum_counter=p__Firmicutes_A--1||p__Firmicutes_B--1||p__Proteobacteria--48:capture_species_counter=s__Achromobacter denitrificans--2||s__Achromobacter xylosoxidans_C--4||s__Aquabacterium commune--5||s__Aquabacterium sp002339015--6||s__Aquabacterium_B tepidiphilum--1||s__Azohydromonas lata--1||s__Bosea sp001713455--1||s__Burkholderia sp018375725--1||s__Dyella sp003121485--4||s__Hydrogenophaga sp002840835--1||s__Hylemonella gracilis--2||s__KK5 sp001984095--1||s__Kinneretia sp015657635--1||s__Pseudomonas_A sp000765155--1||s__Pseudomonas_E sp014472415--1||s__Pseudoxanthomonas daejeonensis--1||s__QXXE01 sp910586105--1||s__Rhizobacter sp900142965--4||s__Thiobacillus sp016195805--8||s__UBA4615 sp903898725--3||s__WRMS01 sp018436095--1:evalue_avg=8.531250007781288e-32:evalue_max=2.73e-30:evalue_min=4.23e-78:evalue_std=4.826003781456195e-31:evalue_sum=2.730000002490012e-30:gapopen_avg=0.40625:gapopen_max=4.0:gapopen_min=0.0:gapopen_std=0.9791166196315481:gapopen_sum=13.0:gtdb_class_counter=:gtdb_domain_counter=:gtdb_family_counter=:gtdb_genus_counter=:gtdb_order_counter=:gtdb_phylum_counter=:gtdb_species_counter=:heptad_counter=MCP-36H--50:lbd_counter=:length_avg=138.65625:length_max=179.0:length_min=79.0:length_std=21.846398352308373:length_sum=4437.0:mismatch_avg=25.96875:mismatch_max=41.0:mismatch_min=17.0:mismatch_std=5.300543946524003:mismatch_sum=831.0:name=N1104510:qcovhsp_avg=99.4375:qcovhsp_max=100.0:qcovhsp_min=95.3:qcovhsp_std=1.1030017693665806:qcovhsp_sum=3182.0:qend_avg=138.4375:qend_max=173.0:qend_min=78.0:qend_std=21.39933297121439:qend_sum=4430.0:qstart_avg=1.375:qstart_max=6.0:qstart_min=1.0:qstart_std=1.0395408415691625:qstart_sum=44.0:ref_name_counter=GB_GCA_016000265.1_protein.faa_JAECRL010000017.1_5@PF00015_full_PFAM.322.504--1||GB_GCA_018780645.1_protein.faa_JADMJJ010000045.1_3@PF00015_full_PFAM.328.517--1||GB_GCA_903845345.1_protein.faa_CAIMXF010000069.1_2@PF00015_full_PFAM.151.337--1||RS_GCF_001424165.1_protein.faa_NZ_LMOJ01000025.1_206@PF00015_full_PFAM.319.505--1||RS_GCF_001425825.1_protein.faa_NZ_LMDM01000007.1_118@PF00015_full_PFAM.316.501--3||RS_GCF_001425905.1_protein.faa_NZ_LMDY01000017.1_183@PF00015_full_PFAM.317.499--1||RS_GCF_003852425.1_protein.faa_NZ_QAJN01000001.1_174@PF00015_full_PFAM.409.591--1||RS_GCF_003933735.1_protein.faa_NZ_RSED01000015.1_61@PF00015_full_PFAM.319.429--1||RS_GCF_014145335.1_protein.faa_NZ_JACIVI010000001.1_1363@PF00015_full_PFAM.321.531--22:scovhsp_avg=68.99687499999999:scovhsp_max=81.4:scovhsp_min=52.9:scovhsp_std=7.095954521029297:scovhsp_sum=2207.8999999999996:send_avg=153.375:send_max=178.0:send_min=100.0:send_std=17.648448711869378:send_sum=4908.0:sstart_avg=16.34375:sstart_max=66.0:sstart_min=7.0:sstart_std=13.561352523183833:sstart_sum=523.0])0.96:0.0698546[&&NHX:Sample_counter=rhizpot1--1||rhizpot3--1||rhiztom1--28||rhiztom2--9||rhiztom3--30:Type_counter=capture--69:besthit_avg=80.62926829268294:besthit_max=91.1:besthit_min=68.3:besthit_std=4.993658173245292:besthit_sum=3305.8:bitscore_avg=190.26829268292684:bitscore_max=232.0:bitscore_min=104.0:bitscore_std=35.443634400441994:bitscore_sum=7801.0:capture_class_counter=c__Alphaproteobacteria--1||c__Clostridia--1||c__Gammaproteobacteria--64||c__Peptococcia--1||c__Polyangia--1||c__Spirochaetia--1:capture_domain_counter=d__Bacteria--69:capture_family_counter=f__Beijerinckiaceae--1||f__Burkholderiaceae--49||f__Butyricicoccaceae--1||f__JABEVK01--1||f__Pseudomonadaceae--2||f__Rhodanobacteraceae--4||f__Sandaracinaceae--1||f__Thiobacillaceae--8||f__UBA5745--1||f__Xanthomonadaceae--1:capture_genus_counter=g__Achromobacter--6||g__Acidovorax_A--1||g__Aquabacterium--11||g__Aquabacterium_B--1||g__Azohydromonas--4||g__Bosea--1||g__Burkholderia--1||g__Dyella--4||g__Hydrogenophaga--1||g__Hylemonella--2||g__Ideonella_A--1||g__JABEVK01--1||g__KK5--1||g__Kinneretia--8||g__MED-G138--1||g__Pseudomonas_A--1||g__Pseudomonas_E--1||g__Pseudoxanthomonas--1||g__QXXE01--1||g__Rhizobacter--9||g__Thiobacillus--8||g__UBA4615--3||g__WRMS01--1:capture_order_counter=o__Burkholderiales--57||o__DRI-13--1||o__JABEVK01--1||o__Oscillospirales--1||o__Polyangiales--1||o__Pseudomonadales--2||o__Rhizobiales--1||o__Xanthomonadales--5:capture_phylum_counter=p__Firmicutes_A--1||p__Firmicutes_B--1||p__Myxococcota--1||p__Proteobacteria--65||p__Spirochaetota--1:capture_species_counter=s__Achromobacter denitrificans--2||s__Achromobacter xylosoxidans_C--4||s__Acidovorax_A sp002397315--1||s__Aquabacterium commune--5||s__Aquabacterium sp002339015--6||s__Aquabacterium_B tepidiphilum--1||s__Azohydromonas lata--4||s__Bosea sp001713455--1||s__Burkholderia sp018375725--1||s__Dyella sp003121485--4||s__Hydrogenophaga sp002840835--1||s__Hylemonella gracilis--2||s__Ideonella_A sakaiensis--1||s__JABEVK01 sp013043995--1||s__KK5 sp001984095--1||s__Kinneretia sp015657635--8||s__MED-G138 sp004213565--1||s__Pseudomonas_A sp000765155--1||s__Pseudomonas_E sp014472415--1||s__Pseudoxanthomonas daejeonensis--1||s__QXXE01 sp910586105--1||s__Rhizobacter sp000799605--5||s__Rhizobacter sp900142965--4||s__Thiobacillus sp016195805--8||s__UBA4615 sp903898725--3||s__WRMS01 sp018436095--1:collapse=80.62926829268294:evalue_avg=6.658541062170907e-32:evalue_max=2.73e-30:evalue_min=4.23e-78:evalue_std=4.26354362789581e-31:evalue_sum=2.7300018354900722e-30:gapopen_avg=0.3170731707317073:gapopen_max=4.0:gapopen_min=0.0:gapopen_std=0.8786075457860553:gapopen_sum=13.0:gtdb_class_counter=:gtdb_domain_counter=:gtdb_family_counter=:gtdb_genus_counter=:gtdb_order_counter=:gtdb_phylum_counter=:gtdb_species_counter=:heptad_counter=MCP-36H--69:lbd_counter=:lca_besthit=c__Gammaproteobacteria:length_avg=135.5121951219512:length_max=179.0:length_min=79.0:length_std=22.566703294034234:length_sum=5556.0:mismatch_avg=25.682926829268293:mismatch_max=43.0:mismatch_min=8.0:mismatch_std=7.7699389456746815:mismatch_sum=1053.0:name=N1104511:nleaves_collapse=69:qcovhsp_avg=99.48048780487804:qcovhsp_max=100.0:qcovhsp_min=95.3:qcovhsp_std=1.0090142496999543:qcovhsp_sum=4078.7:qend_avg=135.41463414634146:qend_max=173.0:qend_min=78.0:qend_std=22.193440032762044:qend_sum=5552.0:qstart_avg=1.3658536585365855:qstart_max=6.0:qstart_min=1.0:qstart_std=0.9684032621014761:qstart_sum=56.0:ref_name_counter=GB_GCA_001770725.1_protein.faa_MERU01000007.1_23@PF00015_full_PFAM.318.497--1||GB_GCA_016000265.1_protein.faa_JAECRL010000017.1_5@PF00015_full_PFAM.322.504--2||GB_GCA_018780645.1_protein.faa_JADMJJ010000045.1_3@PF00015_full_PFAM.328.517--1||GB_GCA_903845345.1_protein.faa_CAIMXF010000069.1_2@PF00015_full_PFAM.151.337--1||RS_GCF_001424165.1_protein.faa_NZ_LMOJ01000025.1_206@PF00015_full_PFAM.319.505--1||RS_GCF_001425825.1_protein.faa_NZ_LMDM01000007.1_118@PF00015_full_PFAM.316.501--3||RS_GCF_001425905.1_protein.faa_NZ_LMDY01000017.1_183@PF00015_full_PFAM.317.499--1||RS_GCF_003387155.1_protein.faa_NZ_QUMT01000001.1_324@PF00015_full_PFAM.307.495--2||RS_GCF_003852425.1_protein.faa_NZ_QAJN01000001.1_174@PF00015_full_PFAM.409.591--1||RS_GCF_003933735.1_protein.faa_NZ_RSED01000015.1_61@PF00015_full_PFAM.319.429--1||RS_GCF_006386545.1_protein.faa_NZ_SWAR01000013.1_99@PF00015_full_PFAM.323.507--3||RS_GCF_012932665.1_protein.faa_NZ_JABBHK010000016.1_17@PF00015_full_PFAM.321.512--2||RS_GCF_014145335.1_protein.faa_NZ_JACIVI010000001.1_1363@PF00015_full_PFAM.321.531--22:scovhsp_avg=68.51463414634148:scovhsp_max=81.7:scovhsp_min=50.3:scovhsp_std=8.031268921397471:scovhsp_sum=2809.1000000000004:send_avg=152.9512195121951:send_max=178.0:send_min=92.0:send_std=19.254806178604078:send_sum=6271.0:sstart_avg=18.926829268292682:sstart_max=66.0:sstart_min=3.0:sstart_std=16.214793005003855:sstart_sum=776.0])0.874:0.0378973[&&NHX:Sample_counter=rhizpot1--2||rhizpot3--1||rhiztom1--28||rhiztom2--10||rhiztom3--30:Type_counter=GTDB--2||capture--71:besthit_avg=80.62926829268294:besthit_max=91.1:besthit_min=68.3:besthit_std=4.993658173245292:besthit_sum=3305.8:bitscore_avg=190.26829268292684:bitscore_max=232.0:bitscore_min=104.0:bitscore_std=35.443634400441994:bitscore_sum=7801.0:capture_class_counter=c__Alphaproteobacteria--1||c__Clostridia--1||c__Gammaproteobacteria--66||c__Peptococcia--1||c__Polyangia--1||c__Spirochaetia--1:capture_domain_counter=d__Bacteria--71:capture_family_counter=f__Beijerinckiaceae--1||f__Burkholderiaceae--50||f__Butyricicoccaceae--1||f__Casimicrobiaceae--1||f__JABEVK01--1||f__Pseudomonadaceae--2||f__Rhodanobacteraceae--4||f__Sandaracinaceae--1||f__Thiobacillaceae--8||f__UBA5745--1||f__Xanthomonadaceae--1:capture_genus_counter=g__Achromobacter--6||g__Acidovorax_A--1||g__Aquabacterium--11||g__Aquabacterium_B--1||g__Azohydromonas--4||g__Bosea--1||g__Burkholderia--1||g__CAIWHR01--1||g__Dyella--4||g__Hydrogenophaga--1||g__Hylemonella--2||g__Ideonella_A--1||g__JABEVK01--1||g__KK5--1||g__Kinneretia--9||g__MED-G138--1||g__Pseudomonas_A--1||g__Pseudomonas_E--1||g__Pseudoxanthomonas--1||g__QXXE01--1||g__Rhizobacter--9||g__Thiobacillus--8||g__UBA4615--3||g__WRMS01--1:capture_order_counter=o__Burkholderiales--59||o__DRI-13--1||o__JABEVK01--1||o__Oscillospirales--1||o__Polyangiales--1||o__Pseudomonadales--2||o__Rhizobiales--1||o__Xanthomonadales--5:capture_phylum_counter=p__Firmicutes_A--1||p__Firmicutes_B--1||p__Myxococcota--1||p__Proteobacteria--67||p__Spirochaetota--1:capture_species_counter=s__Achromobacter denitrificans--2||s__Achromobacter xylosoxidans_C--4||s__Acidovorax_A sp002397315--1||s__Aquabacterium commune--5||s__Aquabacterium sp002339015--6||s__Aquabacterium_B tepidiphilum--1||s__Azohydromonas lata--4||s__Bosea sp001713455--1||s__Burkholderia sp018375725--1||s__CAIWHR01 sp903912485--1||s__Dyella sp003121485--4||s__Hydrogenophaga sp002840835--1||s__Hylemonella gracilis--2||s__Ideonella_A sakaiensis--1||s__JABEVK01 sp013043995--1||s__KK5 sp001984095--1||s__Kinneretia sp015657635--9||s__MED-G138 sp004213565--1||s__Pseudomonas_A sp000765155--1||s__Pseudomonas_E sp014472415--1||s__Pseudoxanthomonas daejeonensis--1||s__QXXE01 sp910586105--1||s__Rhizobacter sp000799605--5||s__Rhizobacter sp900142965--4||s__Thiobacillus sp016195805--8||s__UBA4615 sp903898725--3||s__WRMS01 sp018436095--1:evalue_avg=6.658541062170907e-32:evalue_max=2.73e-30:evalue_min=4.23e-78:evalue_std=4.26354362789581e-31:evalue_sum=2.7300018354900722e-30:gapopen_avg=0.3170731707317073:gapopen_max=4.0:gapopen_min=0.0:gapopen_std=0.8786075457860553:gapopen_sum=13.0:gtdb_class_counter=c__Gammaproteobacteria--2:gtdb_domain_counter=d__Bacteria--2:gtdb_family_counter=f__Burkholderiaceae--2:gtdb_genus_counter=g__Aquabacterium--1||g__Sphaerotilus--1:gtdb_order_counter=o__Burkholderiales--2:gtdb_phylum_counter=p__Proteobacteria--2:gtdb_species_counter=s__Aquabacterium sp001770775--1||s__Sphaerotilus montanus--1:heptad_counter=MCP-36H--73:lbd_counter=:lca_tree=f__Burkholderiaceae:length_avg=135.5121951219512:length_max=179.0:length_min=79.0:length_std=22.566703294034234:length_sum=5556.0:mismatch_avg=25.682926829268293:mismatch_max=43.0:mismatch_min=8.0:mismatch_std=7.769938945674682:mismatch_sum=1053.0:name=N1104512:qcovhsp_avg=99.48048780487804:qcovhsp_max=100.0:qcovhsp_min=95.3:qcovhsp_std=1.0090142496999543:qcovhsp_sum=4078.7:qend_avg=135.41463414634146:qend_max=173.0:qend_min=78.0:qend_std=22.193440032762044:qend_sum=5552.0:qstart_avg=1.3658536585365855:qstart_max=6.0:qstart_min=1.0:qstart_std=0.9684032621014761:qstart_sum=56.0:ref_name_counter=GB_GCA_001770725.1_protein.faa_MERU01000007.1_23@PF00015_full_PFAM.318.497--1||GB_GCA_016000265.1_protein.faa_JAECRL010000017.1_5@PF00015_full_PFAM.322.504--2||GB_GCA_018780645.1_protein.faa_JADMJJ010000045.1_3@PF00015_full_PFAM.328.517--1||GB_GCA_903845345.1_protein.faa_CAIMXF010000069.1_2@PF00015_full_PFAM.151.337--1||RS_GCF_001424165.1_protein.faa_NZ_LMOJ01000025.1_206@PF00015_full_PFAM.319.505--1||RS_GCF_001425825.1_protein.faa_NZ_LMDM01000007.1_118@PF00015_full_PFAM.316.501--3||RS_GCF_001425905.1_protein.faa_NZ_LMDY01000017.1_183@PF00015_full_PFAM.317.499--1||RS_GCF_003387155.1_protein.faa_NZ_QUMT01000001.1_324@PF00015_full_PFAM.307.495--2||RS_GCF_003852425.1_protein.faa_NZ_QAJN01000001.1_174@PF00015_full_PFAM.409.591--1||RS_GCF_003933735.1_protein.faa_NZ_RSED01000015.1_61@PF00015_full_PFAM.319.429--1||RS_GCF_006386545.1_protein.faa_NZ_SWAR01000013.1_99@PF00015_full_PFAM.323.507--3||RS_GCF_012932665.1_protein.faa_NZ_JABBHK010000016.1_17@PF00015_full_PFAM.321.512--2||RS_GCF_014145335.1_protein.faa_NZ_JACIVI010000001.1_1363@PF00015_full_PFAM.321.531--22:scovhsp_avg=68.51463414634148:scovhsp_max=81.7:scovhsp_min=50.3:scovhsp_std=8.031268921397471:scovhsp_sum=2809.1000000000004:send_avg=152.9512195121951:send_max=178.0:send_min=92.0:send_std=19.254806178604078:send_sum=6271.0:sstart_avg=18.926829268292682:sstart_max=66.0:sstart_min=3.0:sstart_std=16.214793005003855:sstart_sum=776.0])0.895:0.0188751[&&NHX:Sample_counter=rhizpot1--13||rhizpot2--2||rhizpot3--9||rhiztom1--64||rhiztom2--20||rhiztom3--61:Type_counter=GTDB--15||capture--169:besthit_avg=82.56788990825689:besthit_max=95.0:besthit_min=61.3:besthit_std=5.1395143295182235:besthit_sum=8999.900000000001:bitscore_avg=182.24587155963303:bitscore_max=233.0:bitscore_min=70.5:bitscore_std=40.58263753022068:bitscore_sum=19864.8:capture_class_counter=c__Actinomycetia--1||c__Alphaproteobacteria--2||c__Clostridia--3||c__Gammaproteobacteria--159||c__Peptococcia--1||c__Polyangia--1||c__Spirochaetia--1||c__Verrucomicrobiae--1:capture_domain_counter=d__Bacteria--169:capture_family_counter=f__Aeromonadaceae--1||f__Anaerovoracaceae--1||f__Beijerinckiaceae--1||f__Burkholderiaceae--133||f__Butyricicoccaceae--2||f__Casimicrobiaceae--2||f__JABEVK01--1||f__Opitutaceae--1||f__Pseudomonadaceae--4||f__Quadrisphaeraceae--1||f__Rhodanobacteraceae--4||f__Rhodobacteraceae--1||f__Sandaracinaceae--1||f__Shewanellaceae--1||f__Thiobacillaceae--12||f__UBA5745--1||f__Xanthomonadaceae--2:capture_genus_counter=g__Achromobacter--6||g__Acidovorax_A--3||g__Aeromonas--1||g__Aquabacterium--25||g__Aquabacterium_B--1||g__Azohydromonas--4||g__Bordetella--2||g__Bosea--1||g__Burkholderia--2||g__CAIWHR01--2||g__Curvibacter--19||g__Dyella--4||g__Emergencia--1||g__Halovulum--1||g__Hydrogenophaga--2||g__Hylemonella--6||g__Ideonella--1||g__Ideonella_A--3||g__JABEVK01--1||g__KK5--1||g__Kinneretia--32||g__Lacunisphaera--1||g__Leptothrix--1||g__MED-G138--1||g__MR-S7--3||g__Massilia--1||g__Noviherbaspirillum_A--2||g__Pseudomonas_A--1||g__Pseudomonas_E--3||g__Pseudoxanthomonas--1||g__QXXE01--1||g__Quadrisphaera--1||g__Ramlibacter--2||g__Rhizobacter--9||g__Rubrivivax--1||g__SCN-57-10--1||g__Shewanella--1||g__Thiobacillus--12||g__UBA4615--3||g__Variovorax--4||g__WRMS01--1||g__Xanthomonas_A--1:capture_order_counter=o__Actinomycetales--1||o__Burkholderiales--147||o__DRI-13--1||o__Enterobacterales--2||o__JABEVK01--1||o__Opitutales--1||o__Oscillospirales--2||o__Peptostreptococcales--1||o__Polyangiales--1||o__Pseudomonadales--4||o__Rhizobiales--1||o__Rhodobacterales--1||o__Xanthomonadales--6:capture_phylum_counter=p__Actinobacteriota--1||p__Firmicutes_A--3||p__Firmicutes_B--1||p__Myxococcota--1||p__Proteobacteria--161||p__Spirochaetota--1||p__Verrucomicrobiota--1:capture_species_counter=s__Achromobacter denitrificans--2||s__Achromobacter xylosoxidans_C--4||s__Acidovorax_A sp002397315--1||s__Acidovorax_A wautersii--2||s__Aeromonas piscicola--1||s__Aquabacterium commune--5||s__Aquabacterium sp002339015--20||s__Aquabacterium_B tepidiphilum--1||s__Azohydromonas lata--4||s__Bordetella sp002261475--2||s__Bosea sp001713455--1||s__Burkholderia catarinensis--1||s__Burkholderia sp018375725--1||s__CAIWHR01 sp903912485--2||s__Curvibacter sp019233055--19||s__Dyella sp003121485--4||s__Emergencia sp900066695--1||s__Halovulum sediminis--1||s__Hydrogenophaga borbori--1||s__Hydrogenophaga sp002840835--1||s__Hylemonella gracilis--6||s__Ideonella sp018069875--1||s__Ideonella_A sakaiensis--3||s__JABEVK01 sp013043995--1||s__KK5 sp001984095--1||s__Kinneretia sp015657635--32||s__Lacunisphaera lenta--1||s__Leptothrix cholodnii--1||s__MED-G138 sp004213565--1||s__MR-S7 sp000400995--3||s__Massilia aurea_A--1||s__Noviherbaspirillum_A soli--2||s__Pseudomonas_A sp000765155--1||s__Pseudomonas_E sp002113595--1||s__Pseudomonas_E sp014472415--1||s__Pseudomonas_E sp017744435--1||s__Pseudoxanthomonas daejeonensis--1||s__QXXE01 sp910586105--1||s__Quadrisphaera granulorum--1||s__Ramlibacter sp013087525--1||s__Ramlibacter sp013697775--1||s__Rhizobacter sp000799605--5||s__Rhizobacter sp900142965--4||s__Rubrivivax sp016790425--1||s__SCN-57-10 sp001725215--1||s__Shewanella maritima--1||s__Thiobacillus sp016195805--12||s__UBA4615 sp903898725--3||s__Variovorax sp001984055--4||s__WRMS01 sp018436095--1||s__Xanthomonas_A sontii--1:evalue_avg=4.717724950280808e-20:evalue_max=5.14e-18:evalue_min=7.91e-79:evalue_std=4.923206777157278e-19:evalue_sum=5.1423201958060806e-18:gapopen_avg=0.2018348623853211:gapopen_max=4.0:gapopen_min=0.0:gapopen_std=0.6203316991106521:gapopen_sum=22.0:gtdb_class_counter=c__Gammaproteobacteria--15:gtdb_domain_counter=d__Bacteria--15:gtdb_family_counter=f__Burkholderiaceae--15:gtdb_genus_counter=g__Acidovorax_C--1||g__Albitalea--2||g__Aquabacterium--1||g__Caballeronia--1||g__KK5--1||g__OAE585--1||g__Ramlibacter--3||g__Rhizobacter--1||g__Rubrivivax--2||g__Sphaerotilus--1||g__Variovorax--1:gtdb_order_counter=o__Burkholderiales--15:gtdb_phylum_counter=p__Proteobacteria--15:gtdb_species_counter=s__Acidovorax_C caeni--1||s__Albitalea sp905339355--1||s__Albitalea terrae--1||s__Aquabacterium sp001770775--1||s__Caballeronia calva--1||s__KK5 sp001984095--1||s__OAE585 sp016467315--1||s__Ramlibacter sp013127575--1||s__Ramlibacter sp014376915--1||s__Ramlibacter sp015070875--1||s__Rhizobacter sp016735515--1||s__Rubrivivax benzoatilyticus--1||s__Rubrivivax gelatinosus_A--1||s__Sphaerotilus montanus--1||s__Variovorax sp900101545--1:heptad_counter=MCP-36H--184:lbd_counter=:lca_tree=f__Burkholderiaceae:length_avg=126.8440366972477:length_max=179.0:length_min=40.0:length_std=29.02048264905024:length_sum=13826.0:mismatch_avg=22.24770642201835:mismatch_max=60.0:mismatch_min=2.0:mismatch_std=9.031996583446226:mismatch_sum=2425.0:name=N1104513:qcovhsp_avg=99.33944954128442:qcovhsp_max=100.0:qcovhsp_min=95.3:qcovhsp_std=1.0690094366613812:qcovhsp_sum=10828.000000000002:qend_avg=126.88073394495413:qend_max=173.0:qend_min=40.0:qend_std=28.898521290710885:qend_sum=13830.0:qstart_avg=1.3027522935779816:qstart_max=6.0:qstart_min=1.0:qstart_std=0.799358390349124:qstart_sum=142.0:ref_name_counter=GB_GCA_001017435.1_protein.faa_CP011371.1_1505@PF00015_full_PFAM.320.506--3||GB_GCA_001770725.1_protein.faa_MERU01000007.1_23@PF00015_full_PFAM.318.497--1||GB_GCA_013127575.1_protein.faa_CP053418.1_5243@PF00015_full_PFAM.187.370--8||GB_GCA_014376915.1_protein.faa_JACMQP010000142.1_2@PF00015_full_PFAM.306.489--4||GB_GCA_016000265.1_protein.faa_JAECRL010000017.1_5@PF00015_full_PFAM.322.504--2||GB_GCA_018780645.1_protein.faa_JADMJJ010000045.1_3@PF00015_full_PFAM.328.517--3||GB_GCA_903845345.1_protein.faa_CAIMXF010000069.1_2@PF00015_full_PFAM.151.337--1||RS_GCF_000799605.1_protein.faa_NZ_JUGZ01000066.1_1@PF00015_full_PFAM.317.416--3||RS_GCF_000799605.1_protein.faa_NZ_JUGZ01000068.1_2@PF00015_full_PFAM.442.517--1||RS_GCF_001424165.1_protein.faa_NZ_LMOJ01000025.1_206@PF00015_full_PFAM.319.505--1||RS_GCF_001425825.1_protein.faa_NZ_LMDM01000007.1_118@PF00015_full_PFAM.316.501--3||RS_GCF_001425905.1_protein.faa_NZ_LMDY01000017.1_183@PF00015_full_PFAM.317.499--1||RS_GCF_002205845.1_protein.faa_NZ_NISI01000001.1_1086@PF00015_full_PFAM.306.498--1||RS_GCF_002930615.1_protein.faa_NZ_PSNX01000024.1_4@PF00015_full_PFAM.323.384--3||RS_GCF_003387155.1_protein.faa_NZ_QUMT01000001.1_324@PF00015_full_PFAM.307.495--6||RS_GCF_003852425.1_protein.faa_NZ_QAJN01000001.1_174@PF00015_full_PFAM.409.591--1||RS_GCF_003933735.1_protein.faa_NZ_RSED01000015.1_61@PF00015_full_PFAM.319.429--1||RS_GCF_006386545.1_protein.faa_NZ_SWAR01000013.1_99@PF00015_full_PFAM.323.507--3||RS_GCF_012932665.1_protein.faa_NZ_JABBHK010000016.1_17@PF00015_full_PFAM.321.512--31||RS_GCF_014145335.1_protein.faa_NZ_JACIVI010000001.1_1363@PF00015_full_PFAM.321.531--23||RS_GCF_014192155.1_protein.faa_NZ_JACHXO010000004.1_235@PF00015_full_PFAM.306.495--4||RS_GCF_015070875.1_protein.faa_NZ_JADDIV010000004.1_283@PF00015_full_PFAM.289.493--2||RS_GCF_016735515.1_protein.faa_NZ_JAERQZ010000001.1_865@PF00015_full_PFAM.456.637--1||RS_GCF_900156335.1_protein.faa_NZ_FTMZ01000011.1_41@PF00015_full_PFAM.170.348--1||RS_GCF_904426505.1_protein.faa_NZ_CAJGBN010000012.1_473@PF00015_full_PFAM.164.350--1:scovhsp_avg=68.551376146789:scovhsp_max=90.2:scovhsp_min=50.3:scovhsp_std=10.349813155219001:scovhsp_sum=7472.1:send_avg=144.44954128440367:send_max=178.0:send_min=54.0:send_std=28.77257124883199:send_sum=15745.0:sstart_avg=18.807339449541285:sstart_max=66.0:sstart_min=3.0:sstart_std=16.732357798157405:sstart_sum=2050.0],((((243e21b7-c828-478c-a8a5-22723ba9a870_6@MCPsignal.226.292:0.114319[&&NHX:Sample=rhizpot1:Type=capture:capture_class=c__Gammaproteobacteria:capture_domain=d__Bacteria:capture_family=f__Xanthomonadaceae:capture_genus=g__Stenotrophomonas:capture_order=o__Xanthomonadales:capture_phylum=p__Proteobacteria:capture_species=s__Stenotrophomonas maltophilia_AE:heptad=MCP-36H],(1ae4a47c-7f3b-47ba-9f79-1d6d2e36d5ea_2@MCPsignal.43.130:0.0214746[&&NHX:Sample=rhizpot1:Type=capture:capture_class=c__Gammaproteobacteria:capture_domain=d__Bacteria:capture_family=f__Burkholderiaceae:capture_genus=g__Ramlibacter:capture_order=o__Burkholderiales:capture_phylum=p__Proteobacteria:capture_species=s__Ramlibacter sp013127575:heptad=MCP-36H],(4ca972c6-9c11-45c7-92d2-a53a276b440e_1@MCPsignal.128.232:0.00847917[&&NHX:Sample=rhizpot1:Type=capture:besthit=87.3:bitscore=154.0:capture_class=c__Clostridia:capture_domain=d__Bacteria:capture_family=f__Lachnospiraceae:capture_genus=g__UBA3282:capture_order=o__Lachnospirales:capture_phylum=p__Firmicutes_A:capture_species=s__UBA3282 sp014804605:evalue=5.05e-49:gapopen=0.0:heptad=MCP-36H:length=102.0:mismatch=13.0:qcovhsp=98.1:qend=103.0:qstart=2.0:ref_name=RS_GCF_003574675.1_protein.faa_NZ_QOAZ01000075.1_1@PF00015_full_PFAM.274.442:scovhsp=60.7:send=106.0:sstart=5.0],dcbfcfad-2d7f-4797-bc7f-0d1f5e5d282c_5@MCPsignal.98.247:0.00508873[&&NHX:Sample=rhizpot1:Type=capture:besthit=78.1:bitscore=197.0:capture_class=c__Clostridia:capture_domain=d__Bacteria:capture_family=f__Lachnospiraceae:capture_genus=g__UBA3282:capture_order=o__Lachnospirales:capture_phylum=p__Firmicutes_A:capture_species=s__UBA3282 sp014804605:evalue=8.11e-65:gapopen=0.0:heptad=MCP-36H:length=146.0:mismatch=32.0:qcovhsp=98.0:qend=147.0:qstart=2.0:ref_name=GB_GCA_014873965.1_protein.faa_JADBDQ010000003.1_460@PF00015_full_PFAM.322.523:scovhsp=72.6:send=155.0:sstart=10.0])0:1.8e-08[&&NHX:Sample_counter=rhizpot1--2:Type_counter=capture--2:besthit_avg=82.69999999999999:besthit_max=87.3:besthit_min=78.1:besthit_std=6.505382386916239:besthit_sum=165.39999999999998:bitscore_avg=175.5:bitscore_max=197.0:bitscore_min=154.0:bitscore_std=30.405591591021544:bitscore_sum=351.0:capture_class_counter=c__Clostridia--2:capture_domain_counter=d__Bacteria--2:capture_family_counter=f__Lachnospiraceae--2:capture_genus_counter=g__UBA3282--2:capture_order_counter=o__Lachnospirales--2:capture_phylum_counter=p__Firmicutes_A--2:capture_species_counter=s__UBA3282 sp014804605--2:evalue_avg=2.5250000000000002e-49:evalue_max=5.05e-49:evalue_min=8.11e-65:evalue_std=3.570889244992064e-49:evalue_sum=5.0500000000000004e-49:gapopen_avg=0.0:gapopen_max=0.0:gapopen_min=0.0:gapopen_std=0.0:gapopen_sum=0.0:gtdb_class_counter=:gtdb_domain_counter=:gtdb_family_counter=:gtdb_genus_counter=:gtdb_order_counter=:gtdb_phylum_counter=:gtdb_species_counter=:heptad_counter=MCP-36H--2:lbd_counter=:length_avg=124.0:length_max=146.0:length_min=102.0:length_std=31.11269837220809:length_sum=248.0:mismatch_avg=22.5:mismatch_max=32.0:mismatch_min=13.0:mismatch_std=13.435028842544403:mismatch_sum=45.0:name=N1104518:qcovhsp_avg=98.05:qcovhsp_max=98.1:qcovhsp_min=98.0:qcovhsp_std=0.07071067811865074:qcovhsp_sum=196.1:qend_avg=125.0:qend_max=147.0:qend_min=103.0:qend_std=31.11269837220809:qend_sum=250.0:qstart_avg=2.0:qstart_max=2.0:qstart_min=2.0:qstart_std=0.0:qstart_sum=4.0:ref_name_counter=GB_GCA_014873965.1_protein.faa_JADBDQ010000003.1_460@PF00015_full_PFAM.322.523--1||RS_GCF_003574675.1_protein.faa_NZ_QOAZ01000075.1_1@PF00015_full_PFAM.274.442--1:scovhsp_avg=66.65:scovhsp_max=72.6:scovhsp_min=60.7:scovhsp_std=8.41457069611991:scovhsp_sum=133.3:send_avg=130.5:send_max=155.0:send_min=106.0:send_std=34.64823227814083:send_sum=261.0:sstart_avg=7.5:sstart_max=10.0:sstart_min=5.0:sstart_std=3.5355339059327378:sstart_sum=15.0])0:1.8e-08[&&NHX:Sample_counter=rhizpot1--3:Type_counter=capture--3:besthit_avg=82.69999999999999:besthit_max=87.3:besthit_min=78.1:besthit_std=6.505382386916239:besthit_sum=165.39999999999998:bitscore_avg=175.5:bitscore_max=197.0:bitscore_min=154.0:bitscore_std=30.405591591021544:bitscore_sum=351.0:capture_class_counter=c__Clostridia--2||c__Gammaproteobacteria--1:capture_domain_counter=d__Bacteria--3:capture_family_counter=f__Burkholderiaceae--1||f__Lachnospiraceae--2:capture_genus_counter=g__Ramlibacter--1||g__UBA3282--2:capture_order_counter=o__Burkholderiales--1||o__Lachnospirales--2:capture_phylum_counter=p__Firmicutes_A--2||p__Proteobacteria--1:capture_species_counter=s__Ramlibacter sp013127575--1||s__UBA3282 sp014804605--2:evalue_avg=2.5250000000000002e-49:evalue_max=5.05e-49:evalue_min=8.11e-65:evalue_std=3.570889244992064e-49:evalue_sum=5.0500000000000004e-49:gapopen_avg=0.0:gapopen_max=0.0:gapopen_min=0.0:gapopen_std=0.0:gapopen_sum=0.0:gtdb_class_counter=:gtdb_domain_counter=:gtdb_family_counter=:gtdb_genus_counter=:gtdb_order_counter=:gtdb_phylum_counter=:gtdb_species_counter=:heptad_counter=MCP-36H--3:lbd_counter=:length_avg=124.0:length_max=146.0:length_min=102.0:length_std=31.11269837220809:length_sum=248.0:mismatch_avg=22.5:mismatch_max=32.0:mismatch_min=13.0:mismatch_std=13.435028842544403:mismatch_sum=45.0:name=N1104519:qcovhsp_avg=98.05:qcovhsp_max=98.1:qcovhsp_min=98.0:qcovhsp_std=0.07071067811865074:qcovhsp_sum=196.1:qend_avg=125.0:qend_max=147.0:qend_min=103.0:qend_std=31.11269837220809:qend_sum=250.0:qstart_avg=2.0:qstart_max=2.0:qstart_min=2.0:qstart_std=0.0:qstart_sum=4.0:ref_name_counter=GB_GCA_014873965.1_protein.faa_JADBDQ010000003.1_460@PF00015_full_PFAM.322.523--1||RS_GCF_003574675.1_protein.faa_NZ_QOAZ01000075.1_1@PF00015_full_PFAM.274.442--1:scovhsp_avg=66.65:scovhsp_max=72.6:scovhsp_min=60.7:scovhsp_std=8.41457069611991:scovhsp_sum=133.3:send_avg=130.5:send_max=155.0:send_min=106.0:send_std=34.64823227814083:send_sum=261.0:sstart_avg=7.5:sstart_max=10.0:sstart_min=5.0:sstart_std=3.5355339059327378:sstart_sum=15.0])0:1.8e-08[&&NHX:Sample_counter=rhizpot1--4:Type_counter=capture--4:besthit_avg=82.69999999999999:besthit_max=87.3:besthit_min=78.1:besthit_std=6.505382386916239:besthit_sum=165.39999999999998:bitscore_avg=175.5:bitscore_max=197.0:bitscore_min=154.0:bitscore_std=30.405591591021544:bitscore_sum=351.0:capture_class_counter=c__Clostridia--2||c__Gammaproteobacteria--2:capture_domain_counter=d__Bacteria--4:capture_family_counter=f__Burkholderiaceae--1||f__Lachnospiraceae--2||f__Xanthomonadaceae--1:capture_genus_counter=g__Ramlibacter--1||g__Stenotrophomonas--1||g__UBA3282--2:capture_order_counter=o__Burkholderiales--1||o__Lachnospirales--2||o__Xanthomonadales--1:capture_phylum_counter=p__Firmicutes_A--2||p__Proteobacteria--2:capture_species_counter=s__Ramlibacter sp013127575--1||s__Stenotrophomonas maltophilia_AE--1||s__UBA3282 sp014804605--2:evalue_avg=2.5250000000000002e-49:evalue_max=5.05e-49:evalue_min=8.11e-65:evalue_std=3.570889244992064e-49:evalue_sum=5.0500000000000004e-49:gapopen_avg=0.0:gapopen_max=0.0:gapopen_min=0.0:gapopen_std=0.0:gapopen_sum=0.0:gtdb_class_counter=:gtdb_domain_counter=:gtdb_family_counter=:gtdb_genus_counter=:gtdb_order_counter=:gtdb_phylum_counter=:gtdb_species_counter=:heptad_counter=MCP-36H--4:lbd_counter=:length_avg=124.0:length_max=146.0:length_min=102.0:length_std=31.11269837220809:length_sum=248.0:mismatch_avg=22.5:mismatch_max=32.0:mismatch_min=13.0:mismatch_std=13.435028842544403:mismatch_sum=45.0:name=N1104520:qcovhsp_avg=98.05:qcovhsp_max=98.1:qcovhsp_min=98.0:qcovhsp_std=0.07071067811865074:qcovhsp_sum=196.1:qend_avg=125.0:qend_max=147.0:qend_min=103.0:qend_std=31.11269837220809:qend_sum=250.0:qstart_avg=2.0:qstart_max=2.0:qstart_min=2.0:qstart_std=0.0:qstart_sum=4.0:ref_name_counter=GB_GCA_014873965.1_protein.faa_JADBDQ010000003.1_460@PF00015_full_PFAM.322.523--1||RS_GCF_003574675.1_protein.faa_NZ_QOAZ01000075.1_1@PF00015_full_PFAM.274.442--1:scovhsp_avg=66.65:scovhsp_max=72.6:scovhsp_min=60.7:scovhsp_std=8.41457069611991:scovhsp_sum=133.3:send_avg=130.5:send_max=155.0:send_min=106.0:send_std=34.64823227814083:send_sum=261.0:sstart_avg=7.5:sstart_max=10.0:sstart_min=5.0:sstart_std=3.5355339059327378:sstart_sum=15.0],(4e06733e-7ae0-4eb1-b335-df84642d49dc_3@MCPsignal.42.197:0[&&NHX:Sample=rhizpot1:Type=capture:capture_class=c__Clostridia:capture_domain=d__Bacteria:capture_family=f__Lachnospiraceae:capture_genus=g__UBA3282:capture_order=o__Lachnospirales:capture_phylum=p__Firmicutes_A:capture_species=s__UBA3282 sp014804605:heptad=MCP-36H],18eaa86b-3537-43d2-94d5-d1c66db8fbc4_1@MCPsignal.242.397:0[&&NHX:Sample=rhizpot1:Type=capture:capture_class=c__Clostridia:capture_domain=d__Bacteria:capture_family=f__Lachnospiraceae:capture_genus=g__UBA3282:capture_order=o__Lachnospirales:capture_phylum=p__Firmicutes_A:capture_species=s__UBA3282 sp014804605:heptad=MCP-36H]):5e-09[&&NHX:Sample_counter=rhizpot1--2:Type_counter=capture--2:capture_class_counter=c__Clostridia--2:capture_domain_counter=d__Bacteria--2:capture_family_counter=f__Lachnospiraceae--2:capture_genus_counter=g__UBA3282--2:capture_order_counter=o__Lachnospirales--2:capture_phylum_counter=p__Firmicutes_A--2:capture_species_counter=s__UBA3282 sp014804605--2:gtdb_class_counter=:gtdb_domain_counter=:gtdb_family_counter=:gtdb_genus_counter=:gtdb_order_counter=:gtdb_phylum_counter=:gtdb_species_counter=:heptad_counter=MCP-36H--2:lbd_counter=:name=N1104523:ref_name_counter=])0.995:0.151609[&&NHX:Sample_counter=rhizpot1--6:Type_counter=capture--6:besthit_avg=82.69999999999999:besthit_max=87.3:besthit_min=78.1:besthit_std=6.505382386916239:besthit_sum=165.39999999999998:bitscore_avg=175.5:bitscore_max=197.0:bitscore_min=154.0:bitscore_std=30.405591591021544:bitscore_sum=351.0:capture_class_counter=c__Clostridia--4||c__Gammaproteobacteria--2:capture_domain_counter=d__Bacteria--6:capture_family_counter=f__Burkholderiaceae--1||f__Lachnospiraceae--4||f__Xanthomonadaceae--1:capture_genus_counter=g__Ramlibacter--1||g__Stenotrophomonas--1||g__UBA3282--4:capture_order_counter=o__Burkholderiales--1||o__Lachnospirales--4||o__Xanthomonadales--1:capture_phylum_counter=p__Firmicutes_A--4||p__Proteobacteria--2:capture_species_counter=s__Ramlibacter sp013127575--1||s__Stenotrophomonas maltophilia_AE--1||s__UBA3282 sp014804605--4:evalue_avg=2.5250000000000002e-49:evalue_max=5.05e-49:evalue_min=8.11e-65:evalue_std=3.570889244992064e-49:evalue_sum=5.0500000000000004e-49:gapopen_avg=0.0:gapopen_max=0.0:gapopen_min=0.0:gapopen_std=0.0:gapopen_sum=0.0:gtdb_class_counter=:gtdb_domain_counter=:gtdb_family_counter=:gtdb_genus_counter=:gtdb_order_counter=:gtdb_phylum_counter=:gtdb_species_counter=:heptad_counter=MCP-36H--6:lbd_counter=:length_avg=124.0:length_max=146.0:length_min=102.0:length_std=31.11269837220809:length_sum=248.0:mismatch_avg=22.5:mismatch_max=32.0:mismatch_min=13.0:mismatch_std=13.435028842544403:mismatch_sum=45.0:name=N1104524:qcovhsp_avg=98.05:qcovhsp_max=98.1:qcovhsp_min=98.0:qcovhsp_std=0.07071067811865074:qcovhsp_sum=196.1:qend_avg=125.0:qend_max=147.0:qend_min=103.0:qend_std=31.11269837220809:qend_sum=250.0:qstart_avg=2.0:qstart_max=2.0:qstart_min=2.0:qstart_std=0.0:qstart_sum=4.0:ref_name_counter=GB_GCA_014873965.1_protein.faa_JADBDQ010000003.1_460@PF00015_full_PFAM.322.523--1||RS_GCF_003574675.1_protein.faa_NZ_QOAZ01000075.1_1@PF00015_full_PFAM.274.442--1:scovhsp_avg=66.65:scovhsp_max=72.6:scovhsp_min=60.7:scovhsp_std=8.41457069611991:scovhsp_sum=133.3:send_avg=130.5:send_max=155.0:send_min=106.0:send_std=34.64823227814083:send_sum=261.0:sstart_avg=7.5:sstart_max=10.0:sstart_min=5.0:sstart_std=3.5355339059327378:sstart_sum=15.0],(GB_GCA_016790395.1_protein.faa_JAEUPH010000103.1_5@PF00015_full_PFAM.322.508:0.161457[&&NHX:Type=GTDB:gtdb_class=c__Gammaproteobacteria:gtdb_domain=d__Bacteria:gtdb_family=f__Burkholderiaceae:gtdb_genus=g__Rubrivivax:gtdb_order=o__Burkholderiales:gtdb_phylum=p__Proteobacteria:gtdb_species=s__Rubrivivax sp016790395:heptad=MCP-36H:species=d__Bacteria_p__Proteobacteria_c__Gammaproteobacteria_o__Burkholderiales_f__Burkholderiaceae_g__Rubrivivax_s__Rubrivivax sp016790395],(RS_GCF_002837135.1_protein.faa_NZ_NWBQ01000031.1_23@PF00015_full_PFAM.321.512:0.10749[&&NHX:Type=GTDB:gtdb_class=c__Gammaproteobacteria:gtdb_domain=d__Bacteria:gtdb_family=f__Burkholderiaceae:gtdb_genus=g__Macromonas:gtdb_order=o__Burkholderiales:gtdb_phylum=p__Proteobacteria:gtdb_species=s__Macromonas bipunctata:heptad=MCP-36H:species=d__Bacteria_p__Proteobacteria_c__Gammaproteobacteria_o__Burkholderiales_f__Burkholderiaceae_g__Macromonas_s__Macromonas bipunctata],4b3003a1-6d2f-4bed-a597-6bd027ca1c8d_2@MCPsignal.392.453:0.082258[&&NHX:Sample=rhizpot2:Type=capture:besthit=98.3:bitscore=104.0:capture_class=c__Gammaproteobacteria:capture_domain=d__Bacteria:capture_family=f__Burkholderiaceae:capture_genus=g__Aquabacterium:capture_order=o__Burkholderiales:capture_phylum=p__Proteobacteria:capture_species=s__Aquabacterium sp002339015:evalue=9.11e-31:gapopen=0.0:heptad=MCP-36H:length=59.0:mismatch=1.0:qcovhsp=96.7:qend=61.0:qstart=3.0:ref_name=RS_GCF_003933735.1_protein.faa_NZ_RSED01000015.1_61@PF00015_full_PFAM.319.429:scovhsp=53.6:send=94.0:sstart=36.0])0.585:0.0573129[&&NHX:Sample_counter=rhizpot2--1:Type_counter=GTDB--1||capture--1:besthit_avg=98.3:besthit_max=98.3:besthit_min=98.3:besthit_std=0:besthit_sum=98.3:bitscore_avg=104.0:bitscore_max=104.0:bitscore_min=104.0:bitscore_std=0:bitscore_sum=104.0:capture_class_counter=c__Gammaproteobacteria--1:capture_domain_counter=d__Bacteria--1:capture_family_counter=f__Burkholderiaceae--1:capture_genus_counter=g__Aquabacterium--1:capture_order_counter=o__Burkholderiales--1:capture_phylum_counter=p__Proteobacteria--1:capture_species_counter=s__Aquabacterium sp002339015--1:evalue_avg=9.11e-31:evalue_max=9.11e-31:evalue_min=9.11e-31:evalue_std=0:evalue_sum=9.11e-31:gapopen_avg=0.0:gapopen_max=0.0:gapopen_min=0.0:gapopen_std=0:gapopen_sum=0.0:gtdb_class_counter=c__Gammaproteobacteria--1:gtdb_domain_counter=d__Bacteria--1:gtdb_family_counter=f__Burkholderiaceae--1:gtdb_genus_counter=g__Macromonas--1:gtdb_order_counter=o__Burkholderiales--1:gtdb_phylum_counter=p__Proteobacteria--1:gtdb_species_counter=s__Macromonas bipunctata--1:heptad_counter=MCP-36H--2:lbd_counter=:lca_tree=s__Macromonas bipunctata:length_avg=59.0:length_max=59.0:length_min=59.0:length_std=0:length_sum=59.0:mismatch_avg=1.0:mismatch_max=1.0:mismatch_min=1.0:mismatch_std=0:mismatch_sum=1.0:name=N1104528:qcovhsp_avg=96.7:qcovhsp_max=96.7:qcovhsp_min=96.7:qcovhsp_std=0:qcovhsp_sum=96.7:qend_avg=61.0:qend_max=61.0:qend_min=61.0:qend_std=0:qend_sum=61.0:qstart_avg=3.0:qstart_max=3.0:qstart_min=3.0:qstart_std=0:qstart_sum=3.0:ref_name_counter=RS_GCF_003933735.1_protein.faa_NZ_RSED01000015.1_61@PF00015_full_PFAM.319.429--1:scovhsp_avg=53.6:scovhsp_max=53.6:scovhsp_min=53.6:scovhsp_std=0:scovhsp_sum=53.6:send_avg=94.0:send_max=94.0:send_min=94.0:send_std=0:send_sum=94.0:sstart_avg=36.0:sstart_max=36.0:sstart_min=36.0:sstart_std=0:sstart_sum=36.0])0.977:0.100464[&&NHX:Sample_counter=rhizpot2--1:Type_counter=GTDB--2||capture--1:besthit_avg=98.3:besthit_max=98.3:besthit_min=98.3:besthit_std=0:besthit_sum=98.3:bitscore_avg=104.0:bitscore_max=104.0:bitscore_min=104.0:bitscore_std=0:bitscore_sum=104.0:capture_class_counter=c__Gammaproteobacteria--1:capture_domain_counter=d__Bacteria--1:capture_family_counter=f__Burkholderiaceae--1:capture_genus_counter=g__Aquabacterium--1:capture_order_counter=o__Burkholderiales--1:capture_phylum_counter=p__Proteobacteria--1:capture_species_counter=s__Aquabacterium sp002339015--1:evalue_avg=9.11e-31:evalue_max=9.11e-31:evalue_min=9.11e-31:evalue_std=0:evalue_sum=9.11e-31:gapopen_avg=0.0:gapopen_max=0.0:gapopen_min=0.0:gapopen_std=0:gapopen_sum=0.0:gtdb_class_counter=c__Gammaproteobacteria--2:gtdb_domain_counter=d__Bacteria--2:gtdb_family_counter=f__Burkholderiaceae--2:gtdb_genus_counter=g__Macromonas--1||g__Rubrivivax--1:gtdb_order_counter=o__Burkholderiales--2:gtdb_phylum_counter=p__Proteobacteria--2:gtdb_species_counter=s__Macromonas bipunctata--1||s__Rubrivivax sp016790395--1:heptad_counter=MCP-36H--3:lbd_counter=:lca_tree=f__Burkholderiaceae:length_avg=59.0:length_max=59.0:length_min=59.0:length_std=0:length_sum=59.0:mismatch_avg=1.0:mismatch_max=1.0:mismatch_min=1.0:mismatch_std=0:mismatch_sum=1.0:name=N1104529:qcovhsp_avg=96.7:qcovhsp_max=96.7:qcovhsp_min=96.7:qcovhsp_std=0:qcovhsp_sum=96.7:qend_avg=61.0:qend_max=61.0:qend_min=61.0:qend_std=0:qend_sum=61.0:qstart_avg=3.0:qstart_max=3.0:qstart_min=3.0:qstart_std=0:qstart_sum=3.0:ref_name_counter=RS_GCF_003933735.1_protein.faa_NZ_RSED01000015.1_61@PF00015_full_PFAM.319.429--1:scovhsp_avg=53.6:scovhsp_max=53.6:scovhsp_min=53.6:scovhsp_std=0:scovhsp_sum=53.6:send_avg=94.0:send_max=94.0:send_min=94.0:send_std=0:send_sum=94.0:sstart_avg=36.0:sstart_max=36.0:sstart_min=36.0:sstart_std=0:sstart_sum=36.0])0.904:0.066193[&&NHX:Sample_counter=rhizpot1--6||rhizpot2--1:Type_counter=GTDB--2||capture--7:besthit_avg=87.89999999999999:besthit_max=98.3:besthit_min=78.1:besthit_std=10.113357503816427:besthit_sum=263.7:bitscore_avg=151.66666666666666:bitscore_max=197.0:bitscore_min=104.0:bitscore_std=46.54388610046795:bitscore_sum=455.0:capture_class_counter=c__Clostridia--4||c__Gammaproteobacteria--3:capture_domain_counter=d__Bacteria--7:capture_family_counter=f__Burkholderiaceae--2||f__Lachnospiraceae--4||f__Xanthomonadaceae--1:capture_genus_counter=g__Aquabacterium--1||g__Ramlibacter--1||g__Stenotrophomonas--1||g__UBA3282--4:capture_order_counter=o__Burkholderiales--2||o__Lachnospirales--4||o__Xanthomonadales--1:capture_phylum_counter=p__Firmicutes_A--4||p__Proteobacteria--3:capture_species_counter=s__Aquabacterium sp002339015--1||s__Ramlibacter sp013127575--1||s__Stenotrophomonas maltophilia_AE--1||s__UBA3282 sp014804605--4:evalue_avg=3.0366666666666666e-31:evalue_max=9.11e-31:evalue_min=8.11e-65:evalue_std=5.259660952317491e-31:evalue_sum=9.11e-31:gapopen_avg=0.0:gapopen_max=0.0:gapopen_min=0.0:gapopen_std=0.0:gapopen_sum=0.0:gtdb_class_counter=c__Gammaproteobacteria--2:gtdb_domain_counter=d__Bacteria--2:gtdb_family_counter=f__Burkholderiaceae--2:gtdb_genus_counter=g__Macromonas--1||g__Rubrivivax--1:gtdb_order_counter=o__Burkholderiales--2:gtdb_phylum_counter=p__Proteobacteria--2:gtdb_species_counter=s__Macromonas bipunctata--1||s__Rubrivivax sp016790395--1:heptad_counter=MCP-36H--9:lbd_counter=:lca_tree=f__Burkholderiaceae:length_avg=102.33333333333333:length_max=146.0:length_min=59.0:length_std=43.50095784386056:length_sum=307.0:mismatch_avg=15.333333333333334:mismatch_max=32.0:mismatch_min=1.0:mismatch_std=15.631165450257805:mismatch_sum=46.0:name=N1104530:qcovhsp_avg=97.59999999999998:qcovhsp_max=98.1:qcovhsp_min=96.7:qcovhsp_std=0.781024967590662:qcovhsp_sum=292.79999999999995:qend_avg=103.66666666666667:qend_max=147.0:qend_min=61.0:qend_std=43.003875794320365:qend_sum=311.0:qstart_avg=2.3333333333333335:qstart_max=3.0:qstart_min=2.0:qstart_std=0.5773502691896258:qstart_sum=7.0:ref_name_counter=GB_GCA_014873965.1_protein.faa_JADBDQ010000003.1_460@PF00015_full_PFAM.322.523--1||RS_GCF_003574675.1_protein.faa_NZ_QOAZ01000075.1_1@PF00015_full_PFAM.274.442--1||RS_GCF_003933735.1_protein.faa_NZ_RSED01000015.1_61@PF00015_full_PFAM.319.429--1:scovhsp_avg=62.29999999999999:scovhsp_max=72.6:scovhsp_min=53.6:scovhsp_std=9.600520819205586:scovhsp_sum=186.89999999999998:send_avg=118.33333333333333:send_max=155.0:send_min=94.0:send_std=32.31614663497697:send_sum=355.0:sstart_avg=17.0:sstart_max=36.0:sstart_min=5.0:sstart_std=16.64331697709324:sstart_sum=51.0],(((((e5060b5d-d3a1-4c32-9889-3b42024772b2_3@MCPsignal.217.374:0.0201919[&&NHX:Sample=rhizpot1:Type=capture:besthit=82.2:bitscore=224.0:capture_class=c__Gammaproteobacteria:capture_domain=d__Bacteria:capture_family=f__Xanthomonadaceae:capture_genus=g__Xanthomonas_A:capture_order=o__Xanthomonadales:capture_phylum=p__Proteobacteria:capture_species=s__Xanthomonas_A sontii:evalue=3.81e-75:gapopen=1.0:heptad=MCP-36H:length=157.0:mismatch=27.0:qcovhsp=100.0:qend=157.0:qstart=1.0:ref_name=RS_GCF_009859475.1_protein.faa_NZ_CP044549.1_5821@PF00015_full_PFAM.320.512:scovhsp=81.3:send=160.0:sstart=5.0],(9ffe9761-0f7d-5b99-91ca-23ee3540704c_1@MCPsignal.109.265:0.00994683[&&NHX:Sample=rhizpot3:Type=capture:besthit=82.7:bitscore=229.0:capture_class=c__Gammaproteobacteria:capture_domain=d__Bacteria:capture_family=f__Burkholderiaceae:capture_genus=g__Massilia:capture_order=o__Burkholderiales:capture_phylum=p__Proteobacteria:capture_species=s__Massilia sp003520365:evalue=2.72e-77:gapopen=0.0:heptad=MCP-36H:length=156.0:mismatch=27.0:qcovhsp=100.0:qend=156.0:qstart=1.0:ref_name=RS_GCF_009859475.1_protein.faa_NZ_CP044549.1_5821@PF00015_full_PFAM.320.512:scovhsp=81.3:send=160.0:sstart=5.0],79095f31-659f-4b12-8321-1d58aebd29fa_2@MCPsignal.269.365:5e-09[&&NHX:Sample=rhizpot2:Type=capture:besthit=87.5:bitscore=151.0:capture_class=c__Gammaproteobacteria:capture_domain=d__Bacteria:capture_family=f__Xanthomonadaceae:capture_genus=g__Xanthomonas_A:capture_order=o__Xanthomonadales:capture_phylum=p__Proteobacteria:capture_species=s__Xanthomonas_A sontii:evalue=3.72e-48:gapopen=0.0:heptad=MCP-36H:length=96.0:mismatch=12.0:qcovhsp=100.0:qend=96.0:qstart=1.0:ref_name=RS_GCF_001571225.1_protein.faa_NZ_BCTJ01000092.1_1@PF00015_full_PFAM.318.459:scovhsp=68.1:send=102.0:sstart=7.0])0:5e-09[&&NHX:Sample_counter=rhizpot2--1||rhizpot3--1:Type_counter=capture--2:besthit_avg=85.1:besthit_max=87.5:besthit_min=82.7:besthit_std=3.394112549695426:besthit_sum=170.2:bitscore_avg=190.0:bitscore_max=229.0:bitscore_min=151.0:bitscore_std=55.154328932550705:bitscore_sum=380.0:capture_class_counter=c__Gammaproteobacteria--2:capture_domain_counter=d__Bacteria--2:capture_family_counter=f__Burkholderiaceae--1||f__Xanthomonadaceae--1:capture_genus_counter=g__Massilia--1||g__Xanthomonas_A--1:capture_order_counter=o__Burkholderiales--1||o__Xanthomonadales--1:capture_phylum_counter=p__Proteobacteria--2:capture_species_counter=s__Massilia sp003520365--1||s__Xanthomonas_A sontii--1:evalue_avg=1.86e-48:evalue_max=3.72e-48:evalue_min=2.72e-77:evalue_std=2.6304372260139567e-48:evalue_sum=3.72e-48:gapopen_avg=0.0:gapopen_max=0.0:gapopen_min=0.0:gapopen_std=0.0:gapopen_sum=0.0:gtdb_class_counter=:gtdb_domain_counter=:gtdb_family_counter=:gtdb_genus_counter=:gtdb_order_counter=:gtdb_phylum_counter=:gtdb_species_counter=:heptad_counter=MCP-36H--2:lbd_counter=:length_avg=126.0:length_max=156.0:length_min=96.0:length_std=42.42640687119285:length_sum=252.0:mismatch_avg=19.5:mismatch_max=27.0:mismatch_min=12.0:mismatch_std=10.606601717798213:mismatch_sum=39.0:name=N1104534:qcovhsp_avg=100.0:qcovhsp_max=100.0:qcovhsp_min=100.0:qcovhsp_std=0.0:qcovhsp_sum=200.0:qend_avg=126.0:qend_max=156.0:qend_min=96.0:qend_std=42.42640687119285:qend_sum=252.0:qstart_avg=1.0:qstart_max=1.0:qstart_min=1.0:qstart_std=0.0:qstart_sum=2.0:ref_name_counter=RS_GCF_001571225.1_protein.faa_NZ_BCTJ01000092.1_1@PF00015_full_PFAM.318.459--1||RS_GCF_009859475.1_protein.faa_NZ_CP044549.1_5821@PF00015_full_PFAM.320.512--1:scovhsp_avg=74.69999999999999:scovhsp_max=81.3:scovhsp_min=68.1:scovhsp_std=9.333809511662428:scovhsp_sum=149.39999999999998:send_avg=131.0:send_max=160.0:send_min=102.0:send_std=41.012193308819754:send_sum=262.0:sstart_avg=6.0:sstart_max=7.0:sstart_min=5.0:sstart_std=1.4142135623730951:sstart_sum=12.0])0:5e-09[&&NHX:Sample_counter=rhizpot1--1||rhizpot2--1||rhizpot3--1:Type_counter=capture--3:besthit_avg=84.13333333333333:besthit_max=87.5:besthit_min=82.2:besthit_std=2.9263173671584775:besthit_sum=252.39999999999998:bitscore_avg=201.33333333333334:bitscore_max=229.0:bitscore_min=151.0:bitscore_std=43.66157731156002:bitscore_sum=604.0:capture_class_counter=c__Gammaproteobacteria--3:capture_domain_counter=d__Bacteria--3:capture_family_counter=f__Burkholderiaceae--1||f__Xanthomonadaceae--2:capture_genus_counter=g__Massilia--1||g__Xanthomonas_A--2:capture_order_counter=o__Burkholderiales--1||o__Xanthomonadales--2:capture_phylum_counter=p__Proteobacteria--3:capture_species_counter=s__Massilia sp003520365--1||s__Xanthomonas_A sontii--2:evalue_avg=1.2399999999999999e-48:evalue_max=3.72e-48:evalue_min=2.72e-77:evalue_std=2.147743001385408e-48:evalue_sum=3.72e-48:gapopen_avg=0.3333333333333333:gapopen_max=1.0:gapopen_min=0.0:gapopen_std=0.5773502691896258:gapopen_sum=1.0:gtdb_class_counter=:gtdb_domain_counter=:gtdb_family_counter=:gtdb_genus_counter=:gtdb_order_counter=:gtdb_phylum_counter=:gtdb_species_counter=:heptad_counter=MCP-36H--3:lbd_counter=:length_avg=136.33333333333334:length_max=157.0:length_min=96.0:length_std=34.93326972004386:length_sum=409.0:mismatch_avg=22.0:mismatch_max=27.0:mismatch_min=12.0:mismatch_std=8.660254037844387:mismatch_sum=66.0:name=N1104535:qcovhsp_avg=100.0:qcovhsp_max=100.0:qcovhsp_min=100.0:qcovhsp_std=0.0:qcovhsp_sum=300.0:qend_avg=136.33333333333334:qend_max=157.0:qend_min=96.0:qend_std=34.93326972004386:qend_sum=409.0:qstart_avg=1.0:qstart_max=1.0:qstart_min=1.0:qstart_std=0.0:qstart_sum=3.0:ref_name_counter=RS_GCF_001571225.1_protein.faa_NZ_BCTJ01000092.1_1@PF00015_full_PFAM.318.459--1||RS_GCF_009859475.1_protein.faa_NZ_CP044549.1_5821@PF00015_full_PFAM.320.512--2:scovhsp_avg=76.89999999999999:scovhsp_max=81.3:scovhsp_min=68.1:scovhsp_std=7.621023553303062:scovhsp_sum=230.7:send_avg=140.66666666666666:send_max=160.0:send_min=102.0:send_std=33.4863156129983:send_sum=422.0:sstart_avg=5.666666666666667:sstart_max=7.0:sstart_min=5.0:sstart_std=1.1547005383792517:sstart_sum=17.0],05c92875-06d5-4ba2-a7af-af247b1aded4_4@MCPsignal.265.322:5e-09[&&NHX:Sample=rhizpot1:Type=capture:besthit=82.5:bitscore=87.0:capture_class=c__Gammaproteobacteria:capture_domain=d__Bacteria:capture_family=f__Burkholderiaceae:capture_genus=g__Rubrivivax:capture_order=o__Burkholderiales:capture_phylum=p__Proteobacteria:capture_species=s__Rubrivivax gelatinosus_A:evalue=2.53e-24:gapopen=0.0:heptad=MCP-36H:length=57.0:mismatch=10.0:qcovhsp=100.0:qend=57.0:qstart=1.0:ref_name=GB_GCA_018780185.1_protein.faa_JADMJX010000175.1_6@PF00015_full_PFAM.316.385:scovhsp=82.6:send=65.0:sstart=9.0])0:5e-09[&&NHX:Sample_counter=rhizpot1--2||rhizpot2--1||rhizpot3--1:Type_counter=capture--4:besthit_avg=83.725:besthit_max=87.5:besthit_min=82.2:besthit_std=2.5250412537884066:besthit_sum=334.9:bitscore_avg=172.75:bitscore_max=229.0:bitscore_min=87.0:bitscore_std=67.37148259216704:bitscore_sum=691.0:capture_class_counter=c__Gammaproteobacteria--4:capture_domain_counter=d__Bacteria--4:capture_family_counter=f__Burkholderiaceae--2||f__Xanthomonadaceae--2:capture_genus_counter=g__Massilia--1||g__Rubrivivax--1||g__Xanthomonas_A--2:capture_order_counter=o__Burkholderiales--2||o__Xanthomonadales--2:capture_phylum_counter=p__Proteobacteria--4:capture_species_counter=s__Massilia sp003520365--1||s__Rubrivivax gelatinosus_A--1||s__Xanthomonas_A sontii--2:evalue_avg=6.325e-25:evalue_max=2.53e-24:evalue_min=2.72e-77:evalue_std=1.265e-24:evalue_sum=2.53e-24:gapopen_avg=0.25:gapopen_max=1.0:gapopen_min=0.0:gapopen_std=0.5:gapopen_sum=1.0:gtdb_class_counter=:gtdb_domain_counter=:gtdb_family_counter=:gtdb_genus_counter=:gtdb_order_counter=:gtdb_phylum_counter=:gtdb_species_counter=:heptad_counter=MCP-36H--4:lbd_counter=:length_avg=116.5:length_max=157.0:length_min=57.0:length_std=48.85693400122443:length_sum=466.0:mismatch_avg=19.0:mismatch_max=27.0:mismatch_min=10.0:mismatch_std=9.273618495495704:mismatch_sum=76.0:name=N1104537:qcovhsp_avg=100.0:qcovhsp_max=100.0:qcovhsp_min=100.0:qcovhsp_std=0.0:qcovhsp_sum=400.0:qend_avg=116.5:qend_max=157.0:qend_min=57.0:qend_std=48.85693400122443:qend_sum=466.0:qstart_avg=1.0:qstart_max=1.0:qstart_min=1.0:qstart_std=0.0:qstart_sum=4.0:ref_name_counter=GB_GCA_018780185.1_protein.faa_JADMJX010000175.1_6@PF00015_full_PFAM.316.385--1||RS_GCF_001571225.1_protein.faa_NZ_BCTJ01000092.1_1@PF00015_full_PFAM.318.459--1||RS_GCF_009859475.1_protein.faa_NZ_CP044549.1_5821@PF00015_full_PFAM.320.512--2:scovhsp_avg=78.325:scovhsp_max=82.6:scovhsp_min=68.1:scovhsp_std=6.844158092855542:scovhsp_sum=313.3:send_avg=121.75:send_max=160.0:send_min=65.0:send_std=46.678867452699265:send_sum=487.0:sstart_avg=6.5:sstart_max=9.0:sstart_min=5.0:sstart_std=1.9148542155126762:sstart_sum=26.0],7267f111-e8b2-4cea-ac53-646d8d071dff_2@MCPsignal.194.350:0.00496217[&&NHX:Sample=rhizpot3:Type=capture:besthit=83.3:bitscore=230.0:capture_class=c__Gammaproteobacteria:capture_domain=d__Bacteria:capture_family=f__Burkholderiaceae:capture_genus=g__Massilia:capture_order=o__Burkholderiales:capture_phylum=p__Proteobacteria:capture_species=s__Massilia sp003520365:evalue=1.35e-77:gapopen=0.0:heptad=MCP-36H:length=156.0:mismatch=26.0:qcovhsp=100.0:qend=156.0:qstart=1.0:ref_name=RS_GCF_009859475.1_protein.faa_NZ_CP044549.1_5821@PF00015_full_PFAM.320.512:scovhsp=81.3:send=160.0:sstart=5.0])0.898:0.0196261[&&NHX:Sample_counter=rhizpot1--2||rhizpot2--1||rhizpot3--2:Type_counter=capture--5:besthit_avg=83.64:besthit_max=87.5:besthit_min=82.2:besthit_std=2.1949943052317917:besthit_sum=418.2:bitscore_avg=184.2:bitscore_max=230.0:bitscore_min=87.0:bitscore_std=63.7157751267298:bitscore_sum=921.0:capture_class_counter=c__Gammaproteobacteria--5:capture_domain_counter=d__Bacteria--5:capture_family_counter=f__Burkholderiaceae--3||f__Xanthomonadaceae--2:capture_genus_counter=g__Massilia--2||g__Rubrivivax--1||g__Xanthomonas_A--2:capture_order_counter=o__Burkholderiales--3||o__Xanthomonadales--2:capture_phylum_counter=p__Proteobacteria--5:capture_species_counter=s__Massilia sp003520365--2||s__Rubrivivax gelatinosus_A--1||s__Xanthomonas_A sontii--2:evalue_avg=5.06e-25:evalue_max=2.53e-24:evalue_min=1.35e-77:evalue_std=1.1314503966148936e-24:evalue_sum=2.53e-24:gapopen_avg=0.2:gapopen_max=1.0:gapopen_min=0.0:gapopen_std=0.447213595499958:gapopen_sum=1.0:gtdb_class_counter=:gtdb_domain_counter=:gtdb_family_counter=:gtdb_genus_counter=:gtdb_order_counter=:gtdb_phylum_counter=:gtdb_species_counter=:heptad_counter=MCP-36H--5:lbd_counter=:length_avg=124.4:length_max=157.0:length_min=57.0:length_std=45.85084513943009:length_sum=622.0:mismatch_avg=20.4:mismatch_max=27.0:mismatch_min=10.0:mismatch_std=8.61974477580398:mismatch_sum=102.0:name=N1104539:qcovhsp_avg=100.0:qcovhsp_max=100.0:qcovhsp_min=100.0:qcovhsp_std=0.0:qcovhsp_sum=500.0:qend_avg=124.4:qend_max=157.0:qend_min=57.0:qend_std=45.85084513943009:qend_sum=622.0:qstart_avg=1.0:qstart_max=1.0:qstart_min=1.0:qstart_std=0.0:qstart_sum=5.0:ref_name_counter=GB_GCA_018780185.1_protein.faa_JADMJX010000175.1_6@PF00015_full_PFAM.316.385--1||RS_GCF_001571225.1_protein.faa_NZ_BCTJ01000092.1_1@PF00015_full_PFAM.318.459--1||RS_GCF_009859475.1_protein.faa_NZ_CP044549.1_5821@PF00015_full_PFAM.320.512--3:scovhsp_avg=78.91999999999999:scovhsp_max=82.6:scovhsp_min=68.1:scovhsp_std=6.074701638763835:scovhsp_sum=394.59999999999997:send_avg=129.4:send_max=160.0:send_min=65.0:send_std=43.895330047739705:send_sum=647.0:sstart_avg=6.2:sstart_max=9.0:sstart_min=5.0:sstart_std=1.7888543819998317:sstart_sum=31.0],((((((600e2b0e-30b5-4dca-b6ae-516b299a52f3_6@MCPsignal.15.143:0.0611607[&&NHX:Sample=rhizpot3:Type=capture:besthit=69.3:bitscore=145.0:capture_class=c__Gammaproteobacteria:capture_domain=d__Bacteria:capture_family=f__Burkholderiaceae:capture_genus=g__Massilia:capture_order=o__Burkholderiales:capture_phylum=p__Proteobacteria:capture_species=s__Massilia sp003520365:evalue=6.16e-45:gapopen=0.0:heptad=MCP-36H:length=127.0:mismatch=39.0:qcovhsp=99.2:qend=128.0:qstart=2.0:ref_name=GB_GCA_006227825.1_protein.faa_SBFS01000216.1_4@PF00015_full_PFAM.313.495:scovhsp=69.8:send=162.0:sstart=36.0],5e473745-116d-59ef-bf3e-3d4e5802dd92_1@MCPsignal.416.563:0.0112824[&&NHX:Sample=rhizpot3:Type=capture:besthit=71.0:bitscore=175.0:capture_class=c__Gammaproteobacteria:capture_domain=d__Bacteria:capture_family=f__Burkholderiaceae:capture_genus=g__Massilia:capture_order=o__Burkholderiales:capture_phylum=p__Proteobacteria:capture_species=s__Massilia sp003520365:evalue=2.66e-56:gapopen=0.0:heptad=MCP-36H:length=145.0:mismatch=42.0:qcovhsp=98.6:qend=147.0:qstart=3.0:ref_name=GB_GCA_006227825.1_protein.faa_SBFS01000216.1_4@PF00015_full_PFAM.313.495:scovhsp=79.7:send=162.0:sstart=18.0])0:1.8e-08[&&NHX:Sample_counter=rhizpot3--2:Type_counter=capture--2:besthit_avg=70.15:besthit_max=71.0:besthit_min=69.3:besthit_std=1.2020815280171329:besthit_sum=140.3:bitscore_avg=160.0:bitscore_max=175.0:bitscore_min=145.0:bitscore_std=21.213203435596427:bitscore_sum=320.0:capture_class_counter=c__Gammaproteobacteria--2:capture_domain_counter=d__Bacteria--2:capture_family_counter=f__Burkholderiaceae--2:capture_genus_counter=g__Massilia--2:capture_order_counter=o__Burkholderiales--2:capture_phylum_counter=p__Proteobacteria--2:capture_species_counter=s__Massilia sp003520365--2:evalue_avg=3.0800000000133e-45:evalue_max=6.16e-45:evalue_min=2.66e-56:evalue_std=4.355777772090324e-45:evalue_sum=6.1600000000266e-45:gapopen_avg=0.0:gapopen_max=0.0:gapopen_min=0.0:gapopen_std=0.0:gapopen_sum=0.0:gtdb_class_counter=:gtdb_domain_counter=:gtdb_family_counter=:gtdb_genus_counter=:gtdb_order_counter=:gtdb_phylum_counter=:gtdb_species_counter=:heptad_counter=MCP-36H--2:lbd_counter=:length_avg=136.0:length_max=145.0:length_min=127.0:length_std=12.727922061357855:length_sum=272.0:mismatch_avg=40.5:mismatch_max=42.0:mismatch_min=39.0:mismatch_std=2.1213203435596424:mismatch_sum=81.0:name=N1104542:qcovhsp_avg=98.9:qcovhsp_max=99.2:qcovhsp_min=98.6:qcovhsp_std=0.4242640687119345:qcovhsp_sum=197.8:qend_avg=137.5:qend_max=147.0:qend_min=128.0:qend_std=13.435028842544403:qend_sum=275.0:qstart_avg=2.5:qstart_max=3.0:qstart_min=2.0:qstart_std=0.7071067811865476:qstart_sum=5.0:ref_name_counter=GB_GCA_006227825.1_protein.faa_SBFS01000216.1_4@PF00015_full_PFAM.313.495--2:scovhsp_avg=74.75:scovhsp_max=79.7:scovhsp_min=69.8:scovhsp_std=7.0003571337468244:scovhsp_sum=149.5:send_avg=162.0:send_max=162.0:send_min=162.0:send_std=0.0:send_sum=324.0:sstart_avg=27.0:sstart_max=36.0:sstart_min=18.0:sstart_std=12.727922061357855:sstart_sum=54.0],(a841aca6-6d35-4eca-8c26-b7c0d996a4df_3@MCPsignal.487.617:0.100481[&&NHX:Sample=rhizpot3:Type=capture:besthit=82.9:bitscore=191.0:capture_class=c__Gammaproteobacteria:capture_domain=d__Bacteria:capture_family=f__Burkholderiaceae:capture_genus=g__Hydrogenophaga:capture_order=o__Burkholderiales:capture_phylum=p__Proteobacteria:capture_species=s__Hydrogenophaga taeniospiralis:evalue=6.83e-63:gapopen=0.0:heptad=MCP-36H:length=129.0:mismatch=22.0:qcovhsp=99.2:qend=130.0:qstart=2.0:ref_name=RS_GCF_000800095.1_protein.faa_NZ_JUHA01000040.1_25@PF00015_full_PFAM.314.502:scovhsp=68.6:send=166.0:sstart=38.0],42256c71-8d61-4ab5-b49d-8b39451ed422_1@MCPsignal.372.477:0.0193297[&&NHX:Sample=rhizpot3:Type=capture:besthit=87.3:bitscore=162.0:capture_class=c__Gammaproteobacteria:capture_domain=d__Bacteria:capture_family=f__Burkholderiaceae:capture_genus=g__Massilia:capture_order=o__Burkholderiales:capture_phylum=p__Proteobacteria:capture_species=s__Massilia sp014171595:evalue=1.45e-52:gapopen=0.0:heptad=MCP-36H:length=102.0:mismatch=13.0:qcovhsp=97.1:qend=103.0:qstart=2.0:ref_name=RS_GCF_001571225.1_protein.faa_NZ_BCTJ01000092.1_1@PF00015_full_PFAM.318.459:scovhsp=72.3:send=138.0:sstart=37.0])0.761:0.00935404[&&NHX:Sample_counter=rhizpot3--2:Type_counter=capture--2:besthit_avg=85.1:besthit_max=87.3:besthit_min=82.9:besthit_std=3.111269837220803:besthit_sum=170.2:bitscore_avg=176.5:bitscore_max=191.0:bitscore_min=162.0:bitscore_std=20.506096654409877:bitscore_sum=353.0:capture_class_counter=c__Gammaproteobacteria--2:capture_domain_counter=d__Bacteria--2:capture_family_counter=f__Burkholderiaceae--2:capture_genus_counter=g__Hydrogenophaga--1||g__Massilia--1:capture_order_counter=o__Burkholderiales--2:capture_phylum_counter=p__Proteobacteria--2:capture_species_counter=s__Hydrogenophaga taeniospiralis--1||s__Massilia sp014171595--1:evalue_avg=7.250000000341501e-53:evalue_max=1.45e-52:evalue_min=6.83e-63:evalue_std=1.0253048326721986e-52:evalue_sum=1.4500000000683001e-52:gapopen_avg=0.0:gapopen_max=0.0:gapopen_min=0.0:gapopen_std=0.0:gapopen_sum=0.0:gtdb_class_counter=:gtdb_domain_counter=:gtdb_family_counter=:gtdb_genus_counter=:gtdb_order_counter=:gtdb_phylum_counter=:gtdb_species_counter=:heptad_counter=MCP-36H--2:lbd_counter=:length_avg=115.5:length_max=129.0:length_min=102.0:length_std=19.091883092036785:length_sum=231.0:mismatch_avg=17.5:mismatch_max=22.0:mismatch_min=13.0:mismatch_std=6.363961030678928:mismatch_sum=35.0:name=N1104545:qcovhsp_avg=98.15:qcovhsp_max=99.2:qcovhsp_min=97.1:qcovhsp_std=1.4849242404917558:qcovhsp_sum=196.3:qend_avg=116.5:qend_max=130.0:qend_min=103.0:qend_std=19.091883092036785:qend_sum=233.0:qstart_avg=2.0:qstart_max=2.0:qstart_min=2.0:qstart_std=0.0:qstart_sum=4.0:ref_name_counter=RS_GCF_000800095.1_protein.faa_NZ_JUHA01000040.1_25@PF00015_full_PFAM.314.502--1||RS_GCF_001571225.1_protein.faa_NZ_BCTJ01000092.1_1@PF00015_full_PFAM.318.459--1:scovhsp_avg=70.44999999999999:scovhsp_max=72.3:scovhsp_min=68.6:scovhsp_std=2.616295090390228:scovhsp_sum=140.89999999999998:send_avg=152.0:send_max=166.0:send_min=138.0:send_std=19.79898987322333:send_sum=304.0:sstart_avg=37.5:sstart_max=38.0:sstart_min=37.0:sstart_std=0.7071067811865476:sstart_sum=75.0])0:1.8e-08[&&NHX:Sample_counter=rhizpot3--4:Type_counter=capture--4:besthit_avg=77.625:besthit_max=87.3:besthit_min=69.3:besthit_std=8.843594668836122:besthit_sum=310.5:bitscore_avg=168.25:bitscore_max=191.0:bitscore_min=145.0:bitscore_std=19.517086531208154:bitscore_sum=673.0:capture_class_counter=c__Gammaproteobacteria--4:capture_domain_counter=d__Bacteria--4:capture_family_counter=f__Burkholderiaceae--4:capture_genus_counter=g__Hydrogenophaga--1||g__Massilia--3:capture_order_counter=o__Burkholderiales--4:capture_phylum_counter=p__Proteobacteria--4:capture_species_counter=s__Hydrogenophaga taeniospiralis--1||s__Massilia sp003520365--2||s__Massilia sp014171595--1:evalue_avg=1.5400000362566498e-45:evalue_max=6.16e-45:evalue_min=6.83e-63:evalue_std=3.079999975828901e-45:evalue_sum=6.160000145026599e-45:gapopen_avg=0.0:gapopen_max=0.0:gapopen_min=0.0:gapopen_std=0.0:gapopen_sum=0.0:gtdb_class_counter=:gtdb_domain_counter=:gtdb_family_counter=:gtdb_genus_counter=:gtdb_order_counter=:gtdb_phylum_counter=:gtdb_species_counter=:heptad_counter=MCP-36H--4:lbd_counter=:length_avg=125.75:length_max=145.0:length_min=102.0:length_std=17.764665303161028:length_sum=503.0:mismatch_avg=29.0:mismatch_max=42.0:mismatch_min=13.0:mismatch_std=13.832329280830953:mismatch_sum=116.0:name=N1104546:qcovhsp_avg=98.52499999999999:qcovhsp_max=99.2:qcovhsp_min=97.1:qcovhsp_std=0.9912113800799542:qcovhsp_sum=394.09999999999997:qend_avg=127.0:qend_max=147.0:qend_min=103.0:qend_std=18.12916618784953:qend_sum=508.0:qstart_avg=2.25:qstart_max=3.0:qstart_min=2.0:qstart_std=0.5:qstart_sum=9.0:ref_name_counter=GB_GCA_006227825.1_protein.faa_SBFS01000216.1_4@PF00015_full_PFAM.313.495--2||RS_GCF_000800095.1_protein.faa_NZ_JUHA01000040.1_25@PF00015_full_PFAM.314.502--1||RS_GCF_001571225.1_protein.faa_NZ_BCTJ01000092.1_1@PF00015_full_PFAM.318.459--1:scovhsp_avg=72.6:scovhsp_max=79.7:scovhsp_min=68.6:scovhsp_std=4.97795138586146:scovhsp_sum=290.4:send_avg=157.0:send_max=166.0:send_min=138.0:send_std=12.806248474865697:send_sum=628.0:sstart_avg=32.25:sstart_max=38.0:sstart_min=18.0:sstart_std=9.535023160258536:sstart_sum=129.0],32d6d758-e8dc-47ef-902e-b3e9c163fbb6_2@MCPsignal.23.157:0.00636487[&&NHX:Sample=rhizpot1:Type=capture:besthit=71.4:bitscore=160.0:capture_class=c__Gammaproteobacteria:capture_domain=d__Bacteria:capture_family=f__Thiobacillaceae:capture_genus=g__Thiobacillus:capture_order=o__Burkholderiales:capture_phylum=p__Proteobacteria:capture_species=s__Thiobacillus sp016195805:evalue=9.44e-51:gapopen=0.0:heptad=MCP-36H:length=133.0:mismatch=38.0:qcovhsp=99.3:qend=134.0:qstart=2.0:ref_name=GB_GCA_006227825.1_protein.faa_SBFS01000216.1_4@PF00015_full_PFAM.313.495:scovhsp=73.1:send=162.0:sstart=30.0])0:2.4e-08[&&NHX:Sample_counter=rhizpot1--1||rhizpot3--4:Type_counter=capture--5:besthit_avg=76.38000000000001:besthit_max=87.3:besthit_min=69.3:besthit_std=8.14904902427271:besthit_sum=381.90000000000003:bitscore_avg=166.6:bitscore_max=191.0:bitscore_min=145.0:bitscore_std=17.30028901492689:bitscore_sum=833.0:capture_class_counter=c__Gammaproteobacteria--5:capture_domain_counter=d__Bacteria--5:capture_family_counter=f__Burkholderiaceae--4||f__Thiobacillaceae--1:capture_genus_counter=g__Hydrogenophaga--1||g__Massilia--3||g__Thiobacillus--1:capture_order_counter=o__Burkholderiales--5:capture_phylum_counter=p__Proteobacteria--5:capture_species_counter=s__Hydrogenophaga taeniospiralis--1||s__Massilia sp003520365--2||s__Massilia sp014171595--1||s__Thiobacillus sp016195805--1:evalue_avg=1.2320019170053198e-45:evalue_max=6.16e-45:evalue_min=6.83e-63:evalue_std=2.754834676644191e-45:evalue_sum=6.1600095850266e-45:gapopen_avg=0.0:gapopen_max=0.0:gapopen_min=0.0:gapopen_std=0.0:gapopen_sum=0.0:gtdb_class_counter=:gtdb_domain_counter=:gtdb_family_counter=:gtdb_genus_counter=:gtdb_order_counter=:gtdb_phylum_counter=:gtdb_species_counter=:heptad_counter=MCP-36H--5:lbd_counter=:length_avg=127.2:length_max=145.0:length_min=102.0:length_std=15.722595205626838:length_sum=636.0:mismatch_avg=30.8:mismatch_max=42.0:mismatch_min=13.0:mismatch_std=12.6372465355393:mismatch_sum=154.0:name=N1104548:qcovhsp_avg=98.67999999999999:qcovhsp_max=99.3:qcovhsp_min=97.1:qcovhsp_std=0.9257429448826523:qcovhsp_sum=493.4:qend_avg=128.4:qend_max=147.0:qend_min=103.0:qend_std=16.00937225502612:qend_sum=642.0:qstart_avg=2.2:qstart_max=3.0:qstart_min=2.0:qstart_std=0.44721359549995787:qstart_sum=11.0:ref_name_counter=GB_GCA_006227825.1_protein.faa_SBFS01000216.1_4@PF00015_full_PFAM.313.495--3||RS_GCF_000800095.1_protein.faa_NZ_JUHA01000040.1_25@PF00015_full_PFAM.314.502--1||RS_GCF_001571225.1_protein.faa_NZ_BCTJ01000092.1_1@PF00015_full_PFAM.318.459--1:scovhsp_avg=72.70000000000002:scovhsp_max=79.7:scovhsp_min=68.6:scovhsp_std=4.3168275388298785:scovhsp_sum=363.50000000000006:send_avg=158.0:send_max=166.0:send_min=138.0:send_std=11.313708498984761:send_sum=790.0:sstart_avg=31.8:sstart_max=38.0:sstart_min=18.0:sstart_std=8.318653737234168:sstart_sum=159.0],9f9c8591-cae6-53e8-b4ca-7b2ae5c56ac6_6@MCPsignal.572.639:0.0376331[&&NHX:Sample=rhizpot3:Type=capture:besthit=84.6:bitscore=98.6:capture_class=c__Gammaproteobacteria:capture_domain=d__Bacteria:capture_family=f__Burkholderiaceae:capture_genus=g__Massilia:capture_order=o__Burkholderiales:capture_phylum=p__Proteobacteria:capture_species=s__Massilia sp003520365:evalue=1.87e-28:gapopen=0.0:heptad=MCP-36H:length=65.0:mismatch=10.0:qcovhsp=97.0:qend=65.0:qstart=1.0:ref_name=RS_GCF_003951285.1_protein.faa_NZ_RXFQ01000073.1_1@PF00015_full_PFAM.313.404:scovhsp=71.4:send=74.0:sstart=10.0])0:6e-09[&&NHX:Sample_counter=rhizpot1--1||rhizpot3--5:Type_counter=capture--6:besthit_avg=77.75000000000001:besthit_max=87.3:besthit_min=69.3:besthit_std=8.024151045437765:besthit_sum=466.50000000000006:bitscore_avg=155.26666666666668:bitscore_max=191.0:bitscore_min=98.6:bitscore_std=31.78217529790349:bitscore_sum=931.6:capture_class_counter=c__Gammaproteobacteria--6:capture_domain_counter=d__Bacteria--6:capture_family_counter=f__Burkholderiaceae--5||f__Thiobacillaceae--1:capture_genus_counter=g__Hydrogenophaga--1||g__Massilia--4||g__Thiobacillus--1:capture_order_counter=o__Burkholderiales--6:capture_phylum_counter=p__Proteobacteria--6:capture_species_counter=s__Hydrogenophaga taeniospiralis--1||s__Massilia sp003520365--3||s__Massilia sp014171595--1||s__Thiobacillus sp016195805--1:evalue_avg=3.116666666666667e-29:evalue_max=1.87e-28:evalue_min=6.83e-63:evalue_std=7.634243031674239e-29:evalue_sum=1.87e-28:gapopen_avg=0.0:gapopen_max=0.0:gapopen_min=0.0:gapopen_std=0.0:gapopen_sum=0.0:gtdb_class_counter=:gtdb_domain_counter=:gtdb_family_counter=:gtdb_genus_counter=:gtdb_order_counter=:gtdb_phylum_counter=:gtdb_species_counter=:heptad_counter=MCP-36H--6:lbd_counter=:length_avg=116.83333333333333:length_max=145.0:length_min=65.0:length_std=29.026998926287003:length_sum=701.0:mismatch_avg=27.333333333333332:mismatch_max=42.0:mismatch_min=10.0:mismatch_std=14.137420792586838:mismatch_sum=164.0:name=N1104550:qcovhsp_avg=98.39999999999999:qcovhsp_max=99.3:qcovhsp_min=97.0:qcovhsp_std=1.0751744044572504:qcovhsp_sum=590.4:qend_avg=117.83333333333333:qend_max=147.0:qend_min=65.0:qend_std=29.579835473962103:qend_sum=707.0:qstart_avg=2.0:qstart_max=3.0:qstart_min=1.0:qstart_std=0.6324555320336759:qstart_sum=12.0:ref_name_counter=GB_GCA_006227825.1_protein.faa_SBFS01000216.1_4@PF00015_full_PFAM.313.495--3||RS_GCF_000800095.1_protein.faa_NZ_JUHA01000040.1_25@PF00015_full_PFAM.314.502--1||RS_GCF_001571225.1_protein.faa_NZ_BCTJ01000092.1_1@PF00015_full_PFAM.318.459--1||RS_GCF_003951285.1_protein.faa_NZ_RXFQ01000073.1_1@PF00015_full_PFAM.313.404--1:scovhsp_avg=72.48333333333333:scovhsp_max=79.7:scovhsp_min=68.6:scovhsp_std=3.8973922905792637:scovhsp_sum=434.90000000000003:send_avg=144.0:send_max=166.0:send_min=74.0:send_std=35.754719968138474:send_sum=864.0:sstart_avg=28.166666666666668:sstart_max=38.0:sstart_min=10.0:sstart_std=11.600287352762718:sstart_sum=169.0],((81974c4c-3010-4d9b-9883-923e7680de92_3@MCPsignal.421.576:0.00981839[&&NHX:Sample=rhizpot3:Type=capture:besthit=71.0:bitscore=187.0:capture_class=c__Gammaproteobacteria:capture_domain=d__Bacteria:capture_family=f__Burkholderiaceae:capture_genus=g__Massilia:capture_order=o__Burkholderiales:capture_phylum=p__Proteobacteria:capture_species=s__Massilia sp003520365:evalue=1.22e-60:gapopen=0.0:heptad=MCP-36H:length=155.0:mismatch=45.0:qcovhsp=100.0:qend=155.0:qstart=1.0:ref_name=RS_GCF_000800095.1_protein.faa_NZ_JUHA01000040.1_25@PF00015_full_PFAM.314.502:scovhsp=82.4:send=165.0:sstart=11.0],f82e751a-f53b-4aa5-881c-8e928e76a97d_1@MCPsignal.596.681:5e-09[&&NHX:Sample=rhizpot1:Type=capture:capture_class=c__Gammaproteobacteria:capture_domain=d__Bacteria:capture_family=f__Xanthomonadaceae:capture_genus=g__Xanthomonas_A:capture_order=o__Xanthomonadales:capture_phylum=p__Proteobacteria:capture_species=s__Xanthomonas_A sontii:heptad=MCP-36H])0:5e-09[&&NHX:Sample_counter=rhizpot1--1||rhizpot3--1:Type_counter=capture--2:besthit_avg=71.0:besthit_max=71.0:besthit_min=71.0:besthit_std=0:besthit_sum=71.0:bitscore_avg=187.0:bitscore_max=187.0:bitscore_min=187.0:bitscore_std=0:bitscore_sum=187.0:capture_class_counter=c__Gammaproteobacteria--2:capture_domain_counter=d__Bacteria--2:capture_family_counter=f__Burkholderiaceae--1||f__Xanthomonadaceae--1:capture_genus_counter=g__Massilia--1||g__Xanthomonas_A--1:capture_order_counter=o__Burkholderiales--1||o__Xanthomonadales--1:capture_phylum_counter=p__Proteobacteria--2:capture_species_counter=s__Massilia sp003520365--1||s__Xanthomonas_A sontii--1:evalue_avg=1.22e-60:evalue_max=1.22e-60:evalue_min=1.22e-60:evalue_std=0:evalue_sum=1.22e-60:gapopen_avg=0.0:gapopen_max=0.0:gapopen_min=0.0:gapopen_std=0:gapopen_sum=0.0:gtdb_class_counter=:gtdb_domain_counter=:gtdb_family_counter=:gtdb_genus_counter=:gtdb_order_counter=:gtdb_phylum_counter=:gtdb_species_counter=:heptad_counter=MCP-36H--2:lbd_counter=:length_avg=155.0:length_max=155.0:length_min=155.0:length_std=0:length_sum=155.0:mismatch_avg=45.0:mismatch_max=45.0:mismatch_min=45.0:mismatch_std=0:mismatch_sum=45.0:name=N1104553:qcovhsp_avg=100.0:qcovhsp_max=100.0:qcovhsp_min=100.0:qcovhsp_std=0:qcovhsp_sum=100.0:qend_avg=155.0:qend_max=155.0:qend_min=155.0:qend_std=0:qend_sum=155.0:qstart_avg=1.0:qstart_max=1.0:qstart_min=1.0:qstart_std=0:qstart_sum=1.0:ref_name_counter=RS_GCF_000800095.1_protein.faa_NZ_JUHA01000040.1_25@PF00015_full_PFAM.314.502--1:scovhsp_avg=82.4:scovhsp_max=82.4:scovhsp_min=82.4:scovhsp_std=0:scovhsp_sum=82.4:send_avg=165.0:send_max=165.0:send_min=165.0:send_std=0:send_sum=165.0:sstart_avg=11.0:sstart_max=11.0:sstart_min=11.0:sstart_std=0:sstart_sum=11.0],e175f066-f344-4ec7-92c3-5539e3be1427_3@MCPsignal.316.472:5e-09[&&NHX:Sample=rhizpot1:Type=capture:besthit=71.2:bitscore=188.0:capture_class=c__Gammaproteobacteria:capture_domain=d__Bacteria:capture_family=f__Xanthomonadaceae:capture_genus=g__Xanthomonas_A:capture_order=o__Xanthomonadales:capture_phylum=p__Proteobacteria:capture_species=s__Xanthomonas_A sontii:evalue=2.58e-61:gapopen=0.0:heptad=MCP-36H:length=156.0:mismatch=45.0:qcovhsp=100.0:qend=156.0:qstart=1.0:ref_name=GB_GCA_006227825.1_protein.faa_SBFS01000216.1_4@PF00015_full_PFAM.313.495:scovhsp=85.7:send=162.0:sstart=7.0])0:5e-09[&&NHX:Sample_counter=rhizpot1--2||rhizpot3--1:Type_counter=capture--3:besthit_avg=71.1:besthit_max=71.2:besthit_min=71.0:besthit_std=0.14142135623731153:besthit_sum=142.2:bitscore_avg=187.5:bitscore_max=188.0:bitscore_min=187.0:bitscore_std=0.7071067811865476:bitscore_sum=375.0:capture_class_counter=c__Gammaproteobacteria--3:capture_domain_counter=d__Bacteria--3:capture_family_counter=f__Burkholderiaceae--1||f__Xanthomonadaceae--2:capture_genus_counter=g__Massilia--1||g__Xanthomonas_A--2:capture_order_counter=o__Burkholderiales--1||o__Xanthomonadales--2:capture_phylum_counter=p__Proteobacteria--3:capture_species_counter=s__Massilia sp003520365--1||s__Xanthomonas_A sontii--2:evalue_avg=7.39e-61:evalue_max=1.22e-60:evalue_min=2.58e-61:evalue_std=6.802367235014588e-61:evalue_sum=1.478e-60:gapopen_avg=0.0:gapopen_max=0.0:gapopen_min=0.0:gapopen_std=0.0:gapopen_sum=0.0:gtdb_class_counter=:gtdb_domain_counter=:gtdb_family_counter=:gtdb_genus_counter=:gtdb_order_counter=:gtdb_phylum_counter=:gtdb_species_counter=:heptad_counter=MCP-36H--3:lbd_counter=:length_avg=155.5:length_max=156.0:length_min=155.0:length_std=0.7071067811865476:length_sum=311.0:mismatch_avg=45.0:mismatch_max=45.0:mismatch_min=45.0:mismatch_std=0.0:mismatch_sum=90.0:name=N1104555:qcovhsp_avg=100.0:qcovhsp_max=100.0:qcovhsp_min=100.0:qcovhsp_std=0.0:qcovhsp_sum=200.0:qend_avg=155.5:qend_max=156.0:qend_min=155.0:qend_std=0.7071067811865476:qend_sum=311.0:qstart_avg=1.0:qstart_max=1.0:qstart_min=1.0:qstart_std=0.0:qstart_sum=2.0:ref_name_counter=GB_GCA_006227825.1_protein.faa_SBFS01000216.1_4@PF00015_full_PFAM.313.495--1||RS_GCF_000800095.1_protein.faa_NZ_JUHA01000040.1_25@PF00015_full_PFAM.314.502--1:scovhsp_avg=84.05000000000001:scovhsp_max=85.7:scovhsp_min=82.4:scovhsp_std=2.333452377915605:scovhsp_sum=168.10000000000002:send_avg=163.5:send_max=165.0:send_min=162.0:send_std=2.1213203435596424:send_sum=327.0:sstart_avg=9.0:sstart_max=11.0:sstart_min=7.0:sstart_std=2.8284271247461903:sstart_sum=18.0])0:5e-09[&&NHX:Sample_counter=rhizpot1--3||rhizpot3--6:Type_counter=capture--9:besthit_avg=76.0875:besthit_max=87.3:besthit_min=69.3:besthit_std=7.447806484366481:besthit_sum=608.7:bitscore_avg=163.325:bitscore_max=191.0:bitscore_min=98.6:bitscore_std=30.72810486462562:bitscore_sum=1306.6:capture_class_counter=c__Gammaproteobacteria--9:capture_domain_counter=d__Bacteria--9:capture_family_counter=f__Burkholderiaceae--6||f__Thiobacillaceae--1||f__Xanthomonadaceae--2:capture_genus_counter=g__Hydrogenophaga--1||g__Massilia--5||g__Thiobacillus--1||g__Xanthomonas_A--2:capture_order_counter=o__Burkholderiales--7||o__Xanthomonadales--2:capture_phylum_counter=p__Proteobacteria--9:capture_species_counter=s__Hydrogenophaga taeniospiralis--1||s__Massilia sp003520365--4||s__Massilia sp014171595--1||s__Thiobacillus sp016195805--1||s__Xanthomonas_A sontii--2:evalue_avg=2.3375e-29:evalue_max=1.87e-28:evalue_min=6.83e-63:evalue_std=6.611448404094219e-29:evalue_sum=1.87e-28:gapopen_avg=0.0:gapopen_max=0.0:gapopen_min=0.0:gapopen_std=0.0:gapopen_sum=0.0:gtdb_class_counter=:gtdb_domain_counter=:gtdb_family_counter=:gtdb_genus_counter=:gtdb_order_counter=:gtdb_phylum_counter=:gtdb_species_counter=:heptad_counter=MCP-36H--9:lbd_counter=:length_avg=126.5:length_max=156.0:length_min=65.0:length_std=30.369157286393612:length_sum=1012.0:mismatch_avg=31.75:mismatch_max=45.0:mismatch_min=10.0:mismatch_std=14.479048903255253:mismatch_sum=254.0:name=N1104556:qcovhsp_avg=98.8:qcovhsp_max=100.0:qcovhsp_min=97.0:qcovhsp_std=1.172299327938781:qcovhsp_sum=790.4:qend_avg=127.25:qend_max=156.0:qend_min=65.0:qend_std=30.480673033439214:qend_sum=1018.0:qstart_avg=1.75:qstart_max=3.0:qstart_min=1.0:qstart_std=0.7071067811865476:qstart_sum=14.0:ref_name_counter=GB_GCA_006227825.1_protein.faa_SBFS01000216.1_4@PF00015_full_PFAM.313.495--4||RS_GCF_000800095.1_protein.faa_NZ_JUHA01000040.1_25@PF00015_full_PFAM.314.502--2||RS_GCF_001571225.1_protein.faa_NZ_BCTJ01000092.1_1@PF00015_full_PFAM.318.459--1||RS_GCF_003951285.1_protein.faa_NZ_RXFQ01000073.1_1@PF00015_full_PFAM.313.404--1:scovhsp_avg=75.375:scovhsp_max=85.7:scovhsp_min=68.6:scovhsp_std=6.347946799669057:scovhsp_sum=603.0:send_avg=148.875:send_max=166.0:send_min=74.0:send_std=31.547866126615556:send_sum=1191.0:sstart_avg=23.375:sstart_max=38.0:sstart_min=7.0:sstart_std=13.265826127955352:sstart_sum=187.0],bd9dc90f-d54c-49b5-a39c-cb2917c72bd8_6@MCPsignal.227.291:5e-09[&&NHX:Sample=rhizpot1:Type=capture:besthit=85.9:bitscore=98.2:capture_class=c__Gammaproteobacteria:capture_domain=d__Bacteria:capture_family=f__Xanthomonadaceae:capture_genus=g__Xanthomonas_A:capture_order=o__Xanthomonadales:capture_phylum=p__Proteobacteria:capture_species=s__Xanthomonas_A sontii:evalue=2.34e-28:gapopen=0.0:heptad=MCP-36H:length=64.0:mismatch=9.0:qcovhsp=100.0:qend=64.0:qstart=1.0:ref_name=RS_GCF_003951285.1_protein.faa_NZ_RXFQ01000073.1_1@PF00015_full_PFAM.313.404:scovhsp=70.3:send=73.0:sstart=10.0])0.806:0.0107032[&&NHX:Sample_counter=rhizpot1--4||rhizpot3--6:Type_counter=capture--10:besthit_avg=77.17777777777778:besthit_max=87.3:besthit_min=69.3:besthit_std=7.696391650926064:besthit_sum=694.6:bitscore_avg=156.0888888888889:bitscore_max=191.0:bitscore_min=98.2:bitscore_std=36.02000987105794:bitscore_sum=1404.8000000000002:capture_class_counter=c__Gammaproteobacteria--10:capture_domain_counter=d__Bacteria--10:capture_family_counter=f__Burkholderiaceae--6||f__Thiobacillaceae--1||f__Xanthomonadaceae--3:capture_genus_counter=g__Hydrogenophaga--1||g__Massilia--5||g__Thiobacillus--1||g__Xanthomonas_A--3:capture_order_counter=o__Burkholderiales--7||o__Xanthomonadales--3:capture_phylum_counter=p__Proteobacteria--10:capture_species_counter=s__Hydrogenophaga taeniospiralis--1||s__Massilia sp003520365--4||s__Massilia sp014171595--1||s__Thiobacillus sp016195805--1||s__Xanthomonas_A sontii--3:evalue_avg=4.677777777777778e-29:evalue_max=2.34e-28:evalue_min=6.83e-63:evalue_std=9.356251623617466e-29:evalue_sum=4.21e-28:gapopen_avg=0.0:gapopen_max=0.0:gapopen_min=0.0:gapopen_std=0.0:gapopen_sum=0.0:gtdb_class_counter=:gtdb_domain_counter=:gtdb_family_counter=:gtdb_genus_counter=:gtdb_order_counter=:gtdb_phylum_counter=:gtdb_species_counter=:heptad_counter=MCP-36H--10:lbd_counter=:length_avg=119.55555555555556:length_max=156.0:length_min=64.0:length_std=35.228224164407976:length_sum=1076.0:mismatch_avg=29.22222222222222:mismatch_max=45.0:mismatch_min=9.0:mismatch_std=15.522385269166735:mismatch_sum=263.0:name=N1104558:qcovhsp_avg=98.93333333333334:qcovhsp_max=100.0:qcovhsp_min=97.0:qcovhsp_std=1.1672617529928766:qcovhsp_sum=890.4:qend_avg=120.22222222222223:qend_max=156.0:qend_min=64.0:qend_std=35.46046311660981:qend_sum=1082.0:qstart_avg=1.6666666666666667:qstart_max=3.0:qstart_min=1.0:qstart_std=0.7071067811865476:qstart_sum=15.0:ref_name_counter=GB_GCA_006227825.1_protein.faa_SBFS01000216.1_4@PF00015_full_PFAM.313.495--4||RS_GCF_000800095.1_protein.faa_NZ_JUHA01000040.1_25@PF00015_full_PFAM.314.502--2||RS_GCF_001571225.1_protein.faa_NZ_BCTJ01000092.1_1@PF00015_full_PFAM.318.459--1||RS_GCF_003951285.1_protein.faa_NZ_RXFQ01000073.1_1@PF00015_full_PFAM.313.404--2:scovhsp_avg=74.8111111111111:scovhsp_max=85.7:scovhsp_min=68.6:scovhsp_std=6.174229596565968:scovhsp_sum=673.3:send_avg=140.44444444444446:send_max=166.0:send_min=73.0:send_std=38.86550884496146:send_sum=1264.0:sstart_avg=21.88888888888889:sstart_max=38.0:sstart_min=7.0:sstart_std=13.185640337545657:sstart_sum=197.0])0.998:0.106712[&&NHX:Sample_counter=rhizpot1--6||rhizpot2--1||rhizpot3--8:Type_counter=capture--15:besthit_avg=79.48571428571428:besthit_max=87.5:besthit_min=69.3:besthit_std=6.946925954678098:besthit_sum=1112.8:bitscore_avg=166.1285714285714:bitscore_max=230.0:bitscore_min=87.0:bitscore_std=47.3598081559821:bitscore_sum=2325.7999999999997:capture_class_counter=c__Gammaproteobacteria--15:capture_domain_counter=d__Bacteria--15:capture_family_counter=f__Burkholderiaceae--9||f__Thiobacillaceae--1||f__Xanthomonadaceae--5:capture_genus_counter=g__Hydrogenophaga--1||g__Massilia--7||g__Rubrivivax--1||g__Thiobacillus--1||g__Xanthomonas_A--5:capture_order_counter=o__Burkholderiales--10||o__Xanthomonadales--5:capture_phylum_counter=p__Proteobacteria--15:capture_species_counter=s__Hydrogenophaga taeniospiralis--1||s__Massilia sp003520365--6||s__Massilia sp014171595--1||s__Rubrivivax gelatinosus_A--1||s__Thiobacillus sp016195805--1||s__Xanthomonas_A sontii--5:evalue_avg=1.8074435714285717e-25:evalue_max=2.53e-24:evalue_min=1.35e-77:evalue_std=6.761622912141282e-25:evalue_sum=2.5304210000000003e-24:gapopen_avg=0.07142857142857142:gapopen_max=1.0:gapopen_min=0.0:gapopen_std=0.26726124191242434:gapopen_sum=1.0:gtdb_class_counter=:gtdb_domain_counter=:gtdb_family_counter=:gtdb_genus_counter=:gtdb_order_counter=:gtdb_phylum_counter=:gtdb_species_counter=:heptad_counter=MCP-36H--15:lbd_counter=:length_avg=121.28571428571429:length_max=157.0:length_min=57.0:length_std=37.63473962144054:length_sum=1698.0:mismatch_avg=26.071428571428573:mismatch_max=45.0:mismatch_min=9.0:mismatch_std=13.797794058439953:mismatch_sum=365.0:name=N1104559:qcovhsp_avg=99.31428571428572:qcovhsp_max=100.0:qcovhsp_min=97.0:qcovhsp_std=1.0581966829376392:qcovhsp_sum=1390.4:qend_avg=121.71428571428571:qend_max=157.0:qend_min=57.0:qend_std=37.74902662306686:qend_sum=1704.0:qstart_avg=1.4285714285714286:qstart_max=3.0:qstart_min=1.0:qstart_std=0.646206172658864:qstart_sum=20.0:ref_name_counter=GB_GCA_006227825.1_protein.faa_SBFS01000216.1_4@PF00015_full_PFAM.313.495--4||GB_GCA_018780185.1_protein.faa_JADMJX010000175.1_6@PF00015_full_PFAM.316.385--1||RS_GCF_000800095.1_protein.faa_NZ_JUHA01000040.1_25@PF00015_full_PFAM.314.502--2||RS_GCF_001571225.1_protein.faa_NZ_BCTJ01000092.1_1@PF00015_full_PFAM.318.459--2||RS_GCF_003951285.1_protein.faa_NZ_RXFQ01000073.1_1@PF00015_full_PFAM.313.404--2||RS_GCF_009859475.1_protein.faa_NZ_CP044549.1_5821@PF00015_full_PFAM.320.512--3:scovhsp_avg=76.27857142857142:scovhsp_max=85.7:scovhsp_min=68.1:scovhsp_std=6.244034515677108:scovhsp_sum=1067.8999999999999:send_avg=136.5:send_max=166.0:send_min=65.0:send_std=39.40275273476364:send_sum=1911.0:sstart_avg=16.285714285714285:sstart_max=38.0:sstart_min=5.0:sstart_std=12.993658639319598:sstart_sum=228.0],(GB_GCA_002405475.1_protein.faa_DHLX01000028.1_1@PF00015_full_PFAM.236.419:0.147026[&&NHX:Type=GTDB:gtdb_class=c__Gammaproteobacteria:gtdb_domain=d__Bacteria:gtdb_family=f__Burkholderiaceae:gtdb_genus=g__UBA4657:gtdb_order=o__Burkholderiales:gtdb_phylum=p__Proteobacteria:gtdb_species=s__UBA4657 sp002405475:heptad=MCP-36H:species=d__Bacteria_p__Proteobacteria_c__Gammaproteobacteria_o__Burkholderiales_f__Burkholderiaceae_g__UBA4657_s__UBA4657 sp002405475],((GB_GCA_903912485.1_protein.faa_CAIWHR010000447.1_3@PF00015_full_PFAM.551.619:9e-09[&&NHX:Type=GTDB:gtdb_class=c__Gammaproteobacteria:gtdb_domain=d__Bacteria:gtdb_family=f__Casimicrobiaceae:gtdb_genus=g__CAIWHR01:gtdb_order=o__Burkholderiales:gtdb_phylum=p__Proteobacteria:gtdb_species=s__CAIWHR01 sp903912485:heptad=MCP-36H:species=d__Bacteria_p__Proteobacteria_c__Gammaproteobacteria_o__Burkholderiales_f__Casimicrobiaceae_g__CAIWHR01_s__CAIWHR01 sp903912485],9ed074f9-e0dc-4d82-a611-8807656e46cf_3@MCPsignal.210.282:0.273693[&&NHX:Sample=rhiztom2:Type=capture:capture_class=c__Gammaproteobacteria:capture_domain=d__Bacteria:capture_family=f__Burkholderiaceae:capture_genus=g__Hydrogenophaga:capture_order=o__Burkholderiales:capture_phylum=p__Proteobacteria:capture_species=s__Hydrogenophaga sp002001205:heptad=MCP-36H])0.326:0.0450181[&&NHX:Sample_counter=rhiztom2--1:Type_counter=GTDB--1||capture--1:capture_class_counter=c__Gammaproteobacteria--1:capture_domain_counter=d__Bacteria--1:capture_family_counter=f__Burkholderiaceae--1:capture_genus_counter=g__Hydrogenophaga--1:capture_order_counter=o__Burkholderiales--1:capture_phylum_counter=p__Proteobacteria--1:capture_species_counter=s__Hydrogenophaga sp002001205--1:gtdb_class_counter=c__Gammaproteobacteria--1:gtdb_domain_counter=d__Bacteria--1:gtdb_family_counter=f__Casimicrobiaceae--1:gtdb_genus_counter=g__CAIWHR01--1:gtdb_order_counter=o__Burkholderiales--1:gtdb_phylum_counter=p__Proteobacteria--1:gtdb_species_counter=s__CAIWHR01 sp903912485--1:heptad_counter=MCP-36H--2:lbd_counter=:lca_tree=s__CAIWHR01 sp903912485:name=N1104563:ref_name_counter=],k127_117105_1@MCPsignal.51.148:0.0401889)0.796:0.0327733[&&NHX:Sample_counter=rhiztom2--1:Type_counter=GTDB--1||capture--1:capture_class_counter=c__Gammaproteobacteria--1:capture_domain_counter=d__Bacteria--1:capture_family_counter=f__Burkholderiaceae--1:capture_genus_counter=g__Hydrogenophaga--1:capture_order_counter=o__Burkholderiales--1:capture_phylum_counter=p__Proteobacteria--1:capture_species_counter=s__Hydrogenophaga sp002001205--1:gtdb_class_counter=c__Gammaproteobacteria--1:gtdb_domain_counter=d__Bacteria--1:gtdb_family_counter=f__Casimicrobiaceae--1:gtdb_genus_counter=g__CAIWHR01--1:gtdb_order_counter=o__Burkholderiales--1:gtdb_phylum_counter=p__Proteobacteria--1:gtdb_species_counter=s__CAIWHR01 sp903912485--1:heptad_counter=MCP-36H--2:lbd_counter=:lca_tree=s__CAIWHR01 sp903912485:name=N1104565:ref_name_counter=])0.728:0.0153176[&&NHX:Sample_counter=rhiztom2--1:Type_counter=GTDB--2||capture--1:capture_class_counter=c__Gammaproteobacteria--1:capture_domain_counter=d__Bacteria--1:capture_family_counter=f__Burkholderiaceae--1:capture_genus_counter=g__Hydrogenophaga--1:capture_order_counter=o__Burkholderiales--1:capture_phylum_counter=p__Proteobacteria--1:capture_species_counter=s__Hydrogenophaga sp002001205--1:gtdb_class_counter=c__Gammaproteobacteria--2:gtdb_domain_counter=d__Bacteria--2:gtdb_family_counter=f__Burkholderiaceae--1||f__Casimicrobiaceae--1:gtdb_genus_counter=g__CAIWHR01--1||g__UBA4657--1:gtdb_order_counter=o__Burkholderiales--2:gtdb_phylum_counter=p__Proteobacteria--2:gtdb_species_counter=s__CAIWHR01 sp903912485--1||s__UBA4657 sp002405475--1:heptad_counter=MCP-36H--3:lbd_counter=:lca_tree=o__Burkholderiales:name=N1104566:ref_name_counter=])0.424:0.0309618[&&NHX:Sample_counter=rhizpot1--6||rhizpot2--1||rhizpot3--8||rhiztom2--1:Type_counter=GTDB--2||capture--16:besthit_avg=79.4857142857143:besthit_max=87.5:besthit_min=69.3:besthit_std=6.9469259546780995:besthit_sum=1112.8000000000002:bitscore_avg=166.12857142857143:bitscore_max=230.0:bitscore_min=87.0:bitscore_std=47.3598081559821:bitscore_sum=2325.8:capture_class_counter=c__Gammaproteobacteria--16:capture_domain_counter=d__Bacteria--16:capture_family_counter=f__Burkholderiaceae--10||f__Thiobacillaceae--1||f__Xanthomonadaceae--5:capture_genus_counter=g__Hydrogenophaga--2||g__Massilia--7||g__Rubrivivax--1||g__Thiobacillus--1||g__Xanthomonas_A--5:capture_order_counter=o__Burkholderiales--11||o__Xanthomonadales--5:capture_phylum_counter=p__Proteobacteria--16:capture_species_counter=s__Hydrogenophaga sp002001205--1||s__Hydrogenophaga taeniospiralis--1||s__Massilia sp003520365--6||s__Massilia sp014171595--1||s__Rubrivivax gelatinosus_A--1||s__Thiobacillus sp016195805--1||s__Xanthomonas_A sontii--5:evalue_avg=1.8074435714285717e-25:evalue_max=2.53e-24:evalue_min=1.35e-77:evalue_std=6.761622912141282e-25:evalue_sum=2.5304210000000003e-24:gapopen_avg=0.07142857142857142:gapopen_max=1.0:gapopen_min=0.0:gapopen_std=0.26726124191242434:gapopen_sum=1.0:gtdb_class_counter=c__Gammaproteobacteria--2:gtdb_domain_counter=d__Bacteria--2:gtdb_family_counter=f__Burkholderiaceae--1||f__Casimicrobiaceae--1:gtdb_genus_counter=g__CAIWHR01--1||g__UBA4657--1:gtdb_order_counter=o__Burkholderiales--2:gtdb_phylum_counter=p__Proteobacteria--2:gtdb_species_counter=s__CAIWHR01 sp903912485--1||s__UBA4657 sp002405475--1:heptad_counter=MCP-36H--18:lbd_counter=:lca_tree=o__Burkholderiales:length_avg=121.28571428571429:length_max=157.0:length_min=57.0:length_std=37.63473962144054:length_sum=1698.0:mismatch_avg=26.071428571428573:mismatch_max=45.0:mismatch_min=9.0:mismatch_std=13.797794058439953:mismatch_sum=365.0:name=N1104567:qcovhsp_avg=99.31428571428572:qcovhsp_max=100.0:qcovhsp_min=97.0:qcovhsp_std=1.0581966829376392:qcovhsp_sum=1390.4:qend_avg=121.71428571428571:qend_max=157.0:qend_min=57.0:qend_std=37.74902662306686:qend_sum=1704.0:qstart_avg=1.4285714285714286:qstart_max=3.0:qstart_min=1.0:qstart_std=0.646206172658864:qstart_sum=20.0:ref_name_counter=GB_GCA_006227825.1_protein.faa_SBFS01000216.1_4@PF00015_full_PFAM.313.495--4||GB_GCA_018780185.1_protein.faa_JADMJX010000175.1_6@PF00015_full_PFAM.316.385--1||RS_GCF_000800095.1_protein.faa_NZ_JUHA01000040.1_25@PF00015_full_PFAM.314.502--2||RS_GCF_001571225.1_protein.faa_NZ_BCTJ01000092.1_1@PF00015_full_PFAM.318.459--2||RS_GCF_003951285.1_protein.faa_NZ_RXFQ01000073.1_1@PF00015_full_PFAM.313.404--2||RS_GCF_009859475.1_protein.faa_NZ_CP044549.1_5821@PF00015_full_PFAM.320.512--3:scovhsp_avg=76.27857142857142:scovhsp_max=85.7:scovhsp_min=68.1:scovhsp_std=6.244034515677107:scovhsp_sum=1067.8999999999999:send_avg=136.5:send_max=166.0:send_min=65.0:send_std=39.40275273476364:send_sum=1911.0:sstart_avg=16.285714285714285:sstart_max=38.0:sstart_min=5.0:sstart_std=12.993658639319598:sstart_sum=228.0])0.848:0.0243126[&&NHX:Sample_counter=rhizpot1--12||rhizpot2--2||rhizpot3--8||rhiztom2--1:Type_counter=GTDB--4||capture--23:besthit_avg=80.97058823529412:besthit_max=98.3:besthit_min=69.3:besthit_std=7.932745797159577:besthit_sum=1376.5:bitscore_avg=163.5764705882353:bitscore_max=230.0:bitscore_min=87.0:bitscore_std=46.10297617035918:bitscore_sum=2780.8:capture_class_counter=c__Clostridia--4||c__Gammaproteobacteria--19:capture_domain_counter=d__Bacteria--23:capture_family_counter=f__Burkholderiaceae--12||f__Lachnospiraceae--4||f__Thiobacillaceae--1||f__Xanthomonadaceae--6:capture_genus_counter=g__Aquabacterium--1||g__Hydrogenophaga--2||g__Massilia--7||g__Ramlibacter--1||g__Rubrivivax--1||g__Stenotrophomonas--1||g__Thiobacillus--1||g__UBA3282--4||g__Xanthomonas_A--5:capture_order_counter=o__Burkholderiales--13||o__Lachnospirales--4||o__Xanthomonadales--6:capture_phylum_counter=p__Firmicutes_A--4||p__Proteobacteria--19:capture_species_counter=s__Aquabacterium sp002339015--1||s__Hydrogenophaga sp002001205--1||s__Hydrogenophaga taeniospiralis--1||s__Massilia sp003520365--6||s__Massilia sp014171595--1||s__Ramlibacter sp013127575--1||s__Rubrivivax gelatinosus_A--1||s__Stenotrophomonas maltophilia_AE--1||s__Thiobacillus sp016195805--1||s__UBA3282 sp014804605--4||s__Xanthomonas_A sontii--5:evalue_avg=1.4884834770588237e-25:evalue_max=2.53e-24:evalue_min=1.35e-77:evalue_std=6.136087398168884e-25:evalue_sum=2.5304219110000002e-24:gapopen_avg=0.058823529411764705:gapopen_max=1.0:gapopen_min=0.0:gapopen_std=0.242535625036333:gapopen_sum=1.0:gtdb_class_counter=c__Gammaproteobacteria--4:gtdb_domain_counter=d__Bacteria--4:gtdb_family_counter=f__Burkholderiaceae--3||f__Casimicrobiaceae--1:gtdb_genus_counter=g__CAIWHR01--1||g__Macromonas--1||g__Rubrivivax--1||g__UBA4657--1:gtdb_order_counter=o__Burkholderiales--4:gtdb_phylum_counter=p__Proteobacteria--4:gtdb_species_counter=s__CAIWHR01 sp903912485--1||s__Macromonas bipunctata--1||s__Rubrivivax sp016790395--1||s__UBA4657 sp002405475--1:heptad_counter=MCP-36H--27:lbd_counter=:lca_tree=o__Burkholderiales:length_avg=117.94117647058823:length_max=157.0:length_min=57.0:length_std=37.98432339175481:length_sum=2005.0:mismatch_avg=24.176470588235293:mismatch_max=45.0:mismatch_min=1.0:mismatch_std=14.248838961989355:mismatch_sum=411.0:name=N1104568:qcovhsp_avg=99.01176470588234:qcovhsp_max=100.0:qcovhsp_min=96.7:qcovhsp_std=1.1999387239257147:qcovhsp_sum=1683.1999999999998:qend_avg=118.52941176470588:qend_max=157.0:qend_min=57.0:qend_std=37.93764233426153:qend_sum=2015.0:qstart_avg=1.588235294117647:qstart_max=3.0:qstart_min=1.0:qstart_std=0.7122871199007256:qstart_sum=27.0:ref_name_counter=GB_GCA_006227825.1_protein.faa_SBFS01000216.1_4@PF00015_full_PFAM.313.495--4||GB_GCA_014873965.1_protein.faa_JADBDQ010000003.1_460@PF00015_full_PFAM.322.523--1||GB_GCA_018780185.1_protein.faa_JADMJX010000175.1_6@PF00015_full_PFAM.316.385--1||RS_GCF_000800095.1_protein.faa_NZ_JUHA01000040.1_25@PF00015_full_PFAM.314.502--2||RS_GCF_001571225.1_protein.faa_NZ_BCTJ01000092.1_1@PF00015_full_PFAM.318.459--2||RS_GCF_003574675.1_protein.faa_NZ_QOAZ01000075.1_1@PF00015_full_PFAM.274.442--1||RS_GCF_003933735.1_protein.faa_NZ_RSED01000015.1_61@PF00015_full_PFAM.319.429--1||RS_GCF_003951285.1_protein.faa_NZ_RXFQ01000073.1_1@PF00015_full_PFAM.313.404--2||RS_GCF_009859475.1_protein.faa_NZ_CP044549.1_5821@PF00015_full_PFAM.320.512--3:scovhsp_avg=73.81176470588237:scovhsp_max=85.7:scovhsp_min=53.6:scovhsp_std=8.565693371886276:scovhsp_sum=1254.8000000000002:send_avg=133.2941176470588:send_max=166.0:send_min=65.0:send_std=37.986452693497114:send_sum=2266.0:sstart_avg=16.41176470588235:sstart_max=38.0:sstart_min=5.0:sstart_std=13.110391029301013:sstart_sum=279.0])0.821:0.00857455[&&NHX:Sample_counter=rhizpot1--25||rhizpot2--4||rhizpot3--17||rhiztom1--64||rhiztom2--21||rhiztom3--61:Type_counter=GTDB--19||capture--192:besthit_avg=82.35238095238097:besthit_max=98.3:besthit_min=61.3:besthit_std=5.5836577873034345:besthit_sum=10376.400000000001:bitscore_avg=179.72698412698415:bitscore_max=233.0:bitscore_min=70.5:bitscore_std=41.665741155435434:bitscore_sum=22645.600000000002:capture_class_counter=c__Actinomycetia--1||c__Alphaproteobacteria--2||c__Clostridia--7||c__Gammaproteobacteria--178||c__Peptococcia--1||c__Polyangia--1||c__Spirochaetia--1||c__Verrucomicrobiae--1:capture_domain_counter=d__Bacteria--192:capture_family_counter=f__Aeromonadaceae--1||f__Anaerovoracaceae--1||f__Beijerinckiaceae--1||f__Burkholderiaceae--145||f__Butyricicoccaceae--2||f__Casimicrobiaceae--2||f__JABEVK01--1||f__Lachnospiraceae--4||f__Opitutaceae--1||f__Pseudomonadaceae--4||f__Quadrisphaeraceae--1||f__Rhodanobacteraceae--4||f__Rhodobacteraceae--1||f__Sandaracinaceae--1||f__Shewanellaceae--1||f__Thiobacillaceae--13||f__UBA5745--1||f__Xanthomonadaceae--8:capture_genus_counter=g__Achromobacter--6||g__Acidovorax_A--3||g__Aeromonas--1||g__Aquabacterium--26||g__Aquabacterium_B--1||g__Azohydromonas--4||g__Bordetella--2||g__Bosea--1||g__Burkholderia--2||g__CAIWHR01--2||g__Curvibacter--19||g__Dyella--4||g__Emergencia--1||g__Halovulum--1||g__Hydrogenophaga--4||g__Hylemonella--6||g__Ideonella--1||g__Ideonella_A--3||g__JABEVK01--1||g__KK5--1||g__Kinneretia--32||g__Lacunisphaera--1||g__Leptothrix--1||g__MED-G138--1||g__MR-S7--3||g__Massilia--8||g__Noviherbaspirillum_A--2||g__Pseudomonas_A--1||g__Pseudomonas_E--3||g__Pseudoxanthomonas--1||g__QXXE01--1||g__Quadrisphaera--1||g__Ramlibacter--3||g__Rhizobacter--9||g__Rubrivivax--2||g__SCN-57-10--1||g__Shewanella--1||g__Stenotrophomonas--1||g__Thiobacillus--13||g__UBA3282--4||g__UBA4615--3||g__Variovorax--4||g__WRMS01--1||g__Xanthomonas_A--6:capture_order_counter=o__Actinomycetales--1||o__Burkholderiales--160||o__DRI-13--1||o__Enterobacterales--2||o__JABEVK01--1||o__Lachnospirales--4||o__Opitutales--1||o__Oscillospirales--2||o__Peptostreptococcales--1||o__Polyangiales--1||o__Pseudomonadales--4||o__Rhizobiales--1||o__Rhodobacterales--1||o__Xanthomonadales--12:capture_phylum_counter=p__Actinobacteriota--1||p__Firmicutes_A--7||p__Firmicutes_B--1||p__Myxococcota--1||p__Proteobacteria--180||p__Spirochaetota--1||p__Verrucomicrobiota--1:capture_species_counter=s__Achromobacter denitrificans--2||s__Achromobacter xylosoxidans_C--4||s__Acidovorax_A sp002397315--1||s__Acidovorax_A wautersii--2||s__Aeromonas piscicola--1||s__Aquabacterium commune--5||s__Aquabacterium sp002339015--21||s__Aquabacterium_B tepidiphilum--1||s__Azohydromonas lata--4||s__Bordetella sp002261475--2||s__Bosea sp001713455--1||s__Burkholderia catarinensis--1||s__Burkholderia sp018375725--1||s__CAIWHR01 sp903912485--2||s__Curvibacter sp019233055--19||s__Dyella sp003121485--4||s__Emergencia sp900066695--1||s__Halovulum sediminis--1||s__Hydrogenophaga borbori--1||s__Hydrogenophaga sp002001205--1||s__Hydrogenophaga sp002840835--1||s__Hydrogenophaga taeniospiralis--1||s__Hylemonella gracilis--6||s__Ideonella sp018069875--1||s__Ideonella_A sakaiensis--3||s__JABEVK01 sp013043995--1||s__KK5 sp001984095--1||s__Kinneretia sp015657635--32||s__Lacunisphaera lenta--1||s__Leptothrix cholodnii--1||s__MED-G138 sp004213565--1||s__MR-S7 sp000400995--3||s__Massilia aurea_A--1||s__Massilia sp003520365--6||s__Massilia sp014171595--1||s__Noviherbaspirillum_A soli--2||s__Pseudomonas_A sp000765155--1||s__Pseudomonas_E sp002113595--1||s__Pseudomonas_E sp014472415--1||s__Pseudomonas_E sp017744435--1||s__Pseudoxanthomonas daejeonensis--1||s__QXXE01 sp910586105--1||s__Quadrisphaera granulorum--1||s__Ramlibacter sp013087525--1||s__Ramlibacter sp013127575--1||s__Ramlibacter sp013697775--1||s__Rhizobacter sp000799605--5||s__Rhizobacter sp900142965--4||s__Rubrivivax gelatinosus_A--1||s__Rubrivivax sp016790425--1||s__SCN-57-10 sp001725215--1||s__Shewanella maritima--1||s__Stenotrophomonas maltophilia_AE--1||s__Thiobacillus sp016195805--13||s__UBA3282 sp014804605--4||s__UBA4615 sp903898725--3||s__Variovorax sp001984055--4||s__WRMS01 sp018436095--1||s__Xanthomonas_A sontii--6:evalue_avg=4.081208512879359e-20:evalue_max=5.14e-18:evalue_min=7.91e-79:evalue_std=4.579059622092194e-19:evalue_sum=5.1423227262279925e-18:gapopen_avg=0.18253968253968253:gapopen_max=4.0:gapopen_min=0.0:gapopen_std=0.5851604040027814:gapopen_sum=23.0:gtdb_class_counter=c__Gammaproteobacteria--19:gtdb_domain_counter=d__Bacteria--19:gtdb_family_counter=f__Burkholderiaceae--18||f__Casimicrobiaceae--1:gtdb_genus_counter=g__Acidovorax_C--1||g__Albitalea--2||g__Aquabacterium--1||g__CAIWHR01--1||g__Caballeronia--1||g__KK5--1||g__Macromonas--1||g__OAE585--1||g__Ramlibacter--3||g__Rhizobacter--1||g__Rubrivivax--3||g__Sphaerotilus--1||g__UBA4657--1||g__Variovorax--1:gtdb_order_counter=o__Burkholderiales--19:gtdb_phylum_counter=p__Proteobacteria--19:gtdb_species_counter=s__Acidovorax_C caeni--1||s__Albitalea sp905339355--1||s__Albitalea terrae--1||s__Aquabacterium sp001770775--1||s__CAIWHR01 sp903912485--1||s__Caballeronia calva--1||s__KK5 sp001984095--1||s__Macromonas bipunctata--1||s__OAE585 sp016467315--1||s__Ramlibacter sp013127575--1||s__Ramlibacter sp014376915--1||s__Ramlibacter sp015070875--1||s__Rhizobacter sp016735515--1||s__Rubrivivax benzoatilyticus--1||s__Rubrivivax gelatinosus_A--1||s__Rubrivivax sp016790395--1||s__Sphaerotilus montanus--1||s__UBA4657 sp002405475--1||s__Variovorax sp900101545--1:heptad_counter=MCP-36H--211:lbd_counter=:lca_tree=f__Burkholderiaceae:length_avg=125.64285714285714:length_max=179.0:length_min=40.0:length_std=30.35877844333379:length_sum=15831.0:mismatch_avg=22.50793650793651:mismatch_max=60.0:mismatch_min=1.0:mismatch_std=9.844182876599588:mismatch_sum=2836.0:name=N1104569:qcovhsp_avg=99.29523809523809:qcovhsp_max=100.0:qcovhsp_min=95.3:qcovhsp_std=1.088254171991609:qcovhsp_sum=12511.199999999999:qend_avg=125.75396825396825:qend_max=173.0:qend_min=40.0:qend_std=30.232085342016752:qend_sum=15845.0:qstart_avg=1.3412698412698412:qstart_max=6.0:qstart_min=1.0:qstart_std=0.7915827023142781:qstart_sum=169.0:ref_name_counter=GB_GCA_001017435.1_protein.faa_CP011371.1_1505@PF00015_full_PFAM.320.506--3||GB_GCA_001770725.1_protein.faa_MERU01000007.1_23@PF00015_full_PFAM.318.497--1||GB_GCA_006227825.1_protein.faa_SBFS01000216.1_4@PF00015_full_PFAM.313.495--4||GB_GCA_013127575.1_protein.faa_CP053418.1_5243@PF00015_full_PFAM.187.370--8||GB_GCA_014376915.1_protein.faa_JACMQP010000142.1_2@PF00015_full_PFAM.306.489--4||GB_GCA_014873965.1_protein.faa_JADBDQ010000003.1_460@PF00015_full_PFAM.322.523--1||GB_GCA_016000265.1_protein.faa_JAECRL010000017.1_5@PF00015_full_PFAM.322.504--2||GB_GCA_018780185.1_protein.faa_JADMJX010000175.1_6@PF00015_full_PFAM.316.385--1||GB_GCA_018780645.1_protein.faa_JADMJJ010000045.1_3@PF00015_full_PFAM.328.517--3||GB_GCA_903845345.1_protein.faa_CAIMXF010000069.1_2@PF00015_full_PFAM.151.337--1||RS_GCF_000799605.1_protein.faa_NZ_JUGZ01000066.1_1@PF00015_full_PFAM.317.416--3||RS_GCF_000799605.1_protein.faa_NZ_JUGZ01000068.1_2@PF00015_full_PFAM.442.517--1||RS_GCF_000800095.1_protein.faa_NZ_JUHA01000040.1_25@PF00015_full_PFAM.314.502--2||RS_GCF_001424165.1_protein.faa_NZ_LMOJ01000025.1_206@PF00015_full_PFAM.319.505--1||RS_GCF_001425825.1_protein.faa_NZ_LMDM01000007.1_118@PF00015_full_PFAM.316.501--3||RS_GCF_001425905.1_protein.faa_NZ_LMDY01000017.1_183@PF00015_full_PFAM.317.499--1||RS_GCF_001571225.1_protein.faa_NZ_BCTJ01000092.1_1@PF00015_full_PFAM.318.459--2||RS_GCF_002205845.1_protein.faa_NZ_NISI01000001.1_1086@PF00015_full_PFAM.306.498--1||RS_GCF_002930615.1_protein.faa_NZ_PSNX01000024.1_4@PF00015_full_PFAM.323.384--3||RS_GCF_003387155.1_protein.faa_NZ_QUMT01000001.1_324@PF00015_full_PFAM.307.495--6||RS_GCF_003574675.1_protein.faa_NZ_QOAZ01000075.1_1@PF00015_full_PFAM.274.442--1||RS_GCF_003852425.1_protein.faa_NZ_QAJN01000001.1_174@PF00015_full_PFAM.409.591--1||RS_GCF_003933735.1_protein.faa_NZ_RSED01000015.1_61@PF00015_full_PFAM.319.429--2||RS_GCF_003951285.1_protein.faa_NZ_RXFQ01000073.1_1@PF00015_full_PFAM.313.404--2||RS_GCF_006386545.1_protein.faa_NZ_SWAR01000013.1_99@PF00015_full_PFAM.323.507--3||RS_GCF_009859475.1_protein.faa_NZ_CP044549.1_5821@PF00015_full_PFAM.320.512--3||RS_GCF_012932665.1_protein.faa_NZ_JABBHK010000016.1_17@PF00015_full_PFAM.321.512--31||RS_GCF_014145335.1_protein.faa_NZ_JACIVI010000001.1_1363@PF00015_full_PFAM.321.531--23||RS_GCF_014192155.1_protein.faa_NZ_JACHXO010000004.1_235@PF00015_full_PFAM.306.495--4||RS_GCF_015070875.1_protein.faa_NZ_JADDIV010000004.1_283@PF00015_full_PFAM.289.493--2||RS_GCF_016735515.1_protein.faa_NZ_JAERQZ010000001.1_865@PF00015_full_PFAM.456.637--1||RS_GCF_900156335.1_protein.faa_NZ_FTMZ01000011.1_41@PF00015_full_PFAM.170.348--1||RS_GCF_904426505.1_protein.faa_NZ_CAJGBN010000012.1_473@PF00015_full_PFAM.164.350--1:scovhsp_avg=69.26111111111112:scovhsp_max=90.2:scovhsp_min=50.3:scovhsp_std=10.256587909999872:scovhsp_sum=8726.900000000001:send_avg=142.94444444444446:send_max=178.0:send_min=54.0:send_std=30.242567498294335:send_sum=18011.0:sstart_avg=18.484126984126984:sstart_max=66.0:sstart_min=3.0:sstart_std=16.265661561453506:sstart_sum=2329.0])0:0.00838561[&&NHX:Sample_counter=rhizpot1--27||rhizpot2--13||rhizpot3--22||rhiztom1--69||rhiztom2--24||rhiztom3--76:Type_counter=GTDB--67||capture--231:besthit_avg=83.07847222222222:besthit_max=98.7:besthit_min=61.3:besthit_std=6.189288775915255:besthit_sum=11963.3:bitscore_avg=175.8486111111111:bitscore_max=233.0:bitscore_min=70.5:bitscore_std=42.83534091873125:bitscore_sum=25322.199999999997:capture_class_counter=c__Actinomycetia--1||c__Alphaproteobacteria--3||c__Bacilli--1||c__Clostridia--7||c__Gammaproteobacteria--200||c__Magnetococcia--1||c__Peptococcia--1||c__Polyangia--1||c__Spirochaetia--1||c__Verrucomicrobiae--15:capture_domain_counter=d__Bacteria--231:capture_family_counter=f__Aeromonadaceae--1||f__Anaerovoracaceae--1||f__Beijerinckiaceae--1||f__Burkholderiaceae--160||f__Butyricicoccaceae--2||f__Casimicrobiaceae--2||f__JABEVK01--1||f__Kiloniellaceae--1||f__Lachnospiraceae--4||f__Magnetaquicoccaceae--1||f__Methylophilaceae--1||f__Opitutaceae--15||f__Paenibacillaceae--1||f__Pseudomonadaceae--4||f__Quadrisphaeraceae--1||f__Rhodanobacteraceae--4||f__Rhodobacteraceae--1||f__Sandaracinaceae--1||f__Shewanellaceae--1||f__Thiobacillaceae--13||f__UBA5745--1||f__Xanthomonadaceae--14:capture_genus_counter=g__Achromobacter--7||g__Acidovorax--1||g__Acidovorax_A--3||g__Aeromonas--1||g__Aquabacterium--27||g__Aquabacterium_B--1||g__Azohydromonas--4||g__Bordetella--2||g__Bosea--1||g__Burkholderia--2||g__CAIWHR01--2||g__CAIYUN01--10||g__Cupriavidus--1||g__Curvibacter--19||g__Dyella--4||g__Emergencia--1||g__Halovulum--1||g__Hydrogenophaga--4||g__Hylemonella--7||g__Ideonella--1||g__Ideonella_A--3||g__JAANAU01--1||g__JABEVK01--1||g__KK5--4||g__Kinneretia--32||g__Lacunisphaera--1||g__Leptothrix--1||g__MED-G138--1||g__MR-S7--3||g__Massilia--10||g__Noviherbaspirillum_A--2||g__Opi-474--4||g__Paenibacillus_A--1||g__Pseudomonas_A--1||g__Pseudomonas_E--3||g__Pseudoxanthomonas--1||g__Pseudoxanthomonas_A--4||g__QXXE01--1||g__Quadrisphaera--1||g__Ramlibacter--8||g__Rhizobacter--9||g__Rubrivivax--2||g__SCN-57-10--1||g__SZAS-103--1||g__Shewanella--1||g__Stenotrophomonas--1||g__Thiobacillus--13||g__UBA3282--4||g__UBA4615--3||g__UBA6140--1||g__Variovorax--4||g__WHTV01--1||g__WRMS01--1||g__Xanthomonas_A--7:capture_order_counter=o__Actinomycetales--1||o__Burkholderiales--176||o__DRI-13--1||o__Enterobacterales--2||o__JABEVK01--1||o__Kiloniellales--1||o__Lachnospirales--4||o__Magnetococcales--1||o__Opitutales--15||o__Oscillospirales--2||o__Paenibacillales--1||o__Peptostreptococcales--1||o__Polyangiales--1||o__Pseudomonadales--4||o__Rhizobiales--1||o__Rhodobacterales--1||o__Xanthomonadales--18:capture_phylum_counter=p__Actinobacteriota--1||p__Firmicutes--1||p__Firmicutes_A--7||p__Firmicutes_B--1||p__Myxococcota--1||p__Proteobacteria--204||p__Spirochaetota--1||p__Verrucomicrobiota--15:capture_species_counter=s__Achromobacter denitrificans--2||s__Achromobacter sp003454835--1||s__Achromobacter xylosoxidans_C--4||s__Acidovorax sp001411535--1||s__Acidovorax_A sp002397315--1||s__Acidovorax_A wautersii--2||s__Aeromonas piscicola--1||s__Aquabacterium commune--5||s__Aquabacterium sp002339015--21||s__Aquabacterium sp004322345--1||s__Aquabacterium_B tepidiphilum--1||s__Azohydromonas lata--4||s__Bordetella sp002261475--2||s__Bosea sp001713455--1||s__Burkholderia catarinensis--1||s__Burkholderia sp018375725--1||s__CAIWHR01 sp903912485--2||s__CAIYUN01 sp903929355--10||s__Cupriavidus sp013361545--1||s__Curvibacter sp019233055--19||s__Dyella sp003121485--4||s__Emergencia sp900066695--1||s__Halovulum sediminis--1||s__Hydrogenophaga borbori--1||s__Hydrogenophaga sp002001205--1||s__Hydrogenophaga sp002840835--1||s__Hydrogenophaga taeniospiralis--1||s__Hylemonella gracilis--7||s__Ideonella sp018069875--1||s__Ideonella_A sakaiensis--3||s__JAANAU01 sp015232245--1||s__JABEVK01 sp013043995--1||s__KK5 sp001984095--4||s__Kinneretia sp015657635--32||s__Lacunisphaera lenta--1||s__Leptothrix cholodnii--1||s__MED-G138 sp004213565--1||s__MR-S7 sp000400995--3||s__Massilia aurea_A--2||s__Massilia sp003520365--6||s__Massilia sp014171595--1||s__Massilia sp015277795--1||s__Noviherbaspirillum_A soli--2||s__Opi-474 sp903830425--4||s__Paenibacillus_A macerans--1||s__Pseudomonas_A sp000765155--1||s__Pseudomonas_E sp002113595--1||s__Pseudomonas_E sp014472415--1||s__Pseudomonas_E sp017744435--1||s__Pseudoxanthomonas daejeonensis--1||s__Pseudoxanthomonas_A sp900116385--4||s__QXXE01 sp910586105--1||s__Quadrisphaera granulorum--1||s__Ramlibacter sp007833165--1||s__Ramlibacter sp013087525--1||s__Ramlibacter sp013127575--1||s__Ramlibacter sp013697775--5||s__Rhizobacter sp000799605--5||s__Rhizobacter sp900142965--4||s__Rubrivivax gelatinosus_A--1||s__Rubrivivax sp016790425--1||s__SCN-57-10 sp001725215--1||s__SZAS-103 sp018240435--1||s__Shewanella maritima--1||s__Stenotrophomonas maltophilia_AE--1||s__Thiobacillus sp016195805--13||s__UBA3282 sp014804605--4||s__UBA4615 sp903898725--3||s__UBA6140 sp002842435--1||s__Variovorax sp001984055--4||s__WHTV01 sp014925385--1||s__WRMS01 sp018436095--1||s__Xanthomonas_A sontii--7:evalue_avg=1.167655019002596e-18:evalue_max=1.63e-16:evalue_min=7.91e-79:evalue_std=1.35870895568868e-17:evalue_sum=1.6814232273637385e-16:gapopen_avg=0.1875:gapopen_max=4.0:gapopen_min=0.0:gapopen_std=0.5667814911773837:gapopen_sum=27.0:gtdb_class_counter=c__Gammaproteobacteria--67:gtdb_domain_counter=d__Bacteria--67:gtdb_family_counter=f__Burkholderiaceae--66||f__Casimicrobiaceae--1:gtdb_genus_counter=g__Acidovorax_C--1||g__Albitalea--2||g__Aquabacterium--1||g__Aquabacterium_A--1||g__Aquincola--1||g__Bordetella_B--1||g__CAIKVZ01--1||g__CAIMXF01--1||g__CAIWHR01--1||g__Caballeronia--1||g__Curvibacter--1||g__Inhella--1||g__JAFALK01--2||g__KK5--2||g__Kinneretia--4||g__Macromonas--1||g__Mitsuaria--10||g__OAE585--2||g__Paucibacter_A--7||g__Pelomonas--11||g__Ramlibacter--3||g__Rhizobacter--1||g__Roseateles--3||g__Rubrivivax--3||g__Sphaerotilus--1||g__UBA4657--1||g__Variovorax--1||g__WAJ17--2:gtdb_order_counter=o__Burkholderiales--67:gtdb_phylum_counter=p__Proteobacteria--67:gtdb_species_counter=s__Acidovorax_C caeni--1||s__Albitalea sp905339355--1||s__Albitalea terrae--1||s__Aquabacterium sp001770775--1||s__Aquabacterium_A sp016721465--1||s__Aquincola tertiaricarbonis--1||s__Bordetella_B sp000382185--1||s__CAIKVZ01 sp903830985--1||s__CAIMXF01 sp013289985--1||s__CAIWHR01 sp903912485--1||s__Caballeronia calva--1||s__Curvibacter sp019233055--1||s__Inhella gelatinilytica--1||s__JAFALK01 sp019234295--2||s__KK5 sp001984095--2||s__Kinneretia asaccharophila--1||s__Kinneretia sp013824165--1||s__Kinneretia sp015624425--1||s__Kinneretia sp015657635--1||s__Macromonas bipunctata--1||s__Mitsuaria aquatilis--1||s__Mitsuaria noduli--2||s__Mitsuaria sp001653795--2||s__Mitsuaria sp002761755--2||s__Mitsuaria sp004210455--1||s__Mitsuaria sp900113225--2||s__OAE585 sp016467315--2||s__Paucibacter_A aquatile--1||s__Paucibacter_A oligotrophus--1||s__Paucibacter_A sp001477625--1||s__Paucibacter_A sp002255955--1||s__Paucibacter_A sp003852425--1||s__Paucibacter_A sp005503085--1||s__Paucibacter_A sp018780415--1||s__Pelomonas depolymerans_A--1||s__Pelomonas puraquae--1||s__Pelomonas saccharophila--1||s__Pelomonas sp001425055--1||s__Pelomonas sp001425165--1||s__Pelomonas sp001425705--1||s__Pelomonas sp003550215--1||s__Pelomonas sp003963005--1||s__Pelomonas sp003963075--1||s__Pelomonas sp016195825--1||s__Pelomonas sp019237615--1||s__Ramlibacter sp013127575--1||s__Ramlibacter sp014376915--1||s__Ramlibacter sp015070875--1||s__Rhizobacter sp016735515--1||s__Roseateles depolymerans--1||s__Roseateles sp900109745--1||s__Roseateles terrae--1||s__Rubrivivax benzoatilyticus--1||s__Rubrivivax gelatinosus_A--1||s__Rubrivivax sp016790395--1||s__Sphaerotilus montanus--1||s__UBA4657 sp002405475--1||s__Variovorax sp900101545--1||s__WAJ17 sp014174515--1||s__WAJ17 sp019234815--1:heptad_counter=MCP-36H--298:lbd_counter=:lca_tree=f__Burkholderiaceae:length_avg=126.24305555555556:length_max=179.0:length_min=40.0:length_std=29.527099447576997:length_sum=18179.0:mismatch_avg=21.680555555555557:mismatch_max=60.0:mismatch_min=1.0:mismatch_std=10.313717376521723:mismatch_sum=3122.0:name=N1104570:qcovhsp_avg=99.31666666666666:qcovhsp_max=100.0:qcovhsp_min=95.3:qcovhsp_std=1.0578378793657273:qcovhsp_sum=14301.6:qend_avg=126.38194444444444:qend_max=173.0:qend_min=40.0:qend_std=29.408384829680777:qend_sum=18199.0:qstart_avg=1.3541666666666667:qstart_max=6.0:qstart_min=1.0:qstart_std=0.797450044470858:qstart_sum=195.0:ref_name_counter=GB_GCA_001017435.1_protein.faa_CP011371.1_1505@PF00015_full_PFAM.320.506--3||GB_GCA_001770725.1_protein.faa_MERU01000007.1_23@PF00015_full_PFAM.318.497--1||GB_GCA_005503085.1_protein.faa_SCOI01000014.1_90@PF00015_full_PFAM.322.507--1||GB_GCA_006227825.1_protein.faa_SBFS01000216.1_4@PF00015_full_PFAM.313.495--4||GB_GCA_013127575.1_protein.faa_CP053418.1_5243@PF00015_full_PFAM.187.370--8||GB_GCA_014376915.1_protein.faa_JACMQP010000142.1_2@PF00015_full_PFAM.306.489--4||GB_GCA_014873965.1_protein.faa_JADBDQ010000003.1_460@PF00015_full_PFAM.322.523--1||GB_GCA_016000265.1_protein.faa_JAECRL010000017.1_5@PF00015_full_PFAM.322.504--2||GB_GCA_016195825.1_protein.faa_JACPYV010000011.1_17@PF00015_full_PFAM.323.507--1||GB_GCA_018780185.1_protein.faa_JADMJX010000175.1_6@PF00015_full_PFAM.316.385--1||GB_GCA_018780645.1_protein.faa_JADMJJ010000045.1_3@PF00015_full_PFAM.328.517--3||GB_GCA_903845345.1_protein.faa_CAIMXF010000069.1_2@PF00015_full_PFAM.151.337--1||RS_GCF_000013625.1_protein.faa_NC_009659.1_2693@PF00015_full_PFAM.318.507--2||RS_GCF_000799605.1_protein.faa_NZ_JUGZ01000066.1_1@PF00015_full_PFAM.317.416--3||RS_GCF_000799605.1_protein.faa_NZ_JUGZ01000068.1_2@PF00015_full_PFAM.442.517--1||RS_GCF_000800095.1_protein.faa_NZ_JUHA01000040.1_25@PF00015_full_PFAM.314.502--2||RS_GCF_001424165.1_protein.faa_NZ_LMOJ01000025.1_206@PF00015_full_PFAM.319.505--1||RS_GCF_001425055.1_protein.faa_NZ_LMDK01000020.1_143@PF00015_full_PFAM.320.507--2||RS_GCF_001425165.1_protein.faa_NZ_LMDU01000013.1_416@PF00015_full_PFAM.320.509--11||RS_GCF_001425825.1_protein.faa_NZ_LMDM01000007.1_118@PF00015_full_PFAM.316.501--3||RS_GCF_001425905.1_protein.faa_NZ_LMDY01000017.1_183@PF00015_full_PFAM.317.499--1||RS_GCF_001571225.1_protein.faa_NZ_BCTJ01000092.1_1@PF00015_full_PFAM.318.459--2||RS_GCF_001984095.1_protein.faa_NZ_LYVQ01000277.1_8@PF00015_full_PFAM.321.506--1||RS_GCF_002205845.1_protein.faa_NZ_NISI01000001.1_1086@PF00015_full_PFAM.306.498--1||RS_GCF_002930615.1_protein.faa_NZ_PSNX01000024.1_4@PF00015_full_PFAM.323.384--3||RS_GCF_003387155.1_protein.faa_NZ_QUMT01000001.1_324@PF00015_full_PFAM.307.495--6||RS_GCF_003574675.1_protein.faa_NZ_QOAZ01000075.1_1@PF00015_full_PFAM.274.442--1||RS_GCF_003852425.1_protein.faa_NZ_QAJN01000001.1_174@PF00015_full_PFAM.409.591--1||RS_GCF_003933735.1_protein.faa_NZ_RSED01000015.1_61@PF00015_full_PFAM.319.429--2||RS_GCF_003951285.1_protein.faa_NZ_RXFQ01000073.1_1@PF00015_full_PFAM.313.404--2||RS_GCF_006386545.1_protein.faa_NZ_SWAR01000013.1_99@PF00015_full_PFAM.323.507--3||RS_GCF_009859475.1_protein.faa_NZ_CP044549.1_5821@PF00015_full_PFAM.320.512--3||RS_GCF_012932665.1_protein.faa_NZ_JABBHK010000016.1_17@PF00015_full_PFAM.321.512--31||RS_GCF_014145335.1_protein.faa_NZ_JACIVI010000001.1_1363@PF00015_full_PFAM.321.531--23||RS_GCF_014192155.1_protein.faa_NZ_JACHXO010000004.1_235@PF00015_full_PFAM.306.495--4||RS_GCF_015070875.1_protein.faa_NZ_JADDIV010000004.1_283@PF00015_full_PFAM.289.493--2||RS_GCF_016735515.1_protein.faa_NZ_JAERQZ010000001.1_865@PF00015_full_PFAM.456.637--1||RS_GCF_900156335.1_protein.faa_NZ_FTMZ01000011.1_41@PF00015_full_PFAM.170.348--1||RS_GCF_904426505.1_protein.faa_NZ_CAJGBN010000012.1_473@PF00015_full_PFAM.164.350--1:scovhsp_avg=69.26180555555555:scovhsp_max=90.2:scovhsp_min=50.3:scovhsp_std=10.466710442464837:scovhsp_sum=9973.7:send_avg=144.34722222222223:send_max=178.0:send_min=54.0:send_std=29.08735804132781:send_sum=20786.0:sstart_avg=19.27777777777778:sstart_max=69.0:sstart_min=3.0:sstart_std=17.26812190679792:sstart_sum=2776.0])0.745:0.00819616[&&NHX:Sample_counter=rhizpot1--29||rhizpot2--14||rhizpot3--22||rhiztom1--93||rhiztom2--29||rhiztom3--87:Type_counter=GTDB--79||capture--274:besthit_avg=83.05974842767296:besthit_max=98.7:besthit_min=61.3:besthit_std=6.076819615981007:besthit_sum=13206.5:bitscore_avg=175.58616352201258:bitscore_max=233.0:bitscore_min=70.5:bitscore_std=41.34540899924517:bitscore_sum=27918.2:capture_class_counter=c__Actinomycetia--1||c__Alphaproteobacteria--5||c__Bacilli--1||c__Clostridia--7||c__Gammaproteobacteria--241||c__Magnetococcia--1||c__Peptococcia--1||c__Polyangia--1||c__Spirochaetia--1||c__Verrucomicrobiae--15:capture_domain_counter=d__Bacteria--274:capture_family_counter=f__Aeromonadaceae--1||f__Anaerovoracaceae--1||f__Beijerinckiaceae--1||f__Burkholderiaceae--191||f__Butyricicoccaceae--2||f__Casimicrobiaceae--2||f__JABEVK01--1||f__Kiloniellaceae--1||f__Lachnospiraceae--4||f__Magnetaquicoccaceae--1||f__Methylophilaceae--1||f__Opitutaceae--15||f__Paenibacillaceae--1||f__Pseudomonadaceae--8||f__Quadrisphaeraceae--1||f__Rhizobiaceae--1||f__Rhodanobacteraceae--4||f__Rhodobacteraceae--2||f__SG8-41--3||f__Sandaracinaceae--1||f__Shewanellaceae--1||f__Thiobacillaceae--15||f__UBA5745--1||f__Xanthomonadaceae--15:capture_genus_counter=g__Achromobacter--7||g__Acidovorax--1||g__Acidovorax_A--3||g__Aeromonas--1||g__Alicycliphilus--4||g__Aquabacterium--27||g__Aquabacterium_B--1||g__Azohydromonas--4||g__Bordetella--2||g__Bosea--1||g__Burkholderia--2||g__CAIWHR01--2||g__CAIYUN01--10||g__Cupriavidus--1||g__Curvibacter--35||g__Dyella--4||g__Emergencia--1||g__Giesbergeria--2||g__Halovulum--1||g__Hydrogenophaga--7||g__Hylemonella--7||g__Ideonella--1||g__Ideonella_A--3||g__JAANAU01--1||g__JABEVK01--1||g__KK5--4||g__Kinneretia--35||g__Lacunisphaera--1||g__Leptothrix--1||g__MED-G138--1||g__MR-S7--3||g__Massilia--12||g__Noviherbaspirillum_A--3||g__Opi-474--4||g__Paenibacillus_A--1||g__Pseudomonas_A--1||g__Pseudomonas_B--4||g__Pseudomonas_E--3||g__Pseudoxanthomonas--1||g__Pseudoxanthomonas_A--4||g__QXXE01--1||g__Quadrisphaera--1||g__Ramlibacter--8||g__Rhizobacter--9||g__Rhizobium--1||g__Rubrivivax--2||g__SCN-57-10--1||g__SZAS-103--1||g__Shewanella--1||g__Stenotrophomonas--1||g__Thiobacillus--15||g__UBA3282--4||g__UBA4615--3||g__UBA5216--3||g__UBA6140--1||g__Variovorax--4||g__WHTV01--1||g__WRMS01--1||g__Xanthomonas_A--8||g__Yoonia--1:capture_order_counter=o__Actinomycetales--1||o__Burkholderiales--212||o__DRI-13--1||o__Enterobacterales--2||o__JABEVK01--1||o__Kiloniellales--1||o__Lachnospirales--4||o__Magnetococcales--1||o__Opitutales--15||o__Oscillospirales--2||o__Paenibacillales--1||o__Peptostreptococcales--1||o__Polyangiales--1||o__Pseudomonadales--8||o__Rhizobiales--2||o__Rhodobacterales--2||o__Xanthomonadales--19:capture_phylum_counter=p__Actinobacteriota--1||p__Firmicutes--1||p__Firmicutes_A--7||p__Firmicutes_B--1||p__Myxococcota--1||p__Proteobacteria--247||p__Spirochaetota--1||p__Verrucomicrobiota--15:capture_species_counter=s__Achromobacter denitrificans--2||s__Achromobacter sp003454835--1||s__Achromobacter xylosoxidans_C--4||s__Acidovorax sp001411535--1||s__Acidovorax_A sp002397315--1||s__Acidovorax_A wautersii--2||s__Aeromonas piscicola--1||s__Alicycliphilus sp018240995--1||s__Alicycliphilus sp018241405--3||s__Aquabacterium commune--5||s__Aquabacterium sp002339015--21||s__Aquabacterium sp004322345--1||s__Aquabacterium_B tepidiphilum--1||s__Azohydromonas lata--4||s__Bordetella sp002261475--2||s__Bosea sp001713455--1||s__Burkholderia catarinensis--1||s__Burkholderia sp018375725--1||s__CAIWHR01 sp903912485--2||s__CAIYUN01 sp903929355--10||s__Cupriavidus sp013361545--1||s__Curvibacter sp003987795--16||s__Curvibacter sp019233055--19||s__Dyella sp003121485--4||s__Emergencia sp900066695--1||s__Giesbergeria sp001724785--2||s__Halovulum sediminis--1||s__Hydrogenophaga borbori--1||s__Hydrogenophaga sp002001205--1||s__Hydrogenophaga sp002840835--1||s__Hydrogenophaga sp003241965--3||s__Hydrogenophaga taeniospiralis--1||s__Hylemonella gracilis--7||s__Ideonella sp018069875--1||s__Ideonella_A sakaiensis--3||s__JAANAU01 sp015232245--1||s__JABEVK01 sp013043995--1||s__KK5 sp001984095--4||s__Kinneretia sp015657635--35||s__Lacunisphaera lenta--1||s__Leptothrix cholodnii--1||s__MED-G138 sp004213565--1||s__MR-S7 sp000400995--3||s__Massilia atriviolacea--2||s__Massilia aurea_A--2||s__Massilia sp003520365--6||s__Massilia sp014171595--1||s__Massilia sp015277795--1||s__Noviherbaspirillum_A soli--3||s__Opi-474 sp903830425--4||s__Paenibacillus_A macerans--1||s__Pseudomonas_A sp000765155--1||s__Pseudomonas_B rhizoryzae--4||s__Pseudomonas_E sp002113595--1||s__Pseudomonas_E sp014472415--1||s__Pseudomonas_E sp017744435--1||s__Pseudoxanthomonas daejeonensis--1||s__Pseudoxanthomonas_A sp900116385--4||s__QXXE01 sp910586105--1||s__Quadrisphaera granulorum--1||s__Ramlibacter sp007833165--1||s__Ramlibacter sp013087525--1||s__Ramlibacter sp013127575--1||s__Ramlibacter sp013697775--5||s__Rhizobacter sp000799605--5||s__Rhizobacter sp900142965--4||s__Rhizobium sp004341625--1||s__Rubrivivax gelatinosus_A--1||s__Rubrivivax sp016790425--1||s__SCN-57-10 sp001725215--1||s__SZAS-103 sp018240435--1||s__Shewanella maritima--1||s__Stenotrophomonas maltophilia_AE--1||s__Thiobacillus sp001802655--1||s__Thiobacillus sp016195805--14||s__UBA3282 sp014804605--4||s__UBA4615 sp903898725--3||s__UBA5216 sp900299145--3||s__UBA6140 sp002842435--1||s__Variovorax sp001984055--4||s__WHTV01 sp014925385--1||s__WRMS01 sp018436095--1||s__Xanthomonas_A sontii--8||s__Yoonia sp003551805--1:evalue_avg=1.0574988851344274e-18:evalue_max=1.63e-16:evalue_min=7.91e-79:evalue_std=1.2930586172272585e-17:evalue_sum=1.6814232273637394e-16:gapopen_avg=0.1949685534591195:gapopen_max=4.0:gapopen_min=0.0:gapopen_std=0.567896266840109:gapopen_sum=31.0:gtdb_class_counter=c__Gammaproteobacteria--79:gtdb_domain_counter=d__Bacteria--79:gtdb_family_counter=f__Burkholderiaceae--78||f__Casimicrobiaceae--1:gtdb_genus_counter=g__Acidovorax--2||g__Acidovorax_C--1||g__Albitalea--2||g__Aquabacterium--4||g__Aquabacterium_A--2||g__Aquincola--1||g__Bordetella_B--1||g__CAIKVZ01--1||g__CAIMXF01--1||g__CAIWHR01--1||g__Caballeronia--1||g__Curvibacter--1||g__Hylemonella--1||g__Ideonella_A--1||g__Inhella--1||g__JAFALK01--2||g__KK5--2||g__Kinneretia--4||g__Macromonas--1||g__Mitsuaria--10||g__OAE585--2||g__Paucibacter_A--7||g__Pelomonas--11||g__Ramlibacter--3||g__Rhizobacter--1||g__Roseateles--3||g__Rubrivivax--6||g__SJAQ100--1||g__Sphaerotilus--1||g__UBA4657--1||g__Variovorax--1||g__WAJ17--2:gtdb_order_counter=o__Burkholderiales--79:gtdb_phylum_counter=p__Proteobacteria--79:gtdb_species_counter=s__Acidovorax soli_A--1||s__Acidovorax sp003053545--1||s__Acidovorax_C caeni--1||s__Albitalea sp905339355--1||s__Albitalea terrae--1||s__Aquabacterium lacunae--1||s__Aquabacterium sp001770775--1||s__Aquabacterium sp005502875--1||s__Aquabacterium sp016000265--1||s__Aquabacterium_A pictum--1||s__Aquabacterium_A sp016721465--1||s__Aquincola tertiaricarbonis--1||s__Bordetella_B sp000382185--1||s__CAIKVZ01 sp903830985--1||s__CAIMXF01 sp013289985--1||s__CAIWHR01 sp903912485--1||s__Caballeronia calva--1||s__Curvibacter sp019233055--1||s__Hylemonella gracilis--1||s__Ideonella_A sakaiensis--1||s__Inhella gelatinilytica--1||s__JAFALK01 sp019234295--2||s__KK5 sp001984095--2||s__Kinneretia asaccharophila--1||s__Kinneretia sp013824165--1||s__Kinneretia sp015624425--1||s__Kinneretia sp015657635--1||s__Macromonas bipunctata--1||s__Mitsuaria aquatilis--1||s__Mitsuaria noduli--2||s__Mitsuaria sp001653795--2||s__Mitsuaria sp002761755--2||s__Mitsuaria sp004210455--1||s__Mitsuaria sp900113225--2||s__OAE585 sp016467315--2||s__Paucibacter_A aquatile--1||s__Paucibacter_A oligotrophus--1||s__Paucibacter_A sp001477625--1||s__Paucibacter_A sp002255955--1||s__Paucibacter_A sp003852425--1||s__Paucibacter_A sp005503085--1||s__Paucibacter_A sp018780415--1||s__Pelomonas depolymerans_A--1||s__Pelomonas puraquae--1||s__Pelomonas saccharophila--1||s__Pelomonas sp001425055--1||s__Pelomonas sp001425165--1||s__Pelomonas sp001425705--1||s__Pelomonas sp003550215--1||s__Pelomonas sp003963005--1||s__Pelomonas sp003963075--1||s__Pelomonas sp016195825--1||s__Pelomonas sp019237615--1||s__Ramlibacter sp013127575--1||s__Ramlibacter sp014376915--1||s__Ramlibacter sp015070875--1||s__Rhizobacter sp016735515--1||s__Roseateles depolymerans--1||s__Roseateles sp900109745--1||s__Roseateles terrae--1||s__Rubrivivax benzoatilyticus--1||s__Rubrivivax gelatinosus_A--1||s__Rubrivivax sp001295865--1||s__Rubrivivax sp016719535--1||s__Rubrivivax sp016790395--1||s__Rubrivivax sp903822435--1||s__SJAQ100 sp016735685--1||s__Sphaerotilus montanus--1||s__UBA4657 sp002405475--1||s__Variovorax sp900101545--1||s__WAJ17 sp014174515--1||s__WAJ17 sp019234815--1:heptad_counter=MCP-36H--353:lbd_counter=4HB_MCP_1--1:lca_tree=f__Burkholderiaceae:length_avg=125.69182389937107:length_max=179.0:length_min=40.0:length_std=28.72544624269935:length_sum=19985.0:mismatch_avg=21.61635220125786:mismatch_max=60.0:mismatch_min=1.0:mismatch_std=10.180521698438856:mismatch_sum=3437.0:name=N1104571:qcovhsp_avg=99.28364779874214:qcovhsp_max=100.0:qcovhsp_min=95.2:qcovhsp_std=1.1293480932270188:qcovhsp_sum=15786.1:qend_avg=125.80503144654088:qend_max=173.0:qend_min=40.0:qend_std=28.629779571659117:qend_sum=20003.0:qstart_avg=1.3270440251572326:qstart_max=6.0:qstart_min=1.0:qstart_std=0.7671817184922741:qstart_sum=211.0:ref_name_counter=GB_GCA_001017435.1_protein.faa_CP011371.1_1505@PF00015_full_PFAM.320.506--3||GB_GCA_001724785.1_protein.faa_MEDL01000092.1_7@PF00015_full_PFAM.311.505--1||GB_GCA_001770725.1_protein.faa_MERU01000007.1_23@PF00015_full_PFAM.318.497--1||GB_GCA_005503085.1_protein.faa_SCOI01000014.1_90@PF00015_full_PFAM.322.507--1||GB_GCA_006227825.1_protein.faa_SBFS01000216.1_4@PF00015_full_PFAM.313.495--4||GB_GCA_013127575.1_protein.faa_CP053418.1_5243@PF00015_full_PFAM.187.370--8||GB_GCA_013823505.1_protein.faa_PNMH01000001.1_2@PF00015_full_PFAM.328.507--9||GB_GCA_014376915.1_protein.faa_JACMQP010000142.1_2@PF00015_full_PFAM.306.489--4||GB_GCA_014873965.1_protein.faa_JADBDQ010000003.1_460@PF00015_full_PFAM.322.523--1||GB_GCA_016000265.1_protein.faa_JAECRL010000017.1_5@PF00015_full_PFAM.322.504--2||GB_GCA_016195825.1_protein.faa_JACPYV010000011.1_17@PF00015_full_PFAM.323.507--1||GB_GCA_018780185.1_protein.faa_JADMJX010000175.1_6@PF00015_full_PFAM.316.385--1||GB_GCA_018780645.1_protein.faa_JADMJJ010000045.1_3@PF00015_full_PFAM.328.517--3||GB_GCA_903845345.1_protein.faa_CAIMXF010000069.1_2@PF00015_full_PFAM.151.337--1||GB_GCA_903938955.1_protein.faa_CAJAFJ010000003.1_4@PF00015_full_PFAM.442.552--1||RS_GCF_000013625.1_protein.faa_NC_009659.1_2693@PF00015_full_PFAM.318.507--2||RS_GCF_000799605.1_protein.faa_NZ_JUGZ01000066.1_1@PF00015_full_PFAM.317.416--3||RS_GCF_000799605.1_protein.faa_NZ_JUGZ01000068.1_2@PF00015_full_PFAM.442.517--1||RS_GCF_000800095.1_protein.faa_NZ_JUHA01000040.1_25@PF00015_full_PFAM.314.502--2||RS_GCF_001424165.1_protein.faa_NZ_LMOJ01000025.1_206@PF00015_full_PFAM.319.505--1||RS_GCF_001425055.1_protein.faa_NZ_LMDK01000020.1_143@PF00015_full_PFAM.320.507--2||RS_GCF_001425165.1_protein.faa_NZ_LMDU01000013.1_416@PF00015_full_PFAM.320.509--11||RS_GCF_001425825.1_protein.faa_NZ_LMDM01000007.1_118@PF00015_full_PFAM.316.501--3||RS_GCF_001425905.1_protein.faa_NZ_LMDY01000017.1_183@PF00015_full_PFAM.317.499--2||RS_GCF_001571225.1_protein.faa_NZ_BCTJ01000092.1_1@PF00015_full_PFAM.318.459--2||RS_GCF_001984095.1_protein.faa_NZ_LYVQ01000277.1_8@PF00015_full_PFAM.321.506--1||RS_GCF_002116905.1_protein.faa_NZ_CP015118.1_2009@PF00015_full_PFAM.443.630--1||RS_GCF_002205845.1_protein.faa_NZ_NISI01000001.1_1086@PF00015_full_PFAM.306.498--1||RS_GCF_002930615.1_protein.faa_NZ_PSNX01000024.1_4@PF00015_full_PFAM.323.384--3||RS_GCF_003387155.1_protein.faa_NZ_QUMT01000001.1_324@PF00015_full_PFAM.307.495--6||RS_GCF_003574675.1_protein.faa_NZ_QOAZ01000075.1_1@PF00015_full_PFAM.274.442--1||RS_GCF_003852425.1_protein.faa_NZ_QAJN01000001.1_174@PF00015_full_PFAM.409.591--1||RS_GCF_003933735.1_protein.faa_NZ_RSED01000015.1_61@PF00015_full_PFAM.319.429--2||RS_GCF_003951285.1_protein.faa_NZ_RXFQ01000073.1_1@PF00015_full_PFAM.313.404--2||RS_GCF_006386545.1_protein.faa_NZ_SWAR01000013.1_99@PF00015_full_PFAM.323.507--3||RS_GCF_009859475.1_protein.faa_NZ_CP044549.1_5821@PF00015_full_PFAM.320.512--3||RS_GCF_012932665.1_protein.faa_NZ_JABBHK010000016.1_17@PF00015_full_PFAM.321.512--31||RS_GCF_014145335.1_protein.faa_NZ_JACIVI010000001.1_1363@PF00015_full_PFAM.321.531--23||RS_GCF_014192155.1_protein.faa_NZ_JACHXO010000004.1_235@PF00015_full_PFAM.306.495--4||RS_GCF_015070875.1_protein.faa_NZ_JADDIV010000004.1_283@PF00015_full_PFAM.289.493--2||RS_GCF_016583785.1_protein.faa_NZ_NRRU01000072.1_7@PF00015_full_PFAM.318.502--1||RS_GCF_016735515.1_protein.faa_NZ_JAERQZ010000001.1_865@PF00015_full_PFAM.456.637--1||RS_GCF_016909585.1_protein.faa_NZ_JAFBFZ010000001.1_514@PF00015_full_PFAM.320.509--1||RS_GCF_900156335.1_protein.faa_NZ_FTMZ01000011.1_41@PF00015_full_PFAM.170.348--1||RS_GCF_904426505.1_protein.faa_NZ_CAJGBN010000012.1_473@PF00015_full_PFAM.164.350--1:scovhsp_avg=69.14276729559748:scovhsp_max=90.2:scovhsp_min=50.3:scovhsp_std=10.278184215834031:scovhsp_sum=10993.699999999999:send_avg=142.8238993710692:send_max=178.0:send_min=54.0:send_std=28.691183003965257:send_sum=22709.0:sstart_avg=18.29559748427673:sstart_max=69.0:sstart_min=3.0:sstart_std=16.966666299108674:sstart_sum=2909.0],((((((4e62d2aa-a952-404a-9411-460abb672726_3@MCPsignal.118.193:0.0199769[&&NHX:Sample=rhiztom3:Type=capture:capture_class=c__Gammaproteobacteria:capture_domain=d__Bacteria:capture_family=f__Burkholderiaceae:capture_genus=g__Alicycliphilus:capture_order=o__Burkholderiales:capture_phylum=p__Proteobacteria:capture_species=s__Alicycliphilus sp018240995:heptad=MCP-36H],(GB_GCA_003987795.1_protein.faa_RXJO01000405.1_4@PF00015_full_PFAM.296.506:0.00438526[&&NHX:Type=GTDB:gtdb_class=c__Gammaproteobacteria:gtdb_domain=d__Bacteria:gtdb_family=f__Burkholderiaceae:gtdb_genus=g__Curvibacter:gtdb_order=o__Burkholderiales:gtdb_phylum=p__Proteobacteria:gtdb_species=s__Curvibacter sp003987795:heptad=MCP-36H:species=d__Bacteria_p__Proteobacteria_c__Gammaproteobacteria_o__Burkholderiales_f__Burkholderiaceae_g__Curvibacter_s__Curvibacter sp003987795],(RS_GCF_000381265.1_protein.faa_NZ_KB906257.1_50@PF00015_full_PFAM.218.508:5e-09[&&NHX:Type=GTDB:gtdb_class=c__Gammaproteobacteria:gtdb_domain=d__Bacteria:gtdb_family=f__Burkholderiaceae:gtdb_genus=g__Curvibacter:gtdb_order=o__Burkholderiales:gtdb_phylum=p__Proteobacteria:gtdb_species=s__Curvibacter lanceolatus:heptad=MCP-36H:species=d__Bacteria_p__Proteobacteria_c__Gammaproteobacteria_o__Burkholderiales_f__Burkholderiaceae_g__Curvibacter_s__Curvibacter lanceolatus],RS_GCF_000518645.1_protein.faa_NZ_JADZ01000028.1_23@PF00015_full_PFAM.310.508:0.00357909[&&NHX:Type=GTDB:gtdb_class=c__Gammaproteobacteria:gtdb_domain=d__Bacteria:gtdb_family=f__Burkholderiaceae:gtdb_genus=g__Curvibacter:gtdb_order=o__Burkholderiales:gtdb_phylum=p__Proteobacteria:gtdb_species=s__Curvibacter gracilis:heptad=MCP-36H:species=d__Bacteria_p__Proteobacteria_c__Gammaproteobacteria_o__Burkholderiales_f__Burkholderiaceae_g__Curvibacter_s__Curvibacter gracilis])0.75:0.0135018[&&NHX:Sample_counter=:Type_counter=GTDB--2:capture_class_counter=:capture_domain_counter=:capture_family_counter=:capture_genus_counter=:capture_order_counter=:capture_phylum_counter=:capture_species_counter=:evoltype=D:gtdb_class_counter=c__Gammaproteobacteria--2:gtdb_domain_counter=d__Bacteria--2:gtdb_family_counter=f__Burkholderiaceae--2:gtdb_genus_counter=g__Curvibacter--2:gtdb_order_counter=o__Burkholderiales--2:gtdb_phylum_counter=p__Proteobacteria--2:gtdb_species_counter=s__Curvibacter gracilis--1||s__Curvibacter lanceolatus--1:heptad_counter=MCP-36H--2:lbd_counter=:lca=d__Bacteria:lca_tree=g__Curvibacter:name=N1104576:ref_name_counter=])0.914:0.0989958[&&NHX:Sample_counter=:Type_counter=GTDB--3:capture_class_counter=:capture_domain_counter=:capture_family_counter=:capture_genus_counter=:capture_order_counter=:capture_phylum_counter=:capture_species_counter=:evoltype=D:gtdb_class_counter=c__Gammaproteobacteria--3:gtdb_domain_counter=d__Bacteria--3:gtdb_family_counter=f__Burkholderiaceae--3:gtdb_genus_counter=g__Curvibacter--3:gtdb_order_counter=o__Burkholderiales--3:gtdb_phylum_counter=p__Proteobacteria--3:gtdb_species_counter=s__Curvibacter gracilis--1||s__Curvibacter lanceolatus--1||s__Curvibacter sp003987795--1:heptad_counter=MCP-36H--3:lbd_counter=:lca=d__Bacteria:lca_tree=g__Curvibacter:name=N1104577:ref_name_counter=])0.757:0.0259575[&&NHX:Sample_counter=rhiztom3--1:Type_counter=GTDB--3||capture--1:capture_class_counter=c__Gammaproteobacteria--1:capture_domain_counter=d__Bacteria--1:capture_family_counter=f__Burkholderiaceae--1:capture_genus_counter=g__Alicycliphilus--1:capture_order_counter=o__Burkholderiales--1:capture_phylum_counter=p__Proteobacteria--1:capture_species_counter=s__Alicycliphilus sp018240995--1:gtdb_class_counter=c__Gammaproteobacteria--3:gtdb_domain_counter=d__Bacteria--3:gtdb_family_counter=f__Burkholderiaceae--3:gtdb_genus_counter=g__Curvibacter--3:gtdb_order_counter=o__Burkholderiales--3:gtdb_phylum_counter=p__Proteobacteria--3:gtdb_species_counter=s__Curvibacter gracilis--1||s__Curvibacter lanceolatus--1||s__Curvibacter sp003987795--1:heptad_counter=MCP-36H--4:lbd_counter=:lca_tree=g__Curvibacter:name=N1104578:ref_name_counter=],(fbf16e4e-7fac-4a42-a195-6789c7b4f276_6@MCPsignal.329.410:6e-09[&&NHX:Sample=rhiztom1:Type=capture:capture_class=c__Gammaproteobacteria:capture_domain=d__Bacteria:capture_family=f__Burkholderiaceae:capture_genus=g__Cupriavidus:capture_order=o__Burkholderiales:capture_phylum=p__Proteobacteria:capture_species=s__Cupriavidus sp013361545:heptad=MCP-36H],(RS_GCF_012241385.1_protein.faa_NZ_JAAVXB010000009.1_69@PF00015_full_PFAM.461.644:0.325111[&&NHX:Type=GTDB:gtdb_class=c__Gammaproteobacteria:gtdb_domain=d__Bacteria:gtdb_family=f__Nevskiaceae:gtdb_genus=g__Solimonas:gtdb_order=o__Nevskiales:gtdb_phylum=p__Proteobacteria:gtdb_species=s__Solimonas marina:heptad=MCP-36H:species=d__Bacteria_p__Proteobacteria_c__Gammaproteobacteria_o__Nevskiales_f__Nevskiaceae_g__Solimonas_s__Solimonas marina],(5efac970-6b5a-4936-bac5-f9fd03a517b3_3@MCPsignal.280.343:0.0326191[&&NHX:Sample=rhiztom1:Type=capture:capture_class=c__Gammaproteobacteria:capture_domain=d__Bacteria:capture_family=f__Burkholderiaceae:capture_genus=g__Hydrogenophaga:capture_order=o__Burkholderiales:capture_phylum=p__Proteobacteria:capture_species=s__Hydrogenophaga flava:heptad=MCP-36H],((RS_GCF_005405905.1_protein.faa_NZ_BJHU01000048.1_12@PF00015_full_PFAM.309.508:5e-09[&&NHX:Type=GTDB:gtdb_class=c__Gammaproteobacteria:gtdb_domain=d__Bacteria:gtdb_family=f__Burkholderiaceae:gtdb_genus=g__Acidovorax:gtdb_order=o__Burkholderiales:gtdb_phylum=p__Proteobacteria:gtdb_species=s__Acidovorax sp005405905:heptad=MCP-36H:species=d__Bacteria_p__Proteobacteria_c__Gammaproteobacteria_o__Burkholderiales_f__Burkholderiaceae_g__Acidovorax_s__Acidovorax sp005405905],RS_GCF_003060895.1_protein.faa_NZ_QAIH01000192.1_10@PF00015_full_PFAM.316.507:5e-09[&&NHX:Type=GTDB:gtdb_class=c__Gammaproteobacteria:gtdb_domain=d__Bacteria:gtdb_family=f__Burkholderiaceae:gtdb_genus=g__Acidovorax:gtdb_order=o__Burkholderiales:gtdb_phylum=p__Proteobacteria:gtdb_species=s__Acidovorax sp003060895:heptad=MCP-36H:species=d__Bacteria_p__Proteobacteria_c__Gammaproteobacteria_o__Burkholderiales_f__Burkholderiaceae_g__Acidovorax_s__Acidovorax sp003060895])0.767:0.0104359[&&NHX:Sample_counter=:Type_counter=GTDB--2:capture_class_counter=:capture_domain_counter=:capture_family_counter=:capture_genus_counter=:capture_order_counter=:capture_phylum_counter=:capture_species_counter=:evoltype=D:gtdb_class_counter=c__Gammaproteobacteria--2:gtdb_domain_counter=d__Bacteria--2:gtdb_family_counter=f__Burkholderiaceae--2:gtdb_genus_counter=g__Acidovorax--2:gtdb_order_counter=o__Burkholderiales--2:gtdb_phylum_counter=p__Proteobacteria--2:gtdb_species_counter=s__Acidovorax sp003060895--1||s__Acidovorax sp005405905--1:heptad_counter=MCP-36H--2:lbd_counter=:lca=d__Bacteria:lca_tree=g__Acidovorax:name=N1104584:ref_name_counter=],(GB_GCA_002377855.1_protein.faa_DFQQ01000007.1_24@PF00015_full_PFAM.335.528:0.002532[&&NHX:Type=GTDB:gtdb_class=c__Gammaproteobacteria:gtdb_domain=d__Bacteria:gtdb_family=f__Burkholderiaceae:gtdb_genus=g__Acidovorax:gtdb_order=o__Burkholderiales:gtdb_phylum=p__Proteobacteria:gtdb_species=s__Acidovorax delafieldii_A:heptad=MCP-36H:species=d__Bacteria_p__Proteobacteria_c__Gammaproteobacteria_o__Burkholderiales_f__Burkholderiaceae_g__Acidovorax_s__Acidovorax delafieldii_A],(RS_GCF_003669015.1_protein.faa_NZ_CP033069.1_4109@PF00015_full_PFAM.315.508:0.00742458[&&NHX:Type=GTDB:gtdb_class=c__Gammaproteobacteria:gtdb_domain=d__Bacteria:gtdb_family=f__Burkholderiaceae:gtdb_genus=g__Acidovorax:gtdb_order=o__Burkholderiales:gtdb_phylum=p__Proteobacteria:gtdb_species=s__Acidovorax sp002754495:heptad=MCP-36H:species=d__Bacteria_p__Proteobacteria_c__Gammaproteobacteria_o__Burkholderiales_f__Burkholderiaceae_g__Acidovorax_s__Acidovorax sp002754495],RS_GCF_003663825.1_protein.faa_NZ_RCCC01000001.1_1840@PF00015_full_PFAM.311.508:6e-09[&&NHX:Type=GTDB:gtdb_class=c__Gammaproteobacteria:gtdb_domain=d__Bacteria:gtdb_family=f__Burkholderiaceae:gtdb_genus=g__Acidovorax:gtdb_order=o__Burkholderiales:gtdb_phylum=p__Proteobacteria:gtdb_species=s__Acidovorax sp003663825:heptad=MCP-36H:species=d__Bacteria_p__Proteobacteria_c__Gammaproteobacteria_o__Burkholderiales_f__Burkholderiaceae_g__Acidovorax_s__Acidovorax sp003663825])0.984:0.0419976[&&NHX:Sample_counter=:Type_counter=GTDB--2:capture_class_counter=:capture_domain_counter=:capture_family_counter=:capture_genus_counter=:capture_order_counter=:capture_phylum_counter=:capture_species_counter=:evoltype=D:gtdb_class_counter=c__Gammaproteobacteria--2:gtdb_domain_counter=d__Bacteria--2:gtdb_family_counter=f__Burkholderiaceae--2:gtdb_genus_counter=g__Acidovorax--2:gtdb_order_counter=o__Burkholderiales--2:gtdb_phylum_counter=p__Proteobacteria--2:gtdb_species_counter=s__Acidovorax sp002754495--1||s__Acidovorax sp003663825--1:heptad_counter=MCP-36H--2:lbd_counter=:lca=d__Bacteria:lca_tree=g__Acidovorax:name=N1104588:ref_name_counter=])0.92:0.0329408[&&NHX:Sample_counter=:Type_counter=GTDB--3:capture_class_counter=:capture_domain_counter=:capture_family_counter=:capture_genus_counter=:capture_order_counter=:capture_phylum_counter=:capture_species_counter=:evoltype=D:gtdb_class_counter=c__Gammaproteobacteria--3:gtdb_domain_counter=d__Bacteria--3:gtdb_family_counter=f__Burkholderiaceae--3:gtdb_genus_counter=g__Acidovorax--3:gtdb_order_counter=o__Burkholderiales--3:gtdb_phylum_counter=p__Proteobacteria--3:gtdb_species_counter=s__Acidovorax delafieldii_A--1||s__Acidovorax sp002754495--1||s__Acidovorax sp003663825--1:heptad_counter=MCP-36H--3:lbd_counter=:lca=d__Bacteria:lca_tree=g__Acidovorax:name=N1104589:ref_name_counter=])0.777:0.0351006[&&NHX:Sample_counter=:Type_counter=GTDB--5:capture_class_counter=:capture_domain_counter=:capture_family_counter=:capture_genus_counter=:capture_order_counter=:capture_phylum_counter=:capture_species_counter=:evoltype=D:gtdb_class_counter=c__Gammaproteobacteria--5:gtdb_domain_counter=d__Bacteria--5:gtdb_family_counter=f__Burkholderiaceae--5:gtdb_genus_counter=g__Acidovorax--5:gtdb_order_counter=o__Burkholderiales--5:gtdb_phylum_counter=p__Proteobacteria--5:gtdb_species_counter=s__Acidovorax delafieldii_A--1||s__Acidovorax sp002754495--1||s__Acidovorax sp003060895--1||s__Acidovorax sp003663825--1||s__Acidovorax sp005405905--1:heptad_counter=MCP-36H--5:lbd_counter=:lca=d__Bacteria:lca_tree=g__Acidovorax:name=N1104590:ref_name_counter=])0.722:0.0674636[&&NHX:Sample_counter=rhiztom1--1:Type_counter=GTDB--5||capture--1:capture_class_counter=c__Gammaproteobacteria--1:capture_domain_counter=d__Bacteria--1:capture_family_counter=f__Burkholderiaceae--1:capture_genus_counter=g__Hydrogenophaga--1:capture_order_counter=o__Burkholderiales--1:capture_phylum_counter=p__Proteobacteria--1:capture_species_counter=s__Hydrogenophaga flava--1:gtdb_class_counter=c__Gammaproteobacteria--5:gtdb_domain_counter=d__Bacteria--5:gtdb_family_counter=f__Burkholderiaceae--5:gtdb_genus_counter=g__Acidovorax--5:gtdb_order_counter=o__Burkholderiales--5:gtdb_phylum_counter=p__Proteobacteria--5:gtdb_species_counter=s__Acidovorax delafieldii_A--1||s__Acidovorax sp002754495--1||s__Acidovorax sp003060895--1||s__Acidovorax sp003663825--1||s__Acidovorax sp005405905--1:heptad_counter=MCP-36H--6:lbd_counter=:lca_tree=g__Acidovorax:name=N1104591:ref_name_counter=])0.712:0.0257918[&&NHX:Sample_counter=rhiztom1--1:Type_counter=GTDB--6||capture--1:capture_class_counter=c__Gammaproteobacteria--1:capture_domain_counter=d__Bacteria--1:capture_family_counter=f__Burkholderiaceae--1:capture_genus_counter=g__Hydrogenophaga--1:capture_order_counter=o__Burkholderiales--1:capture_phylum_counter=p__Proteobacteria--1:capture_species_counter=s__Hydrogenophaga flava--1:gtdb_class_counter=c__Gammaproteobacteria--6:gtdb_domain_counter=d__Bacteria--6:gtdb_family_counter=f__Burkholderiaceae--5||f__Nevskiaceae--1:gtdb_genus_counter=g__Acidovorax--5||g__Solimonas--1:gtdb_order_counter=o__Burkholderiales--5||o__Nevskiales--1:gtdb_phylum_counter=p__Proteobacteria--6:gtdb_species_counter=s__Acidovorax delafieldii_A--1||s__Acidovorax sp002754495--1||s__Acidovorax sp003060895--1||s__Acidovorax sp003663825--1||s__Acidovorax sp005405905--1||s__Solimonas marina--1:heptad_counter=MCP-36H--7:lbd_counter=:lca_tree=c__Gammaproteobacteria:name=N1104592:ref_name_counter=])0.834:0.0354809[&&NHX:Sample_counter=rhiztom1--2:Type_counter=GTDB--6||capture--2:capture_class_counter=c__Gammaproteobacteria--2:capture_domain_counter=d__Bacteria--2:capture_family_counter=f__Burkholderiaceae--2:capture_genus_counter=g__Cupriavidus--1||g__Hydrogenophaga--1:capture_order_counter=o__Burkholderiales--2:capture_phylum_counter=p__Proteobacteria--2:capture_species_counter=s__Cupriavidus sp013361545--1||s__Hydrogenophaga flava--1:gtdb_class_counter=c__Gammaproteobacteria--6:gtdb_domain_counter=d__Bacteria--6:gtdb_family_counter=f__Burkholderiaceae--5||f__Nevskiaceae--1:gtdb_genus_counter=g__Acidovorax--5||g__Solimonas--1:gtdb_order_counter=o__Burkholderiales--5||o__Nevskiales--1:gtdb_phylum_counter=p__Proteobacteria--6:gtdb_species_counter=s__Acidovorax delafieldii_A--1||s__Acidovorax sp002754495--1||s__Acidovorax sp003060895--1||s__Acidovorax sp003663825--1||s__Acidovorax sp005405905--1||s__Solimonas marina--1:heptad_counter=MCP-36H--8:lbd_counter=:lca_tree=c__Gammaproteobacteria:name=N1104593:ref_name_counter=])0.943:0.0477935[&&NHX:Sample_counter=rhiztom1--2||rhiztom3--1:Type_counter=GTDB--9||capture--3:capture_class_counter=c__Gammaproteobacteria--3:capture_domain_counter=d__Bacteria--3:capture_family_counter=f__Burkholderiaceae--3:capture_genus_counter=g__Alicycliphilus--1||g__Cupriavidus--1||g__Hydrogenophaga--1:capture_order_counter=o__Burkholderiales--3:capture_phylum_counter=p__Proteobacteria--3:capture_species_counter=s__Alicycliphilus sp018240995--1||s__Cupriavidus sp013361545--1||s__Hydrogenophaga flava--1:gtdb_class_counter=c__Gammaproteobacteria--9:gtdb_domain_counter=d__Bacteria--9:gtdb_family_counter=f__Burkholderiaceae--8||f__Nevskiaceae--1:gtdb_genus_counter=g__Acidovorax--5||g__Curvibacter--3||g__Solimonas--1:gtdb_order_counter=o__Burkholderiales--8||o__Nevskiales--1:gtdb_phylum_counter=p__Proteobacteria--9:gtdb_species_counter=s__Acidovorax delafieldii_A--1||s__Acidovorax sp002754495--1||s__Acidovorax sp003060895--1||s__Acidovorax sp003663825--1||s__Acidovorax sp005405905--1||s__Curvibacter gracilis--1||s__Curvibacter lanceolatus--1||s__Curvibacter sp003987795--1||s__Solimonas marina--1:heptad_counter=MCP-36H--12:lbd_counter=:lca_tree=c__Gammaproteobacteria:name=N1104594:ref_name_counter=],(((3f544385-9df7-4ea6-9eec-0c1420193556_2@MCPsignal.187.295:0.0722371[&&NHX:Sample=rhizpot3:Type=capture:besthit=96.4:bitscore=183.0:capture_class=c__Gammaproteobacteria:capture_domain=d__Bacteria:capture_family=f__Burkholderiaceae:capture_genus=g__Caballeronia:capture_order=o__Burkholderiales:capture_phylum=p__Proteobacteria:capture_species=s__Caballeronia arvi:evalue=4.83e-60:gapopen=1.0:heptad=MCP-36H:length=110.0:mismatch=2.0:qcovhsp=100.0:qend=108.0:qstart=1.0:ref_name=RS_GCF_001425055.1_protein.faa_NZ_LMDK01000021.1_15@PF00015_full_PFAM.322.502:scovhsp=61.1:send=160.0:sstart=51.0],((eb1fb4c2-5e20-53b0-904d-5a76b5727344_1@MCPsignal.469.555:0.0377482[&&NHX:Sample=rhizpot2:Type=capture:besthit=95.2:bitscore=136.0:capture_class=c__Gammaproteobacteria:capture_domain=d__Bacteria:capture_family=f__Casimicrobiaceae:capture_genus=g__CAIWHR01:capture_order=o__Burkholderiales:capture_phylum=p__Proteobacteria:capture_species=s__CAIWHR01 sp903912485:evalue=5.96e-43:gapopen=0.0:heptad=MCP-36H:length=83.0:mismatch=4.0:qcovhsp=96.5:qend=83.0:qstart=1.0:ref_name=RS_GCF_000799605.1_protein.faa_NZ_JUGZ01000066.1_1@PF00015_full_PFAM.317.416:scovhsp=83.8:send=92.0:sstart=10.0],(GB_GCA_004298335.1_protein.faa_SCTG01000227.1_1@PF00015_full_PFAM.131.320:6e-09[&&NHX:Type=GTDB:gtdb_class=c__Nitrospiria:gtdb_domain=d__Bacteria:gtdb_family=f__NS-4:gtdb_genus=g__SCTG01:gtdb_order=o__Nitrospirales:gtdb_phylum=p__Nitrospirota:gtdb_species=s__SCTG01 sp004298335:heptad=MCP-36H:species=d__Bacteria_p__Nitrospirota_c__Nitrospiria_o__Nitrospirales_f__NS-4_g__SCTG01_s__SCTG01 sp004298335],a9938754-629d-4c16-a345-b2f3e93ee8bb_5@MCPsignal.236.300:0.0243123[&&NHX:Sample=rhizpot1:Type=capture:capture_class=c__Gammaproteobacteria:capture_domain=d__Bacteria:capture_family=f__Burkholderiaceae:capture_genus=g__SCN-69-89:capture_order=o__Burkholderiales:capture_phylum=p__Proteobacteria:capture_species=s__SCN-69-89 sp003576795:heptad=MCP-36H])0.944:0.127794[&&NHX:Sample_counter=rhizpot1--1:Type_counter=GTDB--1||capture--1:capture_class_counter=c__Gammaproteobacteria--1:capture_domain_counter=d__Bacteria--1:capture_family_counter=f__Burkholderiaceae--1:capture_genus_counter=g__SCN-69-89--1:capture_order_counter=o__Burkholderiales--1:capture_phylum_counter=p__Proteobacteria--1:capture_species_counter=s__SCN-69-89 sp003576795--1:gtdb_class_counter=c__Nitrospiria--1:gtdb_domain_counter=d__Bacteria--1:gtdb_family_counter=f__NS-4--1:gtdb_genus_counter=g__SCTG01--1:gtdb_order_counter=o__Nitrospirales--1:gtdb_phylum_counter=p__Nitrospirota--1:gtdb_species_counter=s__SCTG01 sp004298335--1:heptad_counter=MCP-36H--2:lbd_counter=:lca_tree=s__SCTG01 sp004298335:name=N1104599:ref_name_counter=])0.866:0.0828114[&&NHX:Sample_counter=rhizpot1--1||rhizpot2--1:Type_counter=GTDB--1||capture--2:besthit_avg=95.2:besthit_max=95.2:besthit_min=95.2:besthit_std=0:besthit_sum=95.2:bitscore_avg=136.0:bitscore_max=136.0:bitscore_min=136.0:bitscore_std=0:bitscore_sum=136.0:capture_class_counter=c__Gammaproteobacteria--2:capture_domain_counter=d__Bacteria--2:capture_family_counter=f__Burkholderiaceae--1||f__Casimicrobiaceae--1:capture_genus_counter=g__CAIWHR01--1||g__SCN-69-89--1:capture_order_counter=o__Burkholderiales--2:capture_phylum_counter=p__Proteobacteria--2:capture_species_counter=s__CAIWHR01 sp903912485--1||s__SCN-69-89 sp003576795--1:evalue_avg=5.96e-43:evalue_max=5.96e-43:evalue_min=5.96e-43:evalue_std=0:evalue_sum=5.96e-43:gapopen_avg=0.0:gapopen_max=0.0:gapopen_min=0.0:gapopen_std=0:gapopen_sum=0.0:gtdb_class_counter=c__Nitrospiria--1:gtdb_domain_counter=d__Bacteria--1:gtdb_family_counter=f__NS-4--1:gtdb_genus_counter=g__SCTG01--1:gtdb_order_counter=o__Nitrospirales--1:gtdb_phylum_counter=p__Nitrospirota--1:gtdb_species_counter=s__SCTG01 sp004298335--1:heptad_counter=MCP-36H--3:lbd_counter=:lca_tree=s__SCTG01 sp004298335:length_avg=83.0:length_max=83.0:length_min=83.0:length_std=0:length_sum=83.0:mismatch_avg=4.0:mismatch_max=4.0:mismatch_min=4.0:mismatch_std=0:mismatch_sum=4.0:name=N1104600:qcovhsp_avg=96.5:qcovhsp_max=96.5:qcovhsp_min=96.5:qcovhsp_std=0:qcovhsp_sum=96.5:qend_avg=83.0:qend_max=83.0:qend_min=83.0:qend_std=0:qend_sum=83.0:qstart_avg=1.0:qstart_max=1.0:qstart_min=1.0:qstart_std=0:qstart_sum=1.0:ref_name_counter=RS_GCF_000799605.1_protein.faa_NZ_JUGZ01000066.1_1@PF00015_full_PFAM.317.416--1:scovhsp_avg=83.8:scovhsp_max=83.8:scovhsp_min=83.8:scovhsp_std=0:scovhsp_sum=83.8:send_avg=92.0:send_max=92.0:send_min=92.0:send_std=0:send_sum=92.0:sstart_avg=10.0:sstart_max=10.0:sstart_min=10.0:sstart_std=0:sstart_sum=10.0],(1b93f90e-8c57-4e95-881e-4e40c1c88de8_4@MCPsignal.154.245:5e-09[&&NHX:Sample=rhiztom3:Type=capture:capture_class=c__Gammaproteobacteria:capture_domain=d__Bacteria:capture_family=f__Burkholderiaceae:capture_genus=g__Massilia:capture_order=o__Burkholderiales:capture_phylum=p__Proteobacteria:capture_species=s__Massilia aurea_A:heptad=MCP-36H],42b65af7-3a25-44e1-9b6c-9a9cbf740a61_4@MCPsignal.159.239:0.0111706[&&NHX:Sample=rhiztom3:Type=capture:capture_class=c__Gammaproteobacteria:capture_domain=d__Bacteria:capture_family=f__Burkholderiaceae:capture_genus=g__Massilia:capture_order=o__Burkholderiales:capture_phylum=p__Proteobacteria:capture_species=s__Massilia aurea_A:heptad=MCP-36H])0.883:0.106608[&&NHX:Sample_counter=rhiztom3--2:Type_counter=capture--2:capture_class_counter=c__Gammaproteobacteria--2:capture_domain_counter=d__Bacteria--2:capture_family_counter=f__Burkholderiaceae--2:capture_genus_counter=g__Massilia--2:capture_order_counter=o__Burkholderiales--2:capture_phylum_counter=p__Proteobacteria--2:capture_species_counter=s__Massilia aurea_A--2:gtdb_class_counter=:gtdb_domain_counter=:gtdb_family_counter=:gtdb_genus_counter=:gtdb_order_counter=:gtdb_phylum_counter=:gtdb_species_counter=:heptad_counter=MCP-36H--2:lbd_counter=:name=N1104603:ref_name_counter=])0.191:0.0178574[&&NHX:Sample_counter=rhizpot1--1||rhizpot2--1||rhiztom3--2:Type_counter=GTDB--1||capture--4:besthit_avg=95.2:besthit_max=95.2:besthit_min=95.2:besthit_std=0:besthit_sum=95.2:bitscore_avg=136.0:bitscore_max=136.0:bitscore_min=136.0:bitscore_std=0:bitscore_sum=136.0:capture_class_counter=c__Gammaproteobacteria--4:capture_domain_counter=d__Bacteria--4:capture_family_counter=f__Burkholderiaceae--3||f__Casimicrobiaceae--1:capture_genus_counter=g__CAIWHR01--1||g__Massilia--2||g__SCN-69-89--1:capture_order_counter=o__Burkholderiales--4:capture_phylum_counter=p__Proteobacteria--4:capture_species_counter=s__CAIWHR01 sp903912485--1||s__Massilia aurea_A--2||s__SCN-69-89 sp003576795--1:evalue_avg=5.96e-43:evalue_max=5.96e-43:evalue_min=5.96e-43:evalue_std=0:evalue_sum=5.96e-43:gapopen_avg=0.0:gapopen_max=0.0:gapopen_min=0.0:gapopen_std=0:gapopen_sum=0.0:gtdb_class_counter=c__Nitrospiria--1:gtdb_domain_counter=d__Bacteria--1:gtdb_family_counter=f__NS-4--1:gtdb_genus_counter=g__SCTG01--1:gtdb_order_counter=o__Nitrospirales--1:gtdb_phylum_counter=p__Nitrospirota--1:gtdb_species_counter=s__SCTG01 sp004298335--1:heptad_counter=MCP-36H--5:lbd_counter=:lca_tree=s__SCTG01 sp004298335:length_avg=83.0:length_max=83.0:length_min=83.0:length_std=0:length_sum=83.0:mismatch_avg=4.0:mismatch_max=4.0:mismatch_min=4.0:mismatch_std=0:mismatch_sum=4.0:name=N1104604:qcovhsp_avg=96.5:qcovhsp_max=96.5:qcovhsp_min=96.5:qcovhsp_std=0:qcovhsp_sum=96.5:qend_avg=83.0:qend_max=83.0:qend_min=83.0:qend_std=0:qend_sum=83.0:qstart_avg=1.0:qstart_max=1.0:qstart_min=1.0:qstart_std=0:qstart_sum=1.0:ref_name_counter=RS_GCF_000799605.1_protein.faa_NZ_JUGZ01000066.1_1@PF00015_full_PFAM.317.416--1:scovhsp_avg=83.8:scovhsp_max=83.8:scovhsp_min=83.8:scovhsp_std=0:scovhsp_sum=83.8:send_avg=92.0:send_max=92.0:send_min=92.0:send_std=0:send_sum=92.0:sstart_avg=10.0:sstart_max=10.0:sstart_min=10.0:sstart_std=0:sstart_sum=10.0])0:0.00476534[&&NHX:Sample_counter=rhizpot1--1||rhizpot2--1||rhizpot3--1||rhiztom3--2:Type_counter=GTDB--1||capture--5:besthit_avg=95.80000000000001:besthit_max=96.4:besthit_min=95.2:besthit_std=0.848528137423859:besthit_sum=191.60000000000002:bitscore_avg=159.5:bitscore_max=183.0:bitscore_min=136.0:bitscore_std=33.23401871576773:bitscore_sum=319.0:capture_class_counter=c__Gammaproteobacteria--5:capture_domain_counter=d__Bacteria--5:capture_family_counter=f__Burkholderiaceae--4||f__Casimicrobiaceae--1:capture_genus_counter=g__CAIWHR01--1||g__Caballeronia--1||g__Massilia--2||g__SCN-69-89--1:capture_order_counter=o__Burkholderiales--5:capture_phylum_counter=p__Proteobacteria--5:capture_species_counter=s__CAIWHR01 sp903912485--1||s__Caballeronia arvi--1||s__Massilia aurea_A--2||s__SCN-69-89 sp003576795--1:evalue_avg=2.98e-43:evalue_max=5.96e-43:evalue_min=4.83e-60:evalue_std=4.214356415871823e-43:evalue_sum=5.96e-43:gapopen_avg=0.5:gapopen_max=1.0:gapopen_min=0.0:gapopen_std=0.7071067811865476:gapopen_sum=1.0:gtdb_class_counter=c__Nitrospiria--1:gtdb_domain_counter=d__Bacteria--1:gtdb_family_counter=f__NS-4--1:gtdb_genus_counter=g__SCTG01--1:gtdb_order_counter=o__Nitrospirales--1:gtdb_phylum_counter=p__Nitrospirota--1:gtdb_species_counter=s__SCTG01 sp004298335--1:heptad_counter=MCP-36H--6:lbd_counter=:lca_tree=s__SCTG01 sp004298335:length_avg=96.5:length_max=110.0:length_min=83.0:length_std=19.091883092036785:length_sum=193.0:mismatch_avg=3.0:mismatch_max=4.0:mismatch_min=2.0:mismatch_std=1.4142135623730951:mismatch_sum=6.0:name=N1104605:qcovhsp_avg=98.25:qcovhsp_max=100.0:qcovhsp_min=96.5:qcovhsp_std=2.4748737341529163:qcovhsp_sum=196.5:qend_avg=95.5:qend_max=108.0:qend_min=83.0:qend_std=17.67766952966369:qend_sum=191.0:qstart_avg=1.0:qstart_max=1.0:qstart_min=1.0:qstart_std=0.0:qstart_sum=2.0:ref_name_counter=RS_GCF_000799605.1_protein.faa_NZ_JUGZ01000066.1_1@PF00015_full_PFAM.317.416--1||RS_GCF_001425055.1_protein.faa_NZ_LMDK01000021.1_15@PF00015_full_PFAM.322.502--1:scovhsp_avg=72.45:scovhsp_max=83.8:scovhsp_min=61.1:scovhsp_std=16.051323932934626:scovhsp_sum=144.9:send_avg=126.0:send_max=160.0:send_min=92.0:send_std=48.08326112068523:send_sum=252.0:sstart_avg=30.5:sstart_max=51.0:sstart_min=10.0:sstart_std=28.991378028648448:sstart_sum=61.0],d8c06a82-4313-473f-9cad-8f0038b2363b_3@MCPsignal.142.234:0.0554721[&&NHX:Sample=rhiztom3:Type=capture:capture_class=c__Gammaproteobacteria:capture_domain=d__Bacteria:capture_family=f__Burkholderiaceae:capture_genus=g__Massilia:capture_order=o__Burkholderiales:capture_phylum=p__Proteobacteria:capture_species=s__Massilia aurea_A:heptad=MCP-36H])0.705:0.0244984[&&NHX:Sample_counter=rhizpot1--1||rhizpot2--1||rhizpot3--1||rhiztom3--3:Type_counter=GTDB--1||capture--6:besthit_avg=95.80000000000001:besthit_max=96.4:besthit_min=95.2:besthit_std=0.848528137423859:besthit_sum=191.60000000000002:bitscore_avg=159.5:bitscore_max=183.0:bitscore_min=136.0:bitscore_std=33.23401871576773:bitscore_sum=319.0:capture_class_counter=c__Gammaproteobacteria--6:capture_domain_counter=d__Bacteria--6:capture_family_counter=f__Burkholderiaceae--5||f__Casimicrobiaceae--1:capture_genus_counter=g__CAIWHR01--1||g__Caballeronia--1||g__Massilia--3||g__SCN-69-89--1:capture_order_counter=o__Burkholderiales--6:capture_phylum_counter=p__Proteobacteria--6:capture_species_counter=s__CAIWHR01 sp903912485--1||s__Caballeronia arvi--1||s__Massilia aurea_A--3||s__SCN-69-89 sp003576795--1:evalue_avg=2.98e-43:evalue_max=5.96e-43:evalue_min=4.83e-60:evalue_std=4.214356415871823e-43:evalue_sum=5.96e-43:gapopen_avg=0.5:gapopen_max=1.0:gapopen_min=0.0:gapopen_std=0.7071067811865476:gapopen_sum=1.0:gtdb_class_counter=c__Nitrospiria--1:gtdb_domain_counter=d__Bacteria--1:gtdb_family_counter=f__NS-4--1:gtdb_genus_counter=g__SCTG01--1:gtdb_order_counter=o__Nitrospirales--1:gtdb_phylum_counter=p__Nitrospirota--1:gtdb_species_counter=s__SCTG01 sp004298335--1:heptad_counter=MCP-36H--7:lbd_counter=:lca_tree=s__SCTG01 sp004298335:length_avg=96.5:length_max=110.0:length_min=83.0:length_std=19.091883092036785:length_sum=193.0:mismatch_avg=3.0:mismatch_max=4.0:mismatch_min=2.0:mismatch_std=1.4142135623730951:mismatch_sum=6.0:name=N1104607:qcovhsp_avg=98.25:qcovhsp_max=100.0:qcovhsp_min=96.5:qcovhsp_std=2.4748737341529163:qcovhsp_sum=196.5:qend_avg=95.5:qend_max=108.0:qend_min=83.0:qend_std=17.67766952966369:qend_sum=191.0:qstart_avg=1.0:qstart_max=1.0:qstart_min=1.0:qstart_std=0.0:qstart_sum=2.0:ref_name_counter=RS_GCF_000799605.1_protein.faa_NZ_JUGZ01000066.1_1@PF00015_full_PFAM.317.416--1||RS_GCF_001425055.1_protein.faa_NZ_LMDK01000021.1_15@PF00015_full_PFAM.322.502--1:scovhsp_avg=72.45:scovhsp_max=83.8:scovhsp_min=61.1:scovhsp_std=16.051323932934626:scovhsp_sum=144.9:send_avg=126.0:send_max=160.0:send_min=92.0:send_std=48.08326112068523:send_sum=252.0:sstart_avg=30.5:sstart_max=51.0:sstart_min=10.0:sstart_std=28.991378028648448:sstart_sum=61.0],((bdd90af0-e285-4509-8e54-8f7d39b8c8f7_5@MCPsignal.499.614:0.114838[&&NHX:Sample=rhiztom2:Type=capture:capture_class=c__Gammaproteobacteria:capture_domain=d__Bacteria:capture_family=f__Burkholderiaceae:capture_genus=g__Massilia:capture_order=o__Burkholderiales:capture_phylum=p__Proteobacteria:capture_species=s__Massilia aurea_A:heptad=MCP-36H],cffb397b-a0bd-454e-b213-2a0d96a95174_1@MCPsignal.616.682:0.0116366[&&NHX:Sample=rhiztom3:Type=capture:capture_class=c__Gammaproteobacteria:capture_domain=d__Bacteria:capture_family=f__Porticoccaceae:capture_genus=g__Porticoccus:capture_order=o__Pseudomonadales:capture_phylum=p__Proteobacteria:capture_species=s__Porticoccus sp006227015:heptad=MCP-36H])0:1e-08[&&NHX:Sample_counter=rhiztom2--1||rhiztom3--1:Type_counter=capture--2:capture_class_counter=c__Gammaproteobacteria--2:capture_domain_counter=d__Bacteria--2:capture_family_counter=f__Burkholderiaceae--1||f__Porticoccaceae--1:capture_genus_counter=g__Massilia--1||g__Porticoccus--1:capture_order_counter=o__Burkholderiales--1||o__Pseudomonadales--1:capture_phylum_counter=p__Proteobacteria--2:capture_species_counter=s__Massilia aurea_A--1||s__Porticoccus sp006227015--1:gtdb_class_counter=:gtdb_domain_counter=:gtdb_family_counter=:gtdb_genus_counter=:gtdb_order_counter=:gtdb_phylum_counter=:gtdb_species_counter=:heptad_counter=MCP-36H--2:lbd_counter=:name=N1104610:ref_name_counter=],(b83cbaa3-2bae-4e7a-b333-95418baf8760_2@MCPsignal.756.844:5e-09[&&NHX:Sample=rhiztom3:Type=capture:capture_class=c__Gammaproteobacteria:capture_domain=d__Bacteria:capture_family=f__Burkholderiaceae:capture_genus=g__Massilia:capture_order=o__Burkholderiales:capture_phylum=p__Proteobacteria:capture_species=s__Massilia aurea_A:heptad=MCP-36H],(b3031b56-3fdf-5ec4-b3da-99f8938894d5_4@MCPsignal.164.254:0.0202176[&&NHX:Sample=rhiztom3:Type=capture:capture_class=c__Gammaproteobacteria:capture_domain=d__Bacteria:capture_family=f__Casimicrobiaceae:capture_genus=g__CAIWHR01:capture_order=o__Burkholderiales:capture_phylum=p__Proteobacteria:capture_species=s__CAIWHR01 sp903912485:heptad=MCP-36H],(2cdde9a4-486c-4864-9113-4084228c69f5_4@MCPsignal.918.1011:0.00955524[&&NHX:Sample=rhiztom2:Type=capture:besthit=96.8:bitscore=153.0:capture_class=c__Gammaproteobacteria:capture_domain=d__Bacteria:capture_family=f__Burkholderiaceae:capture_genus=g__Massilia:capture_order=o__Burkholderiales:capture_phylum=p__Proteobacteria:capture_species=s__Massilia aurea_A:evalue=2e-48:gapopen=0.0:heptad=MCP-36H:length=93.0:mismatch=3.0:qcovhsp=100.0:qend=93.0:qstart=1.0:ref_name=RS_GCF_013266755.1_protein.faa_NZ_JABRWJ010000006.1_139@PF00015_full_PFAM.323.505:scovhsp=51.1:send=96.0:sstart=4.0],(86e5490c-2fd2-42e9-bdc2-e55a8adfcc99_4@MCPsignal.272.323:5e-09[&&NHX:Sample=rhiztom3:Type=capture:capture_class=c__Gammaproteobacteria:capture_domain=d__Bacteria:capture_family=f__Burkholderiaceae:capture_genus=g__Rhodoferax:capture_order=o__Burkholderiales:capture_phylum=p__Proteobacteria:capture_species=s__Rhodoferax sp013297935:heptad=MCP-36H],((06ce236f-d069-534c-ab6e-f056cd59b433_2@MCPsignal.178.240:5e-09[&&NHX:Sample=rhiztom3:Type=capture:capture_class=c__Gammaproteobacteria:capture_domain=d__Bacteria:capture_family=f__DSM-6294:capture_genus=g__Oleibacter:capture_order=o__Pseudomonadales:capture_phylum=p__Proteobacteria:capture_species=s__Oleibacter marinus:heptad=MCP-36H],((((8347a800-49be-430e-8b7d-90e02b73895e_2@MCPsignal.120.277:0.00960636[&&NHX:Sample=rhiztom2:Type=capture:besthit=80.8:bitscore=214.0:capture_class=c__Gammaproteobacteria:capture_domain=d__Bacteria:capture_family=f__Burkholderiaceae:capture_genus=g__Massilia:capture_order=o__Burkholderiales:capture_phylum=p__Proteobacteria:capture_species=s__Massilia aurea_A:evalue=3.11e-71:gapopen=1.0:heptad=MCP-36H:length=156.0:mismatch=29.0:qcovhsp=99.4:qend=157.0:qstart=2.0:ref_name=RS_GCF_013266755.1_protein.faa_NZ_JABRWJ010000006.1_140@PF00015_full_PFAM.341.530:scovhsp=82.0:send=163.0:sstart=9.0],47a8b1d1-8d57-487e-8aa6-b3680ce8bc3c_1@MCPsignal.264.391:5e-09[&&NHX:Sample=rhiztom3:Type=capture:capture_class=c__Gammaproteobacteria:capture_domain=d__Bacteria:capture_family=f__Burkholderiaceae:capture_genus=g__Alicycliphilus:capture_order=o__Burkholderiales:capture_phylum=p__Proteobacteria:capture_species=s__Alicycliphilus sp018240995:heptad=MCP-36H])0:5e-09[&&NHX:Sample_counter=rhiztom2--1||rhiztom3--1:Type_counter=capture--2:besthit_avg=80.8:besthit_max=80.8:besthit_min=80.8:besthit_std=0:besthit_sum=80.8:bitscore_avg=214.0:bitscore_max=214.0:bitscore_min=214.0:bitscore_std=0:bitscore_sum=214.0:capture_class_counter=c__Gammaproteobacteria--2:capture_domain_counter=d__Bacteria--2:capture_family_counter=f__Burkholderiaceae--2:capture_genus_counter=g__Alicycliphilus--1||g__Massilia--1:capture_order_counter=o__Burkholderiales--2:capture_phylum_counter=p__Proteobacteria--2:capture_species_counter=s__Alicycliphilus sp018240995--1||s__Massilia aurea_A--1:evalue_avg=3.11e-71:evalue_max=3.11e-71:evalue_min=3.11e-71:evalue_std=0:evalue_sum=3.11e-71:gapopen_avg=1.0:gapopen_max=1.0:gapopen_min=1.0:gapopen_std=0:gapopen_sum=1.0:gtdb_class_counter=:gtdb_domain_counter=:gtdb_family_counter=:gtdb_genus_counter=:gtdb_order_counter=:gtdb_phylum_counter=:gtdb_species_counter=:heptad_counter=MCP-36H--2:lbd_counter=:length_avg=156.0:length_max=156.0:length_min=156.0:length_std=0:length_sum=156.0:mismatch_avg=29.0:mismatch_max=29.0:mismatch_min=29.0:mismatch_std=0:mismatch_sum=29.0:name=N1104618:qcovhsp_avg=99.4:qcovhsp_max=99.4:qcovhsp_min=99.4:qcovhsp_std=0:qcovhsp_sum=99.4:qend_avg=157.0:qend_max=157.0:qend_min=157.0:qend_std=0:qend_sum=157.0:qstart_avg=2.0:qstart_max=2.0:qstart_min=2.0:qstart_std=0:qstart_sum=2.0:ref_name_counter=RS_GCF_013266755.1_protein.faa_NZ_JABRWJ010000006.1_140@PF00015_full_PFAM.341.530--1:scovhsp_avg=82.0:scovhsp_max=82.0:scovhsp_min=82.0:scovhsp_std=0:scovhsp_sum=82.0:send_avg=163.0:send_max=163.0:send_min=163.0:send_std=0:send_sum=163.0:sstart_avg=9.0:sstart_max=9.0:sstart_min=9.0:sstart_std=0:sstart_sum=9.0],((((81906764-6bef-421f-ac1a-d79a322f3891_5@MCPsignal.195.347:0.0141127[&&NHX:Sample=rhiztom3:Type=capture:capture_class=c__Gammaproteobacteria:capture_domain=d__Bacteria:capture_family=f__Burkholderiaceae:capture_genus=g__Massilia:capture_order=o__Burkholderiales:capture_phylum=p__Proteobacteria:capture_species=s__Massilia aurea_A:heptad=MCP-36H],(e6785a75-2da3-4bbd-a341-6d303190bc40_3@MCPsignal.24.173:0.0127934[&&NHX:Sample=rhiztom3:Type=capture:capture_class=c__Gammaproteobacteria:capture_domain=d__Bacteria:capture_family=f__Burkholderiaceae:capture_genus=g__Massilia:capture_order=o__Burkholderiales:capture_phylum=p__Proteobacteria:capture_species=s__Massilia aurea_A:heptad=MCP-36H],(e0f2c3d9-954b-45cd-ac3e-a87ad658840e_3@MCPsignal.287.408:0.240204[&&NHX:Sample=rhizpot1:Type=capture:capture_class=c__Clostridia:capture_domain=d__Bacteria:capture_family=f__Lachnospiraceae:capture_genus=g__UBA3282:capture_order=o__Lachnospirales:capture_phylum=p__Firmicutes_A:capture_species=s__UBA3282 sp910575775:heptad=MCP-36H],8dc8e969-990c-4194-a73e-321f8fc8efb6_2@MCPsignal.21.106:0.0162384[&&NHX:Sample=rhiztom3:Type=capture:capture_class=c__Gammaproteobacteria:capture_domain=d__Bacteria:capture_family=f__DSM-6294:capture_genus=g__Oleibacter:capture_order=o__Pseudomonadales:capture_phylum=p__Proteobacteria:capture_species=s__Oleibacter marinus:heptad=MCP-36H])0.79:0.068548[&&NHX:Sample_counter=rhizpot1--1||rhiztom3--1:Type_counter=capture--2:capture_class_counter=c__Clostridia--1||c__Gammaproteobacteria--1:capture_domain_counter=d__Bacteria--2:capture_family_counter=f__DSM-6294--1||f__Lachnospiraceae--1:capture_genus_counter=g__Oleibacter--1||g__UBA3282--1:capture_order_counter=o__Lachnospirales--1||o__Pseudomonadales--1:capture_phylum_counter=p__Firmicutes_A--1||p__Proteobacteria--1:capture_species_counter=s__Oleibacter marinus--1||s__UBA3282 sp910575775--1:gtdb_class_counter=:gtdb_domain_counter=:gtdb_family_counter=:gtdb_genus_counter=:gtdb_order_counter=:gtdb_phylum_counter=:gtdb_species_counter=:heptad_counter=MCP-36H--2:lbd_counter=:name=N1104623:ref_name_counter=])0.65:0.00792435[&&NHX:Sample_counter=rhizpot1--1||rhiztom3--2:Type_counter=capture--3:capture_class_counter=c__Clostridia--1||c__Gammaproteobacteria--2:capture_domain_counter=d__Bacteria--3:capture_family_counter=f__Burkholderiaceae--1||f__DSM-6294--1||f__Lachnospiraceae--1:capture_genus_counter=g__Massilia--1||g__Oleibacter--1||g__UBA3282--1:capture_order_counter=o__Burkholderiales--1||o__Lachnospirales--1||o__Pseudomonadales--1:capture_phylum_counter=p__Firmicutes_A--1||p__Proteobacteria--2:capture_species_counter=s__Massilia aurea_A--1||s__Oleibacter marinus--1||s__UBA3282 sp910575775--1:gtdb_class_counter=:gtdb_domain_counter=:gtdb_family_counter=:gtdb_genus_counter=:gtdb_order_counter=:gtdb_phylum_counter=:gtdb_species_counter=:heptad_counter=MCP-36H--3:lbd_counter=:name=N1104624:ref_name_counter=])0.764:0.00729186[&&NHX:Sample_counter=rhizpot1--1||rhiztom3--3:Type_counter=capture--4:capture_class_counter=c__Clostridia--1||c__Gammaproteobacteria--3:capture_domain_counter=d__Bacteria--4:capture_family_counter=f__Burkholderiaceae--2||f__DSM-6294--1||f__Lachnospiraceae--1:capture_genus_counter=g__Massilia--2||g__Oleibacter--1||g__UBA3282--1:capture_order_counter=o__Burkholderiales--2||o__Lachnospirales--1||o__Pseudomonadales--1:capture_phylum_counter=p__Firmicutes_A--1||p__Proteobacteria--3:capture_species_counter=s__Massilia aurea_A--2||s__Oleibacter marinus--1||s__UBA3282 sp910575775--1:gtdb_class_counter=:gtdb_domain_counter=:gtdb_family_counter=:gtdb_genus_counter=:gtdb_order_counter=:gtdb_phylum_counter=:gtdb_species_counter=:heptad_counter=MCP-36H--4:lbd_counter=:name=N1104625:ref_name_counter=],(((31a24543-c39f-4f64-ac3e-56b714ce7d7f_3@MCPsignal.262.416:0.01405[&&NHX:Sample=rhiztom2:Type=capture:capture_class=c__Clostridia:capture_domain=d__Bacteria:capture_family=f__Oscillospiraceae:capture_genus=g__Pelethomonas:capture_order=o__Oscillospirales:capture_phylum=p__Firmicutes_A:capture_species=s__Pelethomonas sp910579965:heptad=MCP-36H],(7fbde954-fe57-4ccd-821f-c5b69c7fd4ea_3@MCPsignal.243.398:5e-09[&&NHX:Sample=rhiztom2:Type=capture:capture_class=c__Gammaproteobacteria:capture_domain=d__Bacteria:capture_family=f__Burkholderiaceae:capture_genus=g__Massilia:capture_order=o__Burkholderiales:capture_phylum=p__Proteobacteria:capture_species=s__Massilia aurea_A:heptad=MCP-36H],((d5887b4a-5fa2-44b1-a05b-a9b98fd5916f_3@MCPsignal.278.413:0.0898644[&&NHX:Sample=rhiztom3:Type=capture:besthit=84.2:bitscore=193.0:capture_class=c__Alphaproteobacteria:capture_domain=d__Bacteria:capture_family=f__Caulobacteraceae:capture_genus=g__UBA5005:capture_order=o__Caulobacterales:capture_phylum=p__Proteobacteria:capture_species=s__UBA5005 sp002398405:evalue=1.2e-63:gapopen=0.0:heptad=MCP-36H:length=133.0:mismatch=21.0:qcovhsp=98.5:qend=133.0:qstart=1.0:ref_name=RS_GCF_013266755.1_protein.faa_NZ_JABRWJ010000006.1_139@PF00015_full_PFAM.323.505:scovhsp=73.1:send=136.0:sstart=4.0],d1208db0-e6e2-4a03-90a2-9a5eaa3c19dd_2@MCPsignal.203.360:0.00396829[&&NHX:Sample=rhiztom2:Type=capture:besthit=89.1:bitscore=238.0:capture_class=c__Gammaproteobacteria:capture_domain=d__Bacteria:capture_family=f__Burkholderiaceae:capture_genus=g__Massilia:capture_order=o__Burkholderiales:capture_phylum=p__Proteobacteria:capture_species=s__Massilia aurea_A:evalue=8.09e-81:gapopen=1.0:heptad=MCP-36H:length=156.0:mismatch=16.0:qcovhsp=99.4:qend=157.0:qstart=2.0:ref_name=RS_GCF_013266755.1_protein.faa_NZ_JABRWJ010000006.1_140@PF00015_full_PFAM.341.530:scovhsp=82.0:send=163.0:sstart=9.0])0.613:0.000758467[&&NHX:Sample_counter=rhiztom2--1||rhiztom3--1:Type_counter=capture--2:besthit_avg=86.65:besthit_max=89.1:besthit_min=84.2:besthit_std=3.464823227814077:besthit_sum=173.3:bitscore_avg=215.5:bitscore_max=238.0:bitscore_min=193.0:bitscore_std=31.81980515339464:bitscore_sum=431.0:capture_class_counter=c__Alphaproteobacteria--1||c__Gammaproteobacteria--1:capture_domain_counter=d__Bacteria--2:capture_family_counter=f__Burkholderiaceae--1||f__Caulobacteraceae--1:capture_genus_counter=g__Massilia--1||g__UBA5005--1:capture_order_counter=o__Burkholderiales--1||o__Caulobacterales--1:capture_phylum_counter=p__Proteobacteria--2:capture_species_counter=s__Massilia aurea_A--1||s__UBA5005 sp002398405--1:evalue_avg=6e-64:evalue_max=1.2e-63:evalue_min=8.09e-81:evalue_std=8.48528137423857e-64:evalue_sum=1.2e-63:gapopen_avg=0.5:gapopen_max=1.0:gapopen_min=0.0:gapopen_std=0.7071067811865476:gapopen_sum=1.0:gtdb_class_counter=:gtdb_domain_counter=:gtdb_family_counter=:gtdb_genus_counter=:gtdb_order_counter=:gtdb_phylum_counter=:gtdb_species_counter=:heptad_counter=MCP-36H--2:lbd_counter=:length_avg=144.5:length_max=156.0:length_min=133.0:length_std=16.263455967290593:length_sum=289.0:mismatch_avg=18.5:mismatch_max=21.0:mismatch_min=16.0:mismatch_std=3.5355339059327378:mismatch_sum=37.0:name=N1104630:qcovhsp_avg=98.95:qcovhsp_max=99.4:qcovhsp_min=98.5:qcovhsp_std=0.6363961030678968:qcovhsp_sum=197.9:qend_avg=145.0:qend_max=157.0:qend_min=133.0:qend_std=16.97056274847714:qend_sum=290.0:qstart_avg=1.5:qstart_max=2.0:qstart_min=1.0:qstart_std=0.7071067811865476:qstart_sum=3.0:ref_name_counter=RS_GCF_013266755.1_protein.faa_NZ_JABRWJ010000006.1_139@PF00015_full_PFAM.323.505--1||RS_GCF_013266755.1_protein.faa_NZ_JABRWJ010000006.1_140@PF00015_full_PFAM.341.530--1:scovhsp_avg=77.55:scovhsp_max=82.0:scovhsp_min=73.1:scovhsp_std=6.293250352560277:scovhsp_sum=155.1:send_avg=149.5:send_max=163.0:send_min=136.0:send_std=19.091883092036785:send_sum=299.0:sstart_avg=6.5:sstart_max=9.0:sstart_min=4.0:sstart_std=3.5355339059327378:sstart_sum=13.0],((RS_GCF_013266755.1_protein.faa_NZ_JABRWJ010000006.1_139@PF00015_full_PFAM.323.505:0.0135162[&&NHX:Type=GTDB:gtdb_class=c__Gammaproteobacteria:gtdb_domain=d__Bacteria:gtdb_family=f__Burkholderiaceae:gtdb_genus=g__Aquabacterium_A:gtdb_order=o__Burkholderiales:gtdb_phylum=p__Proteobacteria:gtdb_species=s__Aquabacterium_A terrae:heptad=MCP-36H:species=d__Bacteria_p__Proteobacteria_c__Gammaproteobacteria_o__Burkholderiales_f__Burkholderiaceae_g__Aquabacterium_A_s__Aquabacterium_A terrae],RS_GCF_013266755.1_protein.faa_NZ_JABRWJ010000006.1_140@PF00015_full_PFAM.341.530:0.0459712[&&NHX:Type=GTDB:gtdb_class=c__Gammaproteobacteria:gtdb_domain=d__Bacteria:gtdb_family=f__Burkholderiaceae:gtdb_genus=g__Aquabacterium_A:gtdb_order=o__Burkholderiales:gtdb_phylum=p__Proteobacteria:gtdb_species=s__Aquabacterium_A terrae:heptad=MCP-36H:species=d__Bacteria_p__Proteobacteria_c__Gammaproteobacteria_o__Burkholderiales_f__Burkholderiaceae_g__Aquabacterium_A_s__Aquabacterium_A terrae])0.916:0.025423[&&NHX:Sample_counter=:Type_counter=GTDB--2:capture_class_counter=:capture_domain_counter=:capture_family_counter=:capture_genus_counter=:capture_order_counter=:capture_phylum_counter=:capture_species_counter=:evoltype=D:gtdb_class_counter=c__Gammaproteobacteria--2:gtdb_domain_counter=d__Bacteria--2:gtdb_family_counter=f__Burkholderiaceae--2:gtdb_genus_counter=g__Aquabacterium_A--2:gtdb_order_counter=o__Burkholderiales--2:gtdb_phylum_counter=p__Proteobacteria--2:gtdb_species_counter=s__Aquabacterium_A terrae--2:heptad_counter=MCP-36H--2:lbd_counter=:lca=d__Bacteria:lca_tree=s__Aquabacterium_A terrae:name=N1104633:ref_name_counter=],(84f6c16f-fb49-4195-a34f-75983c30fcd6_2@MCPsignal.1031.1187:0.0327447[&&NHX:Sample=rhiztom1:Type=capture:besthit=80.6:bitscore=211.0:capture_class=c__Actinomycetia:capture_domain=d__Bacteria:capture_family=f__Micromonosporaceae:capture_genus=g__Actinoplanes:capture_order=o__Mycobacteriales:capture_phylum=p__Actinobacteriota:capture_species=s__Actinoplanes regularis:evalue=2.45e-70:gapopen=0.0:heptad=MCP-36H:length=155.0:mismatch=30.0:qcovhsp=99.4:qend=156.0:qstart=2.0:ref_name=RS_GCF_013266755.1_protein.faa_NZ_JABRWJ010000006.1_140@PF00015_full_PFAM.341.530:scovhsp=82.0:send=163.0:sstart=9.0],1696d4c7-c960-4bd0-9a92-fff5397de070_4@MCPsignal.38.192:0.011128[&&NHX:Sample=rhiztom3:Type=capture:capture_class=c__Gammaproteobacteria:capture_domain=d__Bacteria:capture_family=f__Burkholderiaceae:capture_genus=g__Cupriavidus:capture_order=o__Burkholderiales:capture_phylum=p__Proteobacteria:capture_species=s__Cupriavidus sp013361545:heptad=MCP-36H])0.37:0.00914898[&&NHX:Sample_counter=rhiztom1--1||rhiztom3--1:Type_counter=capture--2:besthit_avg=80.6:besthit_max=80.6:besthit_min=80.6:besthit_std=0:besthit_sum=80.6:bitscore_avg=211.0:bitscore_max=211.0:bitscore_min=211.0:bitscore_std=0:bitscore_sum=211.0:capture_class_counter=c__Actinomycetia--1||c__Gammaproteobacteria--1:capture_domain_counter=d__Bacteria--2:capture_family_counter=f__Burkholderiaceae--1||f__Micromonosporaceae--1:capture_genus_counter=g__Actinoplanes--1||g__Cupriavidus--1:capture_order_counter=o__Burkholderiales--1||o__Mycobacteriales--1:capture_phylum_counter=p__Actinobacteriota--1||p__Proteobacteria--1:capture_species_counter=s__Actinoplanes regularis--1||s__Cupriavidus sp013361545--1:evalue_avg=2.45e-70:evalue_max=2.45e-70:evalue_min=2.45e-70:evalue_std=0:evalue_sum=2.45e-70:gapopen_avg=0.0:gapopen_max=0.0:gapopen_min=0.0:gapopen_std=0:gapopen_sum=0.0:gtdb_class_counter=:gtdb_domain_counter=:gtdb_family_counter=:gtdb_genus_counter=:gtdb_order_counter=:gtdb_phylum_counter=:gtdb_species_counter=:heptad_counter=MCP-36H--2:lbd_counter=:length_avg=155.0:length_max=155.0:length_min=155.0:length_std=0:length_sum=155.0:mismatch_avg=30.0:mismatch_max=30.0:mismatch_min=30.0:mismatch_std=0:mismatch_sum=30.0:name=N1104636:qcovhsp_avg=99.4:qcovhsp_max=99.4:qcovhsp_min=99.4:qcovhsp_std=0:qcovhsp_sum=99.4:qend_avg=156.0:qend_max=156.0:qend_min=156.0:qend_std=0:qend_sum=156.0:qstart_avg=2.0:qstart_max=2.0:qstart_min=2.0:qstart_std=0:qstart_sum=2.0:ref_name_counter=RS_GCF_013266755.1_protein.faa_NZ_JABRWJ010000006.1_140@PF00015_full_PFAM.341.530--1:scovhsp_avg=82.0:scovhsp_max=82.0:scovhsp_min=82.0:scovhsp_std=0:scovhsp_sum=82.0:send_avg=163.0:send_max=163.0:send_min=163.0:send_std=0:send_sum=163.0:sstart_avg=9.0:sstart_max=9.0:sstart_min=9.0:sstart_std=0:sstart_sum=9.0])0.893:0.0205106[&&NHX:Sample_counter=rhiztom1--1||rhiztom3--1:Type_counter=GTDB--2||capture--2:besthit_avg=80.6:besthit_max=80.6:besthit_min=80.6:besthit_std=0:besthit_sum=80.6:bitscore_avg=211.0:bitscore_max=211.0:bitscore_min=211.0:bitscore_std=0:bitscore_sum=211.0:capture_class_counter=c__Actinomycetia--1||c__Gammaproteobacteria--1:capture_domain_counter=d__Bacteria--2:capture_family_counter=f__Burkholderiaceae--1||f__Micromonosporaceae--1:capture_genus_counter=g__Actinoplanes--1||g__Cupriavidus--1:capture_order_counter=o__Burkholderiales--1||o__Mycobacteriales--1:capture_phylum_counter=p__Actinobacteriota--1||p__Proteobacteria--1:capture_species_counter=s__Actinoplanes regularis--1||s__Cupriavidus sp013361545--1:evalue_avg=2.45e-70:evalue_max=2.45e-70:evalue_min=2.45e-70:evalue_std=0:evalue_sum=2.45e-70:gapopen_avg=0.0:gapopen_max=0.0:gapopen_min=0.0:gapopen_std=0:gapopen_sum=0.0:gtdb_class_counter=c__Gammaproteobacteria--2:gtdb_domain_counter=d__Bacteria--2:gtdb_family_counter=f__Burkholderiaceae--2:gtdb_genus_counter=g__Aquabacterium_A--2:gtdb_order_counter=o__Burkholderiales--2:gtdb_phylum_counter=p__Proteobacteria--2:gtdb_species_counter=s__Aquabacterium_A terrae--2:heptad_counter=MCP-36H--4:lbd_counter=:lca_tree=s__Aquabacterium_A terrae:length_avg=155.0:length_max=155.0:length_min=155.0:length_std=0:length_sum=155.0:mismatch_avg=30.0:mismatch_max=30.0:mismatch_min=30.0:mismatch_std=0:mismatch_sum=30.0:name=N1104637:qcovhsp_avg=99.4:qcovhsp_max=99.4:qcovhsp_min=99.4:qcovhsp_std=0:qcovhsp_sum=99.4:qend_avg=156.0:qend_max=156.0:qend_min=156.0:qend_std=0:qend_sum=156.0:qstart_avg=2.0:qstart_max=2.0:qstart_min=2.0:qstart_std=0:qstart_sum=2.0:ref_name_counter=RS_GCF_013266755.1_protein.faa_NZ_JABRWJ010000006.1_140@PF00015_full_PFAM.341.530--1:scovhsp_avg=82.0:scovhsp_max=82.0:scovhsp_min=82.0:scovhsp_std=0:scovhsp_sum=82.0:send_avg=163.0:send_max=163.0:send_min=163.0:send_std=0:send_sum=163.0:sstart_avg=9.0:sstart_max=9.0:sstart_min=9.0:sstart_std=0:sstart_sum=9.0])0:5e-09[&&NHX:Sample_counter=rhiztom1--1||rhiztom2--1||rhiztom3--2:Type_counter=GTDB--2||capture--4:besthit_avg=84.63333333333334:besthit_max=89.1:besthit_min=80.6:besthit_std=4.266536456346451:besthit_sum=253.9:bitscore_avg=214.0:bitscore_max=238.0:bitscore_min=193.0:bitscore_std=22.64950330581225:bitscore_sum=642.0:capture_class_counter=c__Actinomycetia--1||c__Alphaproteobacteria--1||c__Gammaproteobacteria--2:capture_domain_counter=d__Bacteria--4:capture_family_counter=f__Burkholderiaceae--2||f__Caulobacteraceae--1||f__Micromonosporaceae--1:capture_genus_counter=g__Actinoplanes--1||g__Cupriavidus--1||g__Massilia--1||g__UBA5005--1:capture_order_counter=o__Burkholderiales--2||o__Caulobacterales--1||o__Mycobacteriales--1:capture_phylum_counter=p__Actinobacteriota--1||p__Proteobacteria--3:capture_species_counter=s__Actinoplanes regularis--1||s__Cupriavidus sp013361545--1||s__Massilia aurea_A--1||s__UBA5005 sp002398405--1:evalue_avg=4.0000008166666664e-64:evalue_max=1.2e-63:evalue_min=8.09e-81:evalue_std=6.928202523021537e-64:evalue_sum=1.200000245e-63:gapopen_avg=0.3333333333333333:gapopen_max=1.0:gapopen_min=0.0:gapopen_std=0.5773502691896258:gapopen_sum=1.0:gtdb_class_counter=c__Gammaproteobacteria--2:gtdb_domain_counter=d__Bacteria--2:gtdb_family_counter=f__Burkholderiaceae--2:gtdb_genus_counter=g__Aquabacterium_A--2:gtdb_order_counter=o__Burkholderiales--2:gtdb_phylum_counter=p__Proteobacteria--2:gtdb_species_counter=s__Aquabacterium_A terrae--2:heptad_counter=MCP-36H--6:lbd_counter=:lca_tree=s__Aquabacterium_A terrae:length_avg=148.0:length_max=156.0:length_min=133.0:length_std=13.0:length_sum=444.0:mismatch_avg=22.333333333333332:mismatch_max=30.0:mismatch_min=16.0:mismatch_std=7.094598884597588:mismatch_sum=67.0:name=N1104638:qcovhsp_avg=99.10000000000001:qcovhsp_max=99.4:qcovhsp_min=98.5:qcovhsp_std=0.5196152422706665:qcovhsp_sum=297.3:qend_avg=148.66666666666666:qend_max=157.0:qend_min=133.0:qend_std=13.576941236277534:qend_sum=446.0:qstart_avg=1.6666666666666667:qstart_max=2.0:qstart_min=1.0:qstart_std=0.5773502691896257:qstart_sum=5.0:ref_name_counter=RS_GCF_013266755.1_protein.faa_NZ_JABRWJ010000006.1_139@PF00015_full_PFAM.323.505--1||RS_GCF_013266755.1_protein.faa_NZ_JABRWJ010000006.1_140@PF00015_full_PFAM.341.530--2:scovhsp_avg=79.03333333333333:scovhsp_max=82.0:scovhsp_min=73.1:scovhsp_std=5.138417395787673:scovhsp_sum=237.1:send_avg=154.0:send_max=163.0:send_min=136.0:send_std=15.588457268119896:send_sum=462.0:sstart_avg=7.333333333333333:sstart_max=9.0:sstart_min=4.0:sstart_std=2.8867513459481287:sstart_sum=22.0])0:5e-09[&&NHX:Sample_counter=rhiztom1--1||rhiztom2--2||rhiztom3--2:Type_counter=GTDB--2||capture--5:besthit_avg=84.63333333333334:besthit_max=89.1:besthit_min=80.6:besthit_std=4.266536456346451:besthit_sum=253.9:bitscore_avg=214.0:bitscore_max=238.0:bitscore_min=193.0:bitscore_std=22.64950330581225:bitscore_sum=642.0:capture_class_counter=c__Actinomycetia--1||c__Alphaproteobacteria--1||c__Gammaproteobacteria--3:capture_domain_counter=d__Bacteria--5:capture_family_counter=f__Burkholderiaceae--3||f__Caulobacteraceae--1||f__Micromonosporaceae--1:capture_genus_counter=g__Actinoplanes--1||g__Cupriavidus--1||g__Massilia--2||g__UBA5005--1:capture_order_counter=o__Burkholderiales--3||o__Caulobacterales--1||o__Mycobacteriales--1:capture_phylum_counter=p__Actinobacteriota--1||p__Proteobacteria--4:capture_species_counter=s__Actinoplanes regularis--1||s__Cupriavidus sp013361545--1||s__Massilia aurea_A--2||s__UBA5005 sp002398405--1:evalue_avg=4.0000008166666664e-64:evalue_max=1.2e-63:evalue_min=8.09e-81:evalue_std=6.928202523021537e-64:evalue_sum=1.200000245e-63:gapopen_avg=0.3333333333333333:gapopen_max=1.0:gapopen_min=0.0:gapopen_std=0.5773502691896258:gapopen_sum=1.0:gtdb_class_counter=c__Gammaproteobacteria--2:gtdb_domain_counter=d__Bacteria--2:gtdb_family_counter=f__Burkholderiaceae--2:gtdb_genus_counter=g__Aquabacterium_A--2:gtdb_order_counter=o__Burkholderiales--2:gtdb_phylum_counter=p__Proteobacteria--2:gtdb_species_counter=s__Aquabacterium_A terrae--2:heptad_counter=MCP-36H--7:lbd_counter=:lca_tree=s__Aquabacterium_A terrae:length_avg=148.0:length_max=156.0:length_min=133.0:length_std=13.0:length_sum=444.0:mismatch_avg=22.333333333333332:mismatch_max=30.0:mismatch_min=16.0:mismatch_std=7.094598884597588:mismatch_sum=67.0:name=N1104639:qcovhsp_avg=99.10000000000001:qcovhsp_max=99.4:qcovhsp_min=98.5:qcovhsp_std=0.5196152422706665:qcovhsp_sum=297.3:qend_avg=148.66666666666666:qend_max=157.0:qend_min=133.0:qend_std=13.576941236277534:qend_sum=446.0:qstart_avg=1.6666666666666667:qstart_max=2.0:qstart_min=1.0:qstart_std=0.5773502691896257:qstart_sum=5.0:ref_name_counter=RS_GCF_013266755.1_protein.faa_NZ_JABRWJ010000006.1_139@PF00015_full_PFAM.323.505--1||RS_GCF_013266755.1_protein.faa_NZ_JABRWJ010000006.1_140@PF00015_full_PFAM.341.530--2:scovhsp_avg=79.03333333333333:scovhsp_max=82.0:scovhsp_min=73.1:scovhsp_std=5.138417395787673:scovhsp_sum=237.1:send_avg=154.0:send_max=163.0:send_min=136.0:send_std=15.588457268119896:send_sum=462.0:sstart_avg=7.333333333333333:sstart_max=9.0:sstart_min=4.0:sstart_std=2.8867513459481287:sstart_sum=22.0])0:5e-09[&&NHX:Sample_counter=rhiztom1--1||rhiztom2--3||rhiztom3--2:Type_counter=GTDB--2||capture--6:besthit_avg=84.63333333333334:besthit_max=89.1:besthit_min=80.6:besthit_std=4.266536456346451:besthit_sum=253.9:bitscore_avg=214.0:bitscore_max=238.0:bitscore_min=193.0:bitscore_std=22.64950330581225:bitscore_sum=642.0:capture_class_counter=c__Actinomycetia--1||c__Alphaproteobacteria--1||c__Clostridia--1||c__Gammaproteobacteria--3:capture_domain_counter=d__Bacteria--6:capture_family_counter=f__Burkholderiaceae--3||f__Caulobacteraceae--1||f__Micromonosporaceae--1||f__Oscillospiraceae--1:capture_genus_counter=g__Actinoplanes--1||g__Cupriavidus--1||g__Massilia--2||g__Pelethomonas--1||g__UBA5005--1:capture_order_counter=o__Burkholderiales--3||o__Caulobacterales--1||o__Mycobacteriales--1||o__Oscillospirales--1:capture_phylum_counter=p__Actinobacteriota--1||p__Firmicutes_A--1||p__Proteobacteria--4:capture_species_counter=s__Actinoplanes regularis--1||s__Cupriavidus sp013361545--1||s__Massilia aurea_A--2||s__Pelethomonas sp910579965--1||s__UBA5005 sp002398405--1:evalue_avg=4.0000008166666664e-64:evalue_max=1.2e-63:evalue_min=8.09e-81:evalue_std=6.928202523021537e-64:evalue_sum=1.200000245e-63:gapopen_avg=0.3333333333333333:gapopen_max=1.0:gapopen_min=0.0:gapopen_std=0.5773502691896258:gapopen_sum=1.0:gtdb_class_counter=c__Gammaproteobacteria--2:gtdb_domain_counter=d__Bacteria--2:gtdb_family_counter=f__Burkholderiaceae--2:gtdb_genus_counter=g__Aquabacterium_A--2:gtdb_order_counter=o__Burkholderiales--2:gtdb_phylum_counter=p__Proteobacteria--2:gtdb_species_counter=s__Aquabacterium_A terrae--2:heptad_counter=MCP-36H--8:lbd_counter=:lca_tree=s__Aquabacterium_A terrae:length_avg=148.0:length_max=156.0:length_min=133.0:length_std=13.0:length_sum=444.0:mismatch_avg=22.333333333333332:mismatch_max=30.0:mismatch_min=16.0:mismatch_std=7.094598884597588:mismatch_sum=67.0:name=N1104640:qcovhsp_avg=99.10000000000001:qcovhsp_max=99.4:qcovhsp_min=98.5:qcovhsp_std=0.5196152422706665:qcovhsp_sum=297.3:qend_avg=148.66666666666666:qend_max=157.0:qend_min=133.0:qend_std=13.576941236277534:qend_sum=446.0:qstart_avg=1.6666666666666667:qstart_max=2.0:qstart_min=1.0:qstart_std=0.5773502691896257:qstart_sum=5.0:ref_name_counter=RS_GCF_013266755.1_protein.faa_NZ_JABRWJ010000006.1_139@PF00015_full_PFAM.323.505--1||RS_GCF_013266755.1_protein.faa_NZ_JABRWJ010000006.1_140@PF00015_full_PFAM.341.530--2:scovhsp_avg=79.03333333333333:scovhsp_max=82.0:scovhsp_min=73.1:scovhsp_std=5.138417395787673:scovhsp_sum=237.1:send_avg=154.0:send_max=163.0:send_min=136.0:send_std=15.588457268119896:send_sum=462.0:sstart_avg=7.333333333333333:sstart_max=9.0:sstart_min=4.0:sstart_std=2.8867513459481287:sstart_sum=22.0],(((((3ae569e6-e9bd-4156-810e-17a7457b08b4_1@MCPsignal.209.365:0[&&NHX:Sample=rhiztom2:Type=capture:capture_class=c__Gammaproteobacteria:capture_domain=d__Bacteria:capture_family=f__Burkholderiaceae:capture_genus=g__Massilia:capture_order=o__Burkholderiales:capture_phylum=p__Proteobacteria:capture_species=s__Massilia aurea_A:heptad=MCP-36H],98494016-a60c-4af8-9b96-a3f78fbd4217_5@MCPsignal.95.251:0[&&NHX:Sample=rhiztom2:Type=capture:capture_class=c__Gammaproteobacteria:capture_domain=d__Bacteria:capture_family=f__Burkholderiaceae:capture_genus=g__Massilia:capture_order=o__Burkholderiales:capture_phylum=p__Proteobacteria:capture_species=s__Massilia aurea_A:heptad=MCP-36H])0:0[&&NHX:Sample_counter=rhiztom2--2:Type_counter=capture--2:capture_class_counter=c__Gammaproteobacteria--2:capture_domain_counter=d__Bacteria--2:capture_family_counter=f__Burkholderiaceae--2:capture_genus_counter=g__Massilia--2:capture_order_counter=o__Burkholderiales--2:capture_phylum_counter=p__Proteobacteria--2:capture_species_counter=s__Massilia aurea_A--2:gtdb_class_counter=:gtdb_domain_counter=:gtdb_family_counter=:gtdb_genus_counter=:gtdb_order_counter=:gtdb_phylum_counter=:gtdb_species_counter=:heptad_counter=MCP-36H--2:lbd_counter=:name=N1104643:ref_name_counter=],36dc0c57-4b0c-4cb0-baaa-59900275d66e_4@MCPsignal.542.698:0[&&NHX:Sample=rhiztom3:Type=capture:capture_class=c__Gammaproteobacteria:capture_domain=d__Bacteria:capture_family=f__Burkholderiaceae:capture_genus=g__Massilia:capture_order=o__Burkholderiales:capture_phylum=p__Proteobacteria:capture_species=s__Massilia aurea_A:heptad=MCP-36H])0:0[&&NHX:Sample_counter=rhiztom2--2||rhiztom3--1:Type_counter=capture--3:capture_class_counter=c__Gammaproteobacteria--3:capture_domain_counter=d__Bacteria--3:capture_family_counter=f__Burkholderiaceae--3:capture_genus_counter=g__Massilia--3:capture_order_counter=o__Burkholderiales--3:capture_phylum_counter=p__Proteobacteria--3:capture_species_counter=s__Massilia aurea_A--3:gtdb_class_counter=:gtdb_domain_counter=:gtdb_family_counter=:gtdb_genus_counter=:gtdb_order_counter=:gtdb_phylum_counter=:gtdb_species_counter=:heptad_counter=MCP-36H--3:lbd_counter=:name=N1104645:ref_name_counter=],10441444-4423-4271-9e91-acfb26a780de_1@MCPsignal.71.227:0[&&NHX:Sample=rhiztom3:Type=capture:capture_class=c__Gammaproteobacteria:capture_domain=d__Bacteria:capture_family=f__Burkholderiaceae:capture_genus=g__Massilia:capture_order=o__Burkholderiales:capture_phylum=p__Proteobacteria:capture_species=s__Massilia aurea_A:heptad=MCP-36H])0:0[&&NHX:Sample_counter=rhiztom2--2||rhiztom3--2:Type_counter=capture--4:capture_class_counter=c__Gammaproteobacteria--4:capture_domain_counter=d__Bacteria--4:capture_family_counter=f__Burkholderiaceae--4:capture_genus_counter=g__Massilia--4:capture_order_counter=o__Burkholderiales--4:capture_phylum_counter=p__Proteobacteria--4:capture_species_counter=s__Massilia aurea_A--4:gtdb_class_counter=:gtdb_domain_counter=:gtdb_family_counter=:gtdb_genus_counter=:gtdb_order_counter=:gtdb_phylum_counter=:gtdb_species_counter=:heptad_counter=MCP-36H--4:lbd_counter=:name=N1104647:ref_name_counter=],ada5522f-46e6-4806-aa72-44147e0f7374_5@MCPsignal.519.675:0[&&NHX:Sample=rhiztom3:Type=capture:capture_class=c__Gammaproteobacteria:capture_domain=d__Bacteria:capture_family=f__Burkholderiaceae:capture_genus=g__Massilia:capture_order=o__Burkholderiales:capture_phylum=p__Proteobacteria:capture_species=s__Massilia aurea_A:heptad=MCP-36H])0:0[&&NHX:Sample_counter=rhiztom2--2||rhiztom3--3:Type_counter=capture--5:capture_class_counter=c__Gammaproteobacteria--5:capture_domain_counter=d__Bacteria--5:capture_family_counter=f__Burkholderiaceae--5:capture_genus_counter=g__Massilia--5:capture_order_counter=o__Burkholderiales--5:capture_phylum_counter=p__Proteobacteria--5:capture_species_counter=s__Massilia aurea_A--5:gtdb_class_counter=:gtdb_domain_counter=:gtdb_family_counter=:gtdb_genus_counter=:gtdb_order_counter=:gtdb_phylum_counter=:gtdb_species_counter=:heptad_counter=MCP-36H--5:lbd_counter=:name=N1104649:ref_name_counter=],6db24009-ffb9-4cb2-a13d-3b67517ae717_5@MCPsignal.76.232:0[&&NHX:Sample=rhiztom3:Type=capture:capture_class=c__Gammaproteobacteria:capture_domain=d__Bacteria:capture_family=f__Burkholderiaceae:capture_genus=g__Massilia:capture_order=o__Burkholderiales:capture_phylum=p__Proteobacteria:capture_species=s__Massilia aurea_A:heptad=MCP-36H]):5e-09[&&NHX:Sample_counter=rhiztom2--2||rhiztom3--4:Type_counter=capture--6:capture_class_counter=c__Gammaproteobacteria--6:capture_domain_counter=d__Bacteria--6:capture_family_counter=f__Burkholderiaceae--6:capture_genus_counter=g__Massilia--6:capture_order_counter=o__Burkholderiales--6:capture_phylum_counter=p__Proteobacteria--6:capture_species_counter=s__Massilia aurea_A--6:gtdb_class_counter=:gtdb_domain_counter=:gtdb_family_counter=:gtdb_genus_counter=:gtdb_order_counter=:gtdb_phylum_counter=:gtdb_species_counter=:heptad_counter=MCP-36H--6:lbd_counter=:name=N1104651:ref_name_counter=])0:5e-09[&&NHX:Sample_counter=rhiztom1--1||rhiztom2--5||rhiztom3--6:Type_counter=GTDB--2||capture--12:besthit_avg=84.63333333333334:besthit_max=89.1:besthit_min=80.6:besthit_std=4.266536456346451:besthit_sum=253.9:bitscore_avg=214.0:bitscore_max=238.0:bitscore_min=193.0:bitscore_std=22.64950330581225:bitscore_sum=642.0:capture_class_counter=c__Actinomycetia--1||c__Alphaproteobacteria--1||c__Clostridia--1||c__Gammaproteobacteria--9:capture_domain_counter=d__Bacteria--12:capture_family_counter=f__Burkholderiaceae--9||f__Caulobacteraceae--1||f__Micromonosporaceae--1||f__Oscillospiraceae--1:capture_genus_counter=g__Actinoplanes--1||g__Cupriavidus--1||g__Massilia--8||g__Pelethomonas--1||g__UBA5005--1:capture_order_counter=o__Burkholderiales--9||o__Caulobacterales--1||o__Mycobacteriales--1||o__Oscillospirales--1:capture_phylum_counter=p__Actinobacteriota--1||p__Firmicutes_A--1||p__Proteobacteria--10:capture_species_counter=s__Actinoplanes regularis--1||s__Cupriavidus sp013361545--1||s__Massilia aurea_A--8||s__Pelethomonas sp910579965--1||s__UBA5005 sp002398405--1:evalue_avg=4.0000008166666664e-64:evalue_max=1.2e-63:evalue_min=8.09e-81:evalue_std=6.928202523021537e-64:evalue_sum=1.200000245e-63:gapopen_avg=0.3333333333333333:gapopen_max=1.0:gapopen_min=0.0:gapopen_std=0.5773502691896258:gapopen_sum=1.0:gtdb_class_counter=c__Gammaproteobacteria--2:gtdb_domain_counter=d__Bacteria--2:gtdb_family_counter=f__Burkholderiaceae--2:gtdb_genus_counter=g__Aquabacterium_A--2:gtdb_order_counter=o__Burkholderiales--2:gtdb_phylum_counter=p__Proteobacteria--2:gtdb_species_counter=s__Aquabacterium_A terrae--2:heptad_counter=MCP-36H--14:lbd_counter=:lca_tree=s__Aquabacterium_A terrae:length_avg=148.0:length_max=156.0:length_min=133.0:length_std=13.0:length_sum=444.0:mismatch_avg=22.333333333333332:mismatch_max=30.0:mismatch_min=16.0:mismatch_std=7.094598884597588:mismatch_sum=67.0:name=N1104652:qcovhsp_avg=99.10000000000001:qcovhsp_max=99.4:qcovhsp_min=98.5:qcovhsp_std=0.5196152422706665:qcovhsp_sum=297.3:qend_avg=148.66666666666666:qend_max=157.0:qend_min=133.0:qend_std=13.576941236277534:qend_sum=446.0:qstart_avg=1.6666666666666667:qstart_max=2.0:qstart_min=1.0:qstart_std=0.5773502691896257:qstart_sum=5.0:ref_name_counter=RS_GCF_013266755.1_protein.faa_NZ_JABRWJ010000006.1_139@PF00015_full_PFAM.323.505--1||RS_GCF_013266755.1_protein.faa_NZ_JABRWJ010000006.1_140@PF00015_full_PFAM.341.530--2:scovhsp_avg=79.03333333333333:scovhsp_max=82.0:scovhsp_min=73.1:scovhsp_std=5.138417395787673:scovhsp_sum=237.1:send_avg=154.0:send_max=163.0:send_min=136.0:send_std=15.588457268119896:send_sum=462.0:sstart_avg=7.333333333333333:sstart_max=9.0:sstart_min=4.0:sstart_std=2.8867513459481287:sstart_sum=22.0],b24fd381-309e-4b4f-a6e2-9253def90eaa_1@MCPsignal.22.175:5e-09[&&NHX:Sample=rhiztom3:Type=capture:capture_class=c__Gammaproteobacteria:capture_domain=d__Bacteria:capture_family=f__Burkholderiaceae:capture_genus=g__Massilia:capture_order=o__Burkholderiales:capture_phylum=p__Proteobacteria:capture_species=s__Massilia aurea_A:heptad=MCP-36H])0.063:5e-09[&&NHX:Sample_counter=rhiztom1--1||rhiztom2--5||rhiztom3--7:Type_counter=GTDB--2||capture--13:besthit_avg=84.63333333333334:besthit_max=89.1:besthit_min=80.6:besthit_std=4.266536456346451:besthit_sum=253.9:bitscore_avg=214.0:bitscore_max=238.0:bitscore_min=193.0:bitscore_std=22.64950330581225:bitscore_sum=642.0:capture_class_counter=c__Actinomycetia--1||c__Alphaproteobacteria--1||c__Clostridia--1||c__Gammaproteobacteria--10:capture_domain_counter=d__Bacteria--13:capture_family_counter=f__Burkholderiaceae--10||f__Caulobacteraceae--1||f__Micromonosporaceae--1||f__Oscillospiraceae--1:capture_genus_counter=g__Actinoplanes--1||g__Cupriavidus--1||g__Massilia--9||g__Pelethomonas--1||g__UBA5005--1:capture_order_counter=o__Burkholderiales--10||o__Caulobacterales--1||o__Mycobacteriales--1||o__Oscillospirales--1:capture_phylum_counter=p__Actinobacteriota--1||p__Firmicutes_A--1||p__Proteobacteria--11:capture_species_counter=s__Actinoplanes regularis--1||s__Cupriavidus sp013361545--1||s__Massilia aurea_A--9||s__Pelethomonas sp910579965--1||s__UBA5005 sp002398405--1:evalue_avg=4.0000008166666664e-64:evalue_max=1.2e-63:evalue_min=8.09e-81:evalue_std=6.928202523021537e-64:evalue_sum=1.200000245e-63:gapopen_avg=0.3333333333333333:gapopen_max=1.0:gapopen_min=0.0:gapopen_std=0.5773502691896258:gapopen_sum=1.0:gtdb_class_counter=c__Gammaproteobacteria--2:gtdb_domain_counter=d__Bacteria--2:gtdb_family_counter=f__Burkholderiaceae--2:gtdb_genus_counter=g__Aquabacterium_A--2:gtdb_order_counter=o__Burkholderiales--2:gtdb_phylum_counter=p__Proteobacteria--2:gtdb_species_counter=s__Aquabacterium_A terrae--2:heptad_counter=MCP-36H--15:lbd_counter=:lca_tree=s__Aquabacterium_A terrae:length_avg=148.0:length_max=156.0:length_min=133.0:length_std=13.0:length_sum=444.0:mismatch_avg=22.333333333333332:mismatch_max=30.0:mismatch_min=16.0:mismatch_std=7.094598884597588:mismatch_sum=67.0:name=N1104654:qcovhsp_avg=99.10000000000001:qcovhsp_max=99.4:qcovhsp_min=98.5:qcovhsp_std=0.5196152422706665:qcovhsp_sum=297.3:qend_avg=148.66666666666666:qend_max=157.0:qend_min=133.0:qend_std=13.576941236277534:qend_sum=446.0:qstart_avg=1.6666666666666667:qstart_max=2.0:qstart_min=1.0:qstart_std=0.5773502691896257:qstart_sum=5.0:ref_name_counter=RS_GCF_013266755.1_protein.faa_NZ_JABRWJ010000006.1_139@PF00015_full_PFAM.323.505--1||RS_GCF_013266755.1_protein.faa_NZ_JABRWJ010000006.1_140@PF00015_full_PFAM.341.530--2:scovhsp_avg=79.03333333333333:scovhsp_max=82.0:scovhsp_min=73.1:scovhsp_std=5.138417395787673:scovhsp_sum=237.1:send_avg=154.0:send_max=163.0:send_min=136.0:send_std=15.588457268119896:send_sum=462.0:sstart_avg=7.333333333333333:sstart_max=9.0:sstart_min=4.0:sstart_std=2.8867513459481287:sstart_sum=22.0])0:5e-09[&&NHX:Sample_counter=rhizpot1--1||rhiztom1--1||rhiztom2--5||rhiztom3--10:Type_counter=GTDB--2||capture--17:besthit_avg=84.63333333333334:besthit_max=89.1:besthit_min=80.6:besthit_std=4.266536456346451:besthit_sum=253.9:bitscore_avg=214.0:bitscore_max=238.0:bitscore_min=193.0:bitscore_std=22.64950330581225:bitscore_sum=642.0:capture_class_counter=c__Actinomycetia--1||c__Alphaproteobacteria--1||c__Clostridia--2||c__Gammaproteobacteria--13:capture_domain_counter=d__Bacteria--17:capture_family_counter=f__Burkholderiaceae--12||f__Caulobacteraceae--1||f__DSM-6294--1||f__Lachnospiraceae--1||f__Micromonosporaceae--1||f__Oscillospiraceae--1:capture_genus_counter=g__Actinoplanes--1||g__Cupriavidus--1||g__Massilia--11||g__Oleibacter--1||g__Pelethomonas--1||g__UBA3282--1||g__UBA5005--1:capture_order_counter=o__Burkholderiales--12||o__Caulobacterales--1||o__Lachnospirales--1||o__Mycobacteriales--1||o__Oscillospirales--1||o__Pseudomonadales--1:capture_phylum_counter=p__Actinobacteriota--1||p__Firmicutes_A--2||p__Proteobacteria--14:capture_species_counter=s__Actinoplanes regularis--1||s__Cupriavidus sp013361545--1||s__Massilia aurea_A--11||s__Oleibacter marinus--1||s__Pelethomonas sp910579965--1||s__UBA3282 sp910575775--1||s__UBA5005 sp002398405--1:evalue_avg=4.0000008166666664e-64:evalue_max=1.2e-63:evalue_min=8.09e-81:evalue_std=6.928202523021537e-64:evalue_sum=1.200000245e-63:gapopen_avg=0.3333333333333333:gapopen_max=1.0:gapopen_min=0.0:gapopen_std=0.5773502691896258:gapopen_sum=1.0:gtdb_class_counter=c__Gammaproteobacteria--2:gtdb_domain_counter=d__Bacteria--2:gtdb_family_counter=f__Burkholderiaceae--2:gtdb_genus_counter=g__Aquabacterium_A--2:gtdb_order_counter=o__Burkholderiales--2:gtdb_phylum_counter=p__Proteobacteria--2:gtdb_species_counter=s__Aquabacterium_A terrae--2:heptad_counter=MCP-36H--19:lbd_counter=:lca_tree=s__Aquabacterium_A terrae:length_avg=148.0:length_max=156.0:length_min=133.0:length_std=13.0:length_sum=444.0:mismatch_avg=22.333333333333332:mismatch_max=30.0:mismatch_min=16.0:mismatch_std=7.094598884597588:mismatch_sum=67.0:name=N1104655:qcovhsp_avg=99.10000000000001:qcovhsp_max=99.4:qcovhsp_min=98.5:qcovhsp_std=0.5196152422706665:qcovhsp_sum=297.3:qend_avg=148.66666666666666:qend_max=157.0:qend_min=133.0:qend_std=13.576941236277534:qend_sum=446.0:qstart_avg=1.6666666666666667:qstart_max=2.0:qstart_min=1.0:qstart_std=0.5773502691896257:qstart_sum=5.0:ref_name_counter=RS_GCF_013266755.1_protein.faa_NZ_JABRWJ010000006.1_139@PF00015_full_PFAM.323.505--1||RS_GCF_013266755.1_protein.faa_NZ_JABRWJ010000006.1_140@PF00015_full_PFAM.341.530--2:scovhsp_avg=79.03333333333333:scovhsp_max=82.0:scovhsp_min=73.1:scovhsp_std=5.138417395787673:scovhsp_sum=237.1:send_avg=154.0:send_max=163.0:send_min=136.0:send_std=15.588457268119896:send_sum=462.0:sstart_avg=7.333333333333333:sstart_max=9.0:sstart_min=4.0:sstart_std=2.8867513459481287:sstart_sum=22.0],dcdf4af6-0bdc-499b-abcf-ae2b73a97a70_2@MCPsignal.112.220:0.0148274[&&NHX:Sample=rhiztom3:Type=capture:capture_class=c__Gammaproteobacteria:capture_domain=d__Bacteria:capture_family=f__DSM-6294:capture_genus=g__Oleibacter:capture_order=o__Pseudomonadales:capture_phylum=p__Proteobacteria:capture_species=s__Oleibacter marinus:heptad=MCP-36H])0:5e-09[&&NHX:Sample_counter=rhizpot1--1||rhiztom1--1||rhiztom2--5||rhiztom3--11:Type_counter=GTDB--2||capture--18:besthit_avg=84.63333333333334:besthit_max=89.1:besthit_min=80.6:besthit_std=4.266536456346451:besthit_sum=253.9:bitscore_avg=214.0:bitscore_max=238.0:bitscore_min=193.0:bitscore_std=22.64950330581225:bitscore_sum=642.0:capture_class_counter=c__Actinomycetia--1||c__Alphaproteobacteria--1||c__Clostridia--2||c__Gammaproteobacteria--14:capture_domain_counter=d__Bacteria--18:capture_family_counter=f__Burkholderiaceae--12||f__Caulobacteraceae--1||f__DSM-6294--2||f__Lachnospiraceae--1||f__Micromonosporaceae--1||f__Oscillospiraceae--1:capture_genus_counter=g__Actinoplanes--1||g__Cupriavidus--1||g__Massilia--11||g__Oleibacter--2||g__Pelethomonas--1||g__UBA3282--1||g__UBA5005--1:capture_order_counter=o__Burkholderiales--12||o__Caulobacterales--1||o__Lachnospirales--1||o__Mycobacteriales--1||o__Oscillospirales--1||o__Pseudomonadales--2:capture_phylum_counter=p__Actinobacteriota--1||p__Firmicutes_A--2||p__Proteobacteria--15:capture_species_counter=s__Actinoplanes regularis--1||s__Cupriavidus sp013361545--1||s__Massilia aurea_A--11||s__Oleibacter marinus--2||s__Pelethomonas sp910579965--1||s__UBA3282 sp910575775--1||s__UBA5005 sp002398405--1:evalue_avg=4.0000008166666664e-64:evalue_max=1.2e-63:evalue_min=8.09e-81:evalue_std=6.928202523021537e-64:evalue_sum=1.200000245e-63:gapopen_avg=0.3333333333333333:gapopen_max=1.0:gapopen_min=0.0:gapopen_std=0.5773502691896258:gapopen_sum=1.0:gtdb_class_counter=c__Gammaproteobacteria--2:gtdb_domain_counter=d__Bacteria--2:gtdb_family_counter=f__Burkholderiaceae--2:gtdb_genus_counter=g__Aquabacterium_A--2:gtdb_order_counter=o__Burkholderiales--2:gtdb_phylum_counter=p__Proteobacteria--2:gtdb_species_counter=s__Aquabacterium_A terrae--2:heptad_counter=MCP-36H--20:lbd_counter=:lca_tree=s__Aquabacterium_A terrae:length_avg=148.0:length_max=156.0:length_min=133.0:length_std=13.0:length_sum=444.0:mismatch_avg=22.333333333333332:mismatch_max=30.0:mismatch_min=16.0:mismatch_std=7.094598884597588:mismatch_sum=67.0:name=N1104657:qcovhsp_avg=99.10000000000001:qcovhsp_max=99.4:qcovhsp_min=98.5:qcovhsp_std=0.5196152422706665:qcovhsp_sum=297.3:qend_avg=148.66666666666666:qend_max=157.0:qend_min=133.0:qend_std=13.576941236277534:qend_sum=446.0:qstart_avg=1.6666666666666667:qstart_max=2.0:qstart_min=1.0:qstart_std=0.5773502691896257:qstart_sum=5.0:ref_name_counter=RS_GCF_013266755.1_protein.faa_NZ_JABRWJ010000006.1_139@PF00015_full_PFAM.323.505--1||RS_GCF_013266755.1_protein.faa_NZ_JABRWJ010000006.1_140@PF00015_full_PFAM.341.530--2:scovhsp_avg=79.03333333333333:scovhsp_max=82.0:scovhsp_min=73.1:scovhsp_std=5.138417395787673:scovhsp_sum=237.1:send_avg=154.0:send_max=163.0:send_min=136.0:send_std=15.588457268119896:send_sum=462.0:sstart_avg=7.333333333333333:sstart_max=9.0:sstart_min=4.0:sstart_std=2.8867513459481287:sstart_sum=22.0],(d45ca733-f715-46d2-8050-1c8d13d41e7b_5@MCPsignal.118.271:0.0496746[&&NHX:Sample=rhiztom3:Type=capture:capture_class=c__Gammaproteobacteria:capture_domain=d__Bacteria:capture_family=f__Burkholderiaceae:capture_genus=g__Ramlibacter:capture_order=o__Burkholderiales:capture_phylum=p__Proteobacteria:capture_species=s__Ramlibacter aquaticus:heptad=MCP-36H],8bcb2c31-a16a-4f84-ae45-8f31a2cbb61b_5@MCPsignal.21.139:0.0143296[&&NHX:Sample=rhiztom3:Type=capture:capture_class=c__Gammaproteobacteria:capture_domain=d__Bacteria:capture_family=f__Burkholderiaceae:capture_genus=g__Rubrivivax:capture_order=o__Burkholderiales:capture_phylum=p__Proteobacteria:capture_species=s__Rubrivivax sp018971105:heptad=MCP-36H])0:5e-09[&&NHX:Sample_counter=rhiztom3--2:Type_counter=capture--2:capture_class_counter=c__Gammaproteobacteria--2:capture_domain_counter=d__Bacteria--2:capture_family_counter=f__Burkholderiaceae--2:capture_genus_counter=g__Ramlibacter--1||g__Rubrivivax--1:capture_order_counter=o__Burkholderiales--2:capture_phylum_counter=p__Proteobacteria--2:capture_species_counter=s__Ramlibacter aquaticus--1||s__Rubrivivax sp018971105--1:gtdb_class_counter=:gtdb_domain_counter=:gtdb_family_counter=:gtdb_genus_counter=:gtdb_order_counter=:gtdb_phylum_counter=:gtdb_species_counter=:heptad_counter=MCP-36H--2:lbd_counter=:name=N1104660:ref_name_counter=])0:5e-09[&&NHX:Sample_counter=rhizpot1--1||rhiztom1--1||rhiztom2--5||rhiztom3--13:Type_counter=GTDB--2||capture--20:besthit_avg=84.63333333333334:besthit_max=89.1:besthit_min=80.6:besthit_std=4.266536456346451:besthit_sum=253.9:bitscore_avg=214.0:bitscore_max=238.0:bitscore_min=193.0:bitscore_std=22.64950330581225:bitscore_sum=642.0:capture_class_counter=c__Actinomycetia--1||c__Alphaproteobacteria--1||c__Clostridia--2||c__Gammaproteobacteria--16:capture_domain_counter=d__Bacteria--20:capture_family_counter=f__Burkholderiaceae--14||f__Caulobacteraceae--1||f__DSM-6294--2||f__Lachnospiraceae--1||f__Micromonosporaceae--1||f__Oscillospiraceae--1:capture_genus_counter=g__Actinoplanes--1||g__Cupriavidus--1||g__Massilia--11||g__Oleibacter--2||g__Pelethomonas--1||g__Ramlibacter--1||g__Rubrivivax--1||g__UBA3282--1||g__UBA5005--1:capture_order_counter=o__Burkholderiales--14||o__Caulobacterales--1||o__Lachnospirales--1||o__Mycobacteriales--1||o__Oscillospirales--1||o__Pseudomonadales--2:capture_phylum_counter=p__Actinobacteriota--1||p__Firmicutes_A--2||p__Proteobacteria--17:capture_species_counter=s__Actinoplanes regularis--1||s__Cupriavidus sp013361545--1||s__Massilia aurea_A--11||s__Oleibacter marinus--2||s__Pelethomonas sp910579965--1||s__Ramlibacter aquaticus--1||s__Rubrivivax sp018971105--1||s__UBA3282 sp910575775--1||s__UBA5005 sp002398405--1:evalue_avg=4.0000008166666664e-64:evalue_max=1.2e-63:evalue_min=8.09e-81:evalue_std=6.928202523021537e-64:evalue_sum=1.200000245e-63:gapopen_avg=0.3333333333333333:gapopen_max=1.0:gapopen_min=0.0:gapopen_std=0.5773502691896258:gapopen_sum=1.0:gtdb_class_counter=c__Gammaproteobacteria--2:gtdb_domain_counter=d__Bacteria--2:gtdb_family_counter=f__Burkholderiaceae--2:gtdb_genus_counter=g__Aquabacterium_A--2:gtdb_order_counter=o__Burkholderiales--2:gtdb_phylum_counter=p__Proteobacteria--2:gtdb_species_counter=s__Aquabacterium_A terrae--2:heptad_counter=MCP-36H--22:lbd_counter=:lca_tree=s__Aquabacterium_A terrae:length_avg=148.0:length_max=156.0:length_min=133.0:length_std=13.0:length_sum=444.0:mismatch_avg=22.333333333333332:mismatch_max=30.0:mismatch_min=16.0:mismatch_std=7.094598884597588:mismatch_sum=67.0:name=N1104661:qcovhsp_avg=99.10000000000001:qcovhsp_max=99.4:qcovhsp_min=98.5:qcovhsp_std=0.5196152422706665:qcovhsp_sum=297.3:qend_avg=148.66666666666666:qend_max=157.0:qend_min=133.0:qend_std=13.576941236277534:qend_sum=446.0:qstart_avg=1.6666666666666667:qstart_max=2.0:qstart_min=1.0:qstart_std=0.5773502691896257:qstart_sum=5.0:ref_name_counter=RS_GCF_013266755.1_protein.faa_NZ_JABRWJ010000006.1_139@PF00015_full_PFAM.323.505--1||RS_GCF_013266755.1_protein.faa_NZ_JABRWJ010000006.1_140@PF00015_full_PFAM.341.530--2:scovhsp_avg=79.03333333333333:scovhsp_max=82.0:scovhsp_min=73.1:scovhsp_std=5.138417395787673:scovhsp_sum=237.1:send_avg=154.0:send_max=163.0:send_min=136.0:send_std=15.588457268119896:send_sum=462.0:sstart_avg=7.333333333333333:sstart_max=9.0:sstart_min=4.0:sstart_std=2.8867513459481287:sstart_sum=22.0])0.669:5e-09[&&NHX:Sample_counter=rhizpot1--1||rhiztom1--1||rhiztom2--6||rhiztom3--14:Type_counter=GTDB--2||capture--22:besthit_avg=83.67500000000001:besthit_max=89.1:besthit_min=80.6:besthit_std=3.976074278313556:besthit_sum=334.70000000000005:bitscore_avg=214.0:bitscore_max=238.0:bitscore_min=193.0:bitscore_std=18.49324200890693:bitscore_sum=856.0:capture_class_counter=c__Actinomycetia--1||c__Alphaproteobacteria--1||c__Clostridia--2||c__Gammaproteobacteria--18:capture_domain_counter=d__Bacteria--22:capture_family_counter=f__Burkholderiaceae--16||f__Caulobacteraceae--1||f__DSM-6294--2||f__Lachnospiraceae--1||f__Micromonosporaceae--1||f__Oscillospiraceae--1:capture_genus_counter=g__Actinoplanes--1||g__Alicycliphilus--1||g__Cupriavidus--1||g__Massilia--12||g__Oleibacter--2||g__Pelethomonas--1||g__Ramlibacter--1||g__Rubrivivax--1||g__UBA3282--1||g__UBA5005--1:capture_order_counter=o__Burkholderiales--16||o__Caulobacterales--1||o__Lachnospirales--1||o__Mycobacteriales--1||o__Oscillospirales--1||o__Pseudomonadales--2:capture_phylum_counter=p__Actinobacteriota--1||p__Firmicutes_A--2||p__Proteobacteria--19:capture_species_counter=s__Actinoplanes regularis--1||s__Alicycliphilus sp018240995--1||s__Cupriavidus sp013361545--1||s__Massilia aurea_A--12||s__Oleibacter marinus--2||s__Pelethomonas sp910579965--1||s__Ramlibacter aquaticus--1||s__Rubrivivax sp018971105--1||s__UBA3282 sp910575775--1||s__UBA5005 sp002398405--1:evalue_avg=3.00000069025e-64:evalue_max=1.2e-63:evalue_min=8.09e-81:evalue_std=5.999999539833432e-64:evalue_sum=1.2000002761e-63:gapopen_avg=0.5:gapopen_max=1.0:gapopen_min=0.0:gapopen_std=0.5773502691896257:gapopen_sum=2.0:gtdb_class_counter=c__Gammaproteobacteria--2:gtdb_domain_counter=d__Bacteria--2:gtdb_family_counter=f__Burkholderiaceae--2:gtdb_genus_counter=g__Aquabacterium_A--2:gtdb_order_counter=o__Burkholderiales--2:gtdb_phylum_counter=p__Proteobacteria--2:gtdb_species_counter=s__Aquabacterium_A terrae--2:heptad_counter=MCP-36H--24:lbd_counter=:lca_tree=s__Aquabacterium_A terrae:length_avg=150.0:length_max=156.0:length_min=133.0:length_std=11.343133018115703:length_sum=600.0:mismatch_avg=24.0:mismatch_max=30.0:mismatch_min=16.0:mismatch_std=6.683312551921141:mismatch_sum=96.0:name=N1104662:qcovhsp_avg=99.17500000000001:qcovhsp_max=99.4:qcovhsp_min=98.5:qcovhsp_std=0.45000000000000284:qcovhsp_sum=396.70000000000005:qend_avg=150.75:qend_max=157.0:qend_min=133.0:qend_std=11.84271928232701:qend_sum=603.0:qstart_avg=1.75:qstart_max=2.0:qstart_min=1.0:qstart_std=0.5:qstart_sum=7.0:ref_name_counter=RS_GCF_013266755.1_protein.faa_NZ_JABRWJ010000006.1_139@PF00015_full_PFAM.323.505--1||RS_GCF_013266755.1_protein.faa_NZ_JABRWJ010000006.1_140@PF00015_full_PFAM.341.530--3:scovhsp_avg=79.775:scovhsp_max=82.0:scovhsp_min=73.1:scovhsp_std=4.450000000000003:scovhsp_sum=319.1:send_avg=156.25:send_max=163.0:send_min=136.0:send_std=13.5:send_sum=625.0:sstart_avg=7.75:sstart_max=9.0:sstart_min=4.0:sstart_std=2.5:sstart_sum=31.0],((a88196e3-8f96-4be4-af87-04dd4af5447f_2@MCPsignal.263.405:0.0155047[&&NHX:Sample=rhiztom1:Type=capture:besthit=91.4:bitscore=219.0:capture_class=c__Gammaproteobacteria:capture_domain=d__Bacteria:capture_family=f__Burkholderiaceae:capture_genus=g__Ideonella_A:capture_order=o__Burkholderiales:capture_phylum=p__Proteobacteria:capture_species=s__Ideonella_A sakaiensis:evalue=1.81e-73:gapopen=0.0:heptad=MCP-36H:length=139.0:mismatch=12.0:qcovhsp=97.9:qend=140.0:qstart=2.0:ref_name=RS_GCF_013266755.1_protein.faa_NZ_JABRWJ010000006.1_140@PF00015_full_PFAM.341.530:scovhsp=73.5:send=147.0:sstart=9.0],e38225f0-3ec4-5df6-a39f-40bc8d74f68a_6@MCPsignal.225.335:0.00728602[&&NHX:Sample=rhiztom3:Type=capture:besthit=92.8:bitscore=169.0:capture_class=c__Gammaproteobacteria:capture_domain=d__Bacteria:capture_family=f__Burkholderiaceae:capture_genus=g__Massilia:capture_order=o__Burkholderiales:capture_phylum=p__Proteobacteria:capture_species=s__Massilia aurea_A:evalue=2.36e-54:gapopen=1.0:heptad=MCP-36H:length=111.0:mismatch=7.0:qcovhsp=100.0:qend=110.0:qstart=1.0:ref_name=RS_GCF_013266755.1_protein.faa_NZ_JABRWJ010000006.1_139@PF00015_full_PFAM.323.505:scovhsp=61.0:send=114.0:sstart=4.0])0:5e-09[&&NHX:Sample_counter=rhiztom1--1||rhiztom3--1:Type_counter=capture--2:besthit_avg=92.1:besthit_max=92.8:besthit_min=91.4:besthit_std=0.9899494936611605:besthit_sum=184.2:bitscore_avg=194.0:bitscore_max=219.0:bitscore_min=169.0:bitscore_std=35.35533905932738:bitscore_sum=388.0:capture_class_counter=c__Gammaproteobacteria--2:capture_domain_counter=d__Bacteria--2:capture_family_counter=f__Burkholderiaceae--2:capture_genus_counter=g__Ideonella_A--1||g__Massilia--1:capture_order_counter=o__Burkholderiales--2:capture_phylum_counter=p__Proteobacteria--2:capture_species_counter=s__Ideonella_A sakaiensis--1||s__Massilia aurea_A--1:evalue_avg=1.18e-54:evalue_max=2.36e-54:evalue_min=1.81e-73:evalue_std=1.6687720036002522e-54:evalue_sum=2.36e-54:gapopen_avg=0.5:gapopen_max=1.0:gapopen_min=0.0:gapopen_std=0.7071067811865476:gapopen_sum=1.0:gtdb_class_counter=:gtdb_domain_counter=:gtdb_family_counter=:gtdb_genus_counter=:gtdb_order_counter=:gtdb_phylum_counter=:gtdb_species_counter=:heptad_counter=MCP-36H--2:lbd_counter=:length_avg=125.0:length_max=139.0:length_min=111.0:length_std=19.79898987322333:length_sum=250.0:mismatch_avg=9.5:mismatch_max=12.0:mismatch_min=7.0:mismatch_std=3.5355339059327378:mismatch_sum=19.0:name=N1104665:qcovhsp_avg=98.95:qcovhsp_max=100.0:qcovhsp_min=97.9:qcovhsp_std=1.4849242404917458:qcovhsp_sum=197.9:qend_avg=125.0:qend_max=140.0:qend_min=110.0:qend_std=21.213203435596427:qend_sum=250.0:qstart_avg=1.5:qstart_max=2.0:qstart_min=1.0:qstart_std=0.7071067811865476:qstart_sum=3.0:ref_name_counter=RS_GCF_013266755.1_protein.faa_NZ_JABRWJ010000006.1_139@PF00015_full_PFAM.323.505--1||RS_GCF_013266755.1_protein.faa_NZ_JABRWJ010000006.1_140@PF00015_full_PFAM.341.530--1:scovhsp_avg=67.25:scovhsp_max=73.5:scovhsp_min=61.0:scovhsp_std=8.838834764831844:scovhsp_sum=134.5:send_avg=130.5:send_max=147.0:send_min=114.0:send_std=23.33452377915607:send_sum=261.0:sstart_avg=6.5:sstart_max=9.0:sstart_min=4.0:sstart_std=3.5355339059327378:sstart_sum=13.0],083b030f-9dc5-417d-84b3-553338f2afed_2@MCPsignal.290.409:5e-09[&&NHX:Sample=rhiztom3:Type=capture:besthit=94.1:bitscore=192.0:capture_class=c__Gammaproteobacteria:capture_domain=d__Bacteria:capture_family=f__Burkholderiaceae:capture_genus=g__Massilia:capture_order=o__Burkholderiales:capture_phylum=p__Proteobacteria:capture_species=s__Massilia aurea_A:evalue=1.27e-63:gapopen=0.0:heptad=MCP-36H:length=119.0:mismatch=7.0:qcovhsp=100.0:qend=119.0:qstart=1.0:ref_name=RS_GCF_013266755.1_protein.faa_NZ_JABRWJ010000006.1_139@PF00015_full_PFAM.323.505:scovhsp=65.4:send=122.0:sstart=4.0])0:5e-09[&&NHX:Sample_counter=rhiztom1--1||rhiztom3--2:Type_counter=capture--3:besthit_avg=92.76666666666665:besthit_max=94.1:besthit_min=91.4:besthit_std=1.3503086067019339:besthit_sum=278.29999999999995:bitscore_avg=193.33333333333334:bitscore_max=219.0:bitscore_min=169.0:bitscore_std=25.026652459594615:bitscore_sum=580.0:capture_class_counter=c__Gammaproteobacteria--3:capture_domain_counter=d__Bacteria--3:capture_family_counter=f__Burkholderiaceae--3:capture_genus_counter=g__Ideonella_A--1||g__Massilia--2:capture_order_counter=o__Burkholderiales--3:capture_phylum_counter=p__Proteobacteria--3:capture_species_counter=s__Ideonella_A sakaiensis--1||s__Massilia aurea_A--2:evalue_avg=7.8666666709e-55:evalue_max=2.36e-54:evalue_min=1.81e-73:evalue_std=1.3625466349208995e-54:evalue_sum=2.36000000127e-54:gapopen_avg=0.3333333333333333:gapopen_max=1.0:gapopen_min=0.0:gapopen_std=0.5773502691896258:gapopen_sum=1.0:gtdb_class_counter=:gtdb_domain_counter=:gtdb_family_counter=:gtdb_genus_counter=:gtdb_order_counter=:gtdb_phylum_counter=:gtdb_species_counter=:heptad_counter=MCP-36H--3:lbd_counter=:length_avg=123.0:length_max=139.0:length_min=111.0:length_std=14.422205101855956:length_sum=369.0:mismatch_avg=8.666666666666666:mismatch_max=12.0:mismatch_min=7.0:mismatch_std=2.8867513459481287:mismatch_sum=26.0:name=N1104667:qcovhsp_avg=99.3:qcovhsp_max=100.0:qcovhsp_min=97.9:qcovhsp_std=1.2124355652982108:qcovhsp_sum=297.9:qend_avg=123.0:qend_max=140.0:qend_min=110.0:qend_std=15.394804318340652:qend_sum=369.0:qstart_avg=1.3333333333333333:qstart_max=2.0:qstart_min=1.0:qstart_std=0.5773502691896257:qstart_sum=4.0:ref_name_counter=RS_GCF_013266755.1_protein.faa_NZ_JABRWJ010000006.1_139@PF00015_full_PFAM.323.505--2||RS_GCF_013266755.1_protein.faa_NZ_JABRWJ010000006.1_140@PF00015_full_PFAM.341.530--1:scovhsp_avg=66.63333333333334:scovhsp_max=73.5:scovhsp_min=61.0:scovhsp_std=6.340609855000805:scovhsp_sum=199.9:send_avg=127.66666666666667:send_max=147.0:send_min=114.0:send_std=17.214335111567145:send_sum=383.0:sstart_avg=5.666666666666667:sstart_max=9.0:sstart_min=4.0:sstart_std=2.8867513459481287:sstart_sum=17.0])0.542:1.3e-08[&&NHX:Sample_counter=rhizpot1--1||rhiztom1--2||rhiztom2--6||rhiztom3--16:Type_counter=GTDB--2||capture--25:besthit_avg=87.57142857142857:besthit_max=94.1:besthit_min=80.6:besthit_std=5.668249078776234:besthit_sum=613.0:bitscore_avg=205.14285714285714:bitscore_max=238.0:bitscore_min=169.0:bitscore_std=22.401105414901377:bitscore_sum=1436.0:capture_class_counter=c__Actinomycetia--1||c__Alphaproteobacteria--1||c__Clostridia--2||c__Gammaproteobacteria--21:capture_domain_counter=d__Bacteria--25:capture_family_counter=f__Burkholderiaceae--19||f__Caulobacteraceae--1||f__DSM-6294--2||f__Lachnospiraceae--1||f__Micromonosporaceae--1||f__Oscillospiraceae--1:capture_genus_counter=g__Actinoplanes--1||g__Alicycliphilus--1||g__Cupriavidus--1||g__Ideonella_A--1||g__Massilia--14||g__Oleibacter--2||g__Pelethomonas--1||g__Ramlibacter--1||g__Rubrivivax--1||g__UBA3282--1||g__UBA5005--1:capture_order_counter=o__Burkholderiales--19||o__Caulobacterales--1||o__Lachnospirales--1||o__Mycobacteriales--1||o__Oscillospirales--1||o__Pseudomonadales--2:capture_phylum_counter=p__Actinobacteriota--1||p__Firmicutes_A--2||p__Proteobacteria--22:capture_species_counter=s__Actinoplanes regularis--1||s__Alicycliphilus sp018240995--1||s__Cupriavidus sp013361545--1||s__Ideonella_A sakaiensis--1||s__Massilia aurea_A--14||s__Oleibacter marinus--2||s__Pelethomonas sp910579965--1||s__Ramlibacter aquaticus--1||s__Rubrivivax sp018971105--1||s__UBA3282 sp910575775--1||s__UBA5005 sp002398405--1:evalue_avg=3.371428574957143e-55:evalue_max=2.36e-54:evalue_min=8.09e-81:evalue_std=8.919961561461809e-55:evalue_sum=2.3600000024700003e-54:gapopen_avg=0.42857142857142855:gapopen_max=1.0:gapopen_min=0.0:gapopen_std=0.5345224838248487:gapopen_sum=3.0:gtdb_class_counter=c__Gammaproteobacteria--2:gtdb_domain_counter=d__Bacteria--2:gtdb_family_counter=f__Burkholderiaceae--2:gtdb_genus_counter=g__Aquabacterium_A--2:gtdb_order_counter=o__Burkholderiales--2:gtdb_phylum_counter=p__Proteobacteria--2:gtdb_species_counter=s__Aquabacterium_A terrae--2:heptad_counter=MCP-36H--27:lbd_counter=:lca_tree=s__Aquabacterium_A terrae:length_avg=138.42857142857142:length_max=156.0:length_min=111.0:length_std=18.49195449249162:length_sum=969.0:mismatch_avg=17.428571428571427:mismatch_max=30.0:mismatch_min=7.0:mismatch_std=9.606545387688245:mismatch_sum=122.0:name=N1104668:qcovhsp_avg=99.22857142857143:qcovhsp_max=100.0:qcovhsp_min=97.9:qcovhsp_std=0.771825294813719:qcovhsp_sum=694.6:qend_avg=138.85714285714286:qend_max=157.0:qend_min=110.0:qend_std=19.21309077537649:qend_sum=972.0:qstart_avg=1.5714285714285714:qstart_max=2.0:qstart_min=1.0:qstart_std=0.5345224838248488:qstart_sum=11.0:ref_name_counter=RS_GCF_013266755.1_protein.faa_NZ_JABRWJ010000006.1_139@PF00015_full_PFAM.323.505--3||RS_GCF_013266755.1_protein.faa_NZ_JABRWJ010000006.1_140@PF00015_full_PFAM.341.530--4:scovhsp_avg=74.14285714285714:scovhsp_max=82.0:scovhsp_min=61.0:scovhsp_std=8.523273460131996:scovhsp_sum=519.0:send_avg=144.0:send_max=163.0:send_min=114.0:send_std=20.575065816014618:send_sum=1008.0:sstart_avg=6.857142857142857:sstart_max=9.0:sstart_min=4.0:sstart_std=2.6726124191242437:sstart_sum=48.0],((b905f3a6-9275-4ca0-8f76-1f752be994b5_6@MCPsignal.226.341:5e-09[&&NHX:Sample=rhiztom3:Type=capture:besthit=94.8:bitscore=187.0:capture_class=c__Gammaproteobacteria:capture_domain=d__Bacteria:capture_family=f__Burkholderiaceae:capture_genus=g__Massilia:capture_order=o__Burkholderiales:capture_phylum=p__Proteobacteria:capture_species=s__Massilia aurea_A:evalue=1.45e-61:gapopen=0.0:heptad=MCP-36H:length=115.0:mismatch=6.0:qcovhsp=100.0:qend=115.0:qstart=1.0:ref_name=RS_GCF_013266755.1_protein.faa_NZ_JABRWJ010000006.1_139@PF00015_full_PFAM.323.505:scovhsp=63.2:send=118.0:sstart=4.0],2a274cd5-78b9-482e-972c-dad645aaa049_6@MCPsignal.203.313:0.0297525[&&NHX:Sample=rhiztom2:Type=capture:besthit=90.9:bitscore=169.0:capture_class=c__Gammaproteobacteria:capture_domain=d__Bacteria:capture_family=f__Nevskiaceae:capture_genus=g__Panacagrimonas:capture_order=o__Nevskiales:capture_phylum=p__Proteobacteria:capture_species=s__Panacagrimonas perspica:evalue=2.36e-54:gapopen=0.0:heptad=MCP-36H:length=110.0:mismatch=10.0:qcovhsp=100.0:qend=110.0:qstart=1.0:ref_name=RS_GCF_013266755.1_protein.faa_NZ_JABRWJ010000006.1_139@PF00015_full_PFAM.323.505:scovhsp=60.4:send=113.0:sstart=4.0])0:5e-09[&&NHX:Sample_counter=rhiztom2--1||rhiztom3--1:Type_counter=capture--2:besthit_avg=92.85:besthit_max=94.8:besthit_min=90.9:besthit_std=2.7577164466275295:besthit_sum=185.7:bitscore_avg=178.0:bitscore_max=187.0:bitscore_min=169.0:bitscore_std=12.727922061357855:bitscore_sum=356.0:capture_class_counter=c__Gammaproteobacteria--2:capture_domain_counter=d__Bacteria--2:capture_family_counter=f__Burkholderiaceae--1||f__Nevskiaceae--1:capture_genus_counter=g__Massilia--1||g__Panacagrimonas--1:capture_order_counter=o__Burkholderiales--1||o__Nevskiales--1:capture_phylum_counter=p__Proteobacteria--2:capture_species_counter=s__Massilia aurea_A--1||s__Panacagrimonas perspica--1:evalue_avg=1.1800000725e-54:evalue_max=2.36e-54:evalue_min=1.45e-61:evalue_std=1.668771901069769e-54:evalue_sum=2.360000145e-54:gapopen_avg=0.0:gapopen_max=0.0:gapopen_min=0.0:gapopen_std=0.0:gapopen_sum=0.0:gtdb_class_counter=:gtdb_domain_counter=:gtdb_family_counter=:gtdb_genus_counter=:gtdb_order_counter=:gtdb_phylum_counter=:gtdb_species_counter=:heptad_counter=MCP-36H--2:lbd_counter=:length_avg=112.5:length_max=115.0:length_min=110.0:length_std=3.5355339059327378:length_sum=225.0:mismatch_avg=8.0:mismatch_max=10.0:mismatch_min=6.0:mismatch_std=2.8284271247461903:mismatch_sum=16.0:name=N1104671:qcovhsp_avg=100.0:qcovhsp_max=100.0:qcovhsp_min=100.0:qcovhsp_std=0.0:qcovhsp_sum=200.0:qend_avg=112.5:qend_max=115.0:qend_min=110.0:qend_std=3.5355339059327378:qend_sum=225.0:qstart_avg=1.0:qstart_max=1.0:qstart_min=1.0:qstart_std=0.0:qstart_sum=2.0:ref_name_counter=RS_GCF_013266755.1_protein.faa_NZ_JABRWJ010000006.1_139@PF00015_full_PFAM.323.505--2:scovhsp_avg=61.8:scovhsp_max=63.2:scovhsp_min=60.4:scovhsp_std=1.979898987322336:scovhsp_sum=123.6:send_avg=115.5:send_max=118.0:send_min=113.0:send_std=3.5355339059327378:send_sum=231.0:sstart_avg=4.0:sstart_max=4.0:sstart_min=4.0:sstart_std=0.0:sstart_sum=8.0],(f588abbf-06ba-4bf9-abfd-2efd8f6f16bf_1@MCPsignal.274.372:5e-09[&&NHX:Sample=rhiztom2:Type=capture:besthit=93.9:bitscore=156.0:capture_class=c__Gammaproteobacteria:capture_domain=d__Bacteria:capture_family=f__Burkholderiaceae:capture_genus=g__Massilia:capture_order=o__Burkholderiales:capture_phylum=p__Proteobacteria:capture_species=s__Massilia aurea_A:evalue=1.05e-49:gapopen=0.0:heptad=MCP-36H:length=98.0:mismatch=6.0:qcovhsp=100.0:qend=98.0:qstart=1.0:ref_name=RS_GCF_013266755.1_protein.faa_NZ_JABRWJ010000006.1_139@PF00015_full_PFAM.323.505:scovhsp=53.8:send=101.0:sstart=4.0],c65c7856-cc15-4ad0-b6a1-c483f32bec1f_5@MCPsignal.223.339:0.00683793[&&NHX:Sample=rhiztom3:Type=capture:besthit=94.8:bitscore=187.0:capture_class=c__Gammaproteobacteria:capture_domain=d__Bacteria:capture_family=f__Burkholderiaceae:capture_genus=g__Massilia:capture_order=o__Burkholderiales:capture_phylum=p__Proteobacteria:capture_species=s__Massilia aurea_A:evalue=2.15e-61:gapopen=0.0:heptad=MCP-36H:length=115.0:mismatch=6.0:qcovhsp=99.1:qend=115.0:qstart=1.0:ref_nam
```
