## Supplementary material for "Unveiling the hidden biodiversity of microbial chemoreceptor genes in the rare biosphere": MCPsignal_captured_gtdbr207.nw (part 1585 of 1806)

```
e=RS_GCF_013266755.1_protein.faa_NZ_JABRWJ010000006.1_139@PF00015_full_PFAM.323.505:scovhsp=63.2:send=118.0:sstart=4.0])0:1.8e-08[&&NHX:Sample_counter=rhiztom2--1||rhiztom3--1:Type_counter=capture--2:besthit_avg=94.35:besthit_max=94.8:besthit_min=93.9:besthit_std=0.6363961030678867:besthit_sum=188.7:bitscore_avg=171.5:bitscore_max=187.0:bitscore_min=156.0:bitscore_std=21.920310216782973:bitscore_sum=343.0:capture_class_counter=c__Gammaproteobacteria--2:capture_domain_counter=d__Bacteria--2:capture_family_counter=f__Burkholderiaceae--2:capture_genus_counter=g__Massilia--2:capture_order_counter=o__Burkholderiales--2:capture_phylum_counter=p__Proteobacteria--2:capture_species_counter=s__Massilia aurea_A--2:evalue_avg=5.25000000001075e-50:evalue_max=1.05e-49:evalue_min=2.15e-61:evalue_std=7.424621202443546e-50:evalue_sum=1.05000000000215e-49:gapopen_avg=0.0:gapopen_max=0.0:gapopen_min=0.0:gapopen_std=0.0:gapopen_sum=0.0:gtdb_class_counter=:gtdb_domain_counter=:gtdb_family_counter=:gtdb_genus_counter=:gtdb_order_counter=:gtdb_phylum_counter=:gtdb_species_counter=:heptad_counter=MCP-36H--2:lbd_counter=:length_avg=106.5:length_max=115.0:length_min=98.0:length_std=12.020815280171307:length_sum=213.0:mismatch_avg=6.0:mismatch_max=6.0:mismatch_min=6.0:mismatch_std=0.0:mismatch_sum=12.0:name=N1104674:qcovhsp_avg=99.55:qcovhsp_max=100.0:qcovhsp_min=99.1:qcovhsp_std=0.6363961030678968:qcovhsp_sum=199.1:qend_avg=106.5:qend_max=115.0:qend_min=98.0:qend_std=12.020815280171307:qend_sum=213.0:qstart_avg=1.0:qstart_max=1.0:qstart_min=1.0:qstart_std=0.0:qstart_sum=2.0:ref_name_counter=RS_GCF_013266755.1_protein.faa_NZ_JABRWJ010000006.1_139@PF00015_full_PFAM.323.505--2:scovhsp_avg=58.5:scovhsp_max=63.2:scovhsp_min=53.8:scovhsp_std=6.646803743153551:scovhsp_sum=117.0:send_avg=109.5:send_max=118.0:send_min=101.0:send_std=12.020815280171307:send_sum=219.0:sstart_avg=4.0:sstart_max=4.0:sstart_min=4.0:sstart_std=0.0:sstart_sum=8.0])0.136:1.8e-08[&&NHX:Sample_counter=rhiztom2--2||rhiztom3--2:Type_counter=capture--4:besthit_avg=93.60000000000001:besthit_max=94.8:besthit_min=90.9:besthit_std=1.8493242008906892:besthit_sum=374.40000000000003:bitscore_avg=174.75:bitscore_max=187.0:bitscore_min=156.0:bitscore_std=15.107944929738128:bitscore_sum=699.0:capture_class_counter=c__Gammaproteobacteria--4:capture_domain_counter=d__Bacteria--4:capture_family_counter=f__Burkholderiaceae--3||f__Nevskiaceae--1:capture_genus_counter=g__Massilia--3||g__Panacagrimonas--1:capture_order_counter=o__Burkholderiales--3||o__Nevskiales--1:capture_phylum_counter=p__Proteobacteria--4:capture_species_counter=s__Massilia aurea_A--3||s__Panacagrimonas perspica--1:evalue_avg=2.625059000009e-50:evalue_max=1.05e-49:evalue_min=1.45e-61:evalue_std=5.249960667839427e-50:evalue_sum=1.0500236000036e-49:gapopen_avg=0.0:gapopen_max=0.0:gapopen_min=0.0:gapopen_std=0.0:gapopen_sum=0.0:gtdb_class_counter=:gtdb_domain_counter=:gtdb_family_counter=:gtdb_genus_counter=:gtdb_order_counter=:gtdb_phylum_counter=:gtdb_species_counter=:heptad_counter=MCP-36H--4:lbd_counter=:length_avg=109.5:length_max=115.0:length_min=98.0:length_std=8.020806277010642:length_sum=438.0:mismatch_avg=7.0:mismatch_max=10.0:mismatch_min=6.0:mismatch_std=2.0:mismatch_sum=28.0:name=N1104675:qcovhsp_avg=99.775:qcovhsp_max=100.0:qcovhsp_min=99.1:qcovhsp_std=0.45000000000000284:qcovhsp_sum=399.1:qend_avg=109.5:qend_max=115.0:qend_min=98.0:qend_std=8.020806277010642:qend_sum=438.0:qstart_avg=1.0:qstart_max=1.0:qstart_min=1.0:qstart_std=0.0:qstart_sum=4.0:ref_name_counter=RS_GCF_013266755.1_protein.faa_NZ_JABRWJ010000006.1_139@PF00015_full_PFAM.323.505--4:scovhsp_avg=60.150000000000006:scovhsp_max=63.2:scovhsp_min=53.8:scovhsp_std=4.434335726276638:scovhsp_sum=240.60000000000002:send_avg=112.5:send_max=118.0:send_min=101.0:send_std=8.020806277010642:send_sum=450.0:sstart_avg=4.0:sstart_max=4.0:sstart_min=4.0:sstart_std=0.0:sstart_sum=16.0])0:1.8e-08[&&NHX:Sample_counter=rhizpot1--1||rhiztom1--2||rhiztom2--8||rhiztom3--18:Type_counter=GTDB--2||capture--29:besthit_avg=89.76363636363637:besthit_max=94.8:besthit_min=80.6:besthit_std=5.436409242739684:besthit_sum=987.4:bitscore_avg=194.0909090909091:bitscore_max=238.0:bitscore_min=156.0:bitscore_std=24.590463783566776:bitscore_sum=2135.0:capture_class_counter=c__Actinomycetia--1||c__Alphaproteobacteria--1||c__Clostridia--2||c__Gammaproteobacteria--25:capture_domain_counter=d__Bacteria--29:capture_family_counter=f__Burkholderiaceae--22||f__Caulobacteraceae--1||f__DSM-6294--2||f__Lachnospiraceae--1||f__Micromonosporaceae--1||f__Nevskiaceae--1||f__Oscillospiraceae--1:capture_genus_counter=g__Actinoplanes--1||g__Alicycliphilus--1||g__Cupriavidus--1||g__Ideonella_A--1||g__Massilia--17||g__Oleibacter--2||g__Panacagrimonas--1||g__Pelethomonas--1||g__Ramlibacter--1||g__Rubrivivax--1||g__UBA3282--1||g__UBA5005--1:capture_order_counter=o__Burkholderiales--22||o__Caulobacterales--1||o__Lachnospirales--1||o__Mycobacteriales--1||o__Nevskiales--1||o__Oscillospirales--1||o__Pseudomonadales--2:capture_phylum_counter=p__Actinobacteriota--1||p__Firmicutes_A--2||p__Proteobacteria--26:capture_species_counter=s__Actinoplanes regularis--1||s__Alicycliphilus sp018240995--1||s__Cupriavidus sp013361545--1||s__Ideonella_A sakaiensis--1||s__Massilia aurea_A--17||s__Oleibacter marinus--2||s__Panacagrimonas perspica--1||s__Pelethomonas sp910579965--1||s__Ramlibacter aquaticus--1||s__Rubrivivax sp018971105--1||s__UBA3282 sp910575775--1||s__UBA5005 sp002398405--1:evalue_avg=9.545883636396588e-51:evalue_max=1.05e-49:evalue_min=8.09e-81:evalue_std=3.165854888137378e-50:evalue_sum=1.0500472000036246e-49:gapopen_avg=0.2727272727272727:gapopen_max=1.0:gapopen_min=0.0:gapopen_std=0.46709936649691375:gapopen_sum=3.0:gtdb_class_counter=c__Gammaproteobacteria--2:gtdb_domain_counter=d__Bacteria--2:gtdb_family_counter=f__Burkholderiaceae--2:gtdb_genus_counter=g__Aquabacterium_A--2:gtdb_order_counter=o__Burkholderiales--2:gtdb_phylum_counter=p__Proteobacteria--2:gtdb_species_counter=s__Aquabacterium_A terrae--2:heptad_counter=MCP-36H--31:lbd_counter=:lca_tree=s__Aquabacterium_A terrae:length_avg=127.9090909090909:length_max=156.0:length_min=98.0:length_std=20.916283347930367:length_sum=1407.0:mismatch_avg=13.636363636363637:mismatch_max=30.0:mismatch_min=6.0:mismatch_std=9.179027478689965:mismatch_sum=150.0:name=N1104676:qcovhsp_avg=99.42727272727274:qcovhsp_max=100.0:qcovhsp_min=97.9:qcovhsp_std=0.7029806670043044:qcovhsp_sum=1093.7:qend_avg=128.1818181818182:qend_max=157.0:qend_min=98.0:qend_std=21.451425042724697:qend_sum=1410.0:qstart_avg=1.3636363636363635:qstart_max=2.0:qstart_min=1.0:qstart_std=0.504524979109513:qstart_sum=15.0:ref_name_counter=RS_GCF_013266755.1_protein.faa_NZ_JABRWJ010000006.1_139@PF00015_full_PFAM.323.505--7||RS_GCF_013266755.1_protein.faa_NZ_JABRWJ010000006.1_140@PF00015_full_PFAM.341.530--4:scovhsp_avg=69.05454545454546:scovhsp_max=82.0:scovhsp_min=53.8:scovhsp_std=9.966279510064288:scovhsp_sum=759.6:send_avg=132.54545454545453:send_max=163.0:send_min=101.0:send_std=22.931915037186215:send_sum=1458.0:sstart_avg=5.818181818181818:sstart_max=9.0:sstart_min=4.0:sstart_std=2.522624895547565:sstart_sum=64.0])0.282:0.0072849[&&NHX:Sample_counter=rhizpot1--1||rhiztom1--2||rhiztom2--8||rhiztom3--19:Type_counter=GTDB--2||capture--30:besthit_avg=89.76363636363637:besthit_max=94.8:besthit_min=80.6:besthit_std=5.436409242739684:besthit_sum=987.4:bitscore_avg=194.0909090909091:bitscore_max=238.0:bitscore_min=156.0:bitscore_std=24.590463783566776:bitscore_sum=2135.0:capture_class_counter=c__Actinomycetia--1||c__Alphaproteobacteria--1||c__Clostridia--2||c__Gammaproteobacteria--26:capture_domain_counter=d__Bacteria--30:capture_family_counter=f__Burkholderiaceae--22||f__Caulobacteraceae--1||f__DSM-6294--3||f__Lachnospiraceae--1||f__Micromonosporaceae--1||f__Nevskiaceae--1||f__Oscillospiraceae--1:capture_genus_counter=g__Actinoplanes--1||g__Alicycliphilus--1||g__Cupriavidus--1||g__Ideonella_A--1||g__Massilia--17||g__Oleibacter--3||g__Panacagrimonas--1||g__Pelethomonas--1||g__Ramlibacter--1||g__Rubrivivax--1||g__UBA3282--1||g__UBA5005--1:capture_order_counter=o__Burkholderiales--22||o__Caulobacterales--1||o__Lachnospirales--1||o__Mycobacteriales--1||o__Nevskiales--1||o__Oscillospirales--1||o__Pseudomonadales--3:capture_phylum_counter=p__Actinobacteriota--1||p__Firmicutes_A--2||p__Proteobacteria--27:capture_species_counter=s__Actinoplanes regularis--1||s__Alicycliphilus sp018240995--1||s__Cupriavidus sp013361545--1||s__Ideonella_A sakaiensis--1||s__Massilia aurea_A--17||s__Oleibacter marinus--3||s__Panacagrimonas perspica--1||s__Pelethomonas sp910579965--1||s__Ramlibacter aquaticus--1||s__Rubrivivax sp018971105--1||s__UBA3282 sp910575775--1||s__UBA5005 sp002398405--1:evalue_avg=9.545883636396588e-51:evalue_max=1.05e-49:evalue_min=8.09e-81:evalue_std=3.165854888137378e-50:evalue_sum=1.0500472000036246e-49:gapopen_avg=0.2727272727272727:gapopen_max=1.0:gapopen_min=0.0:gapopen_std=0.46709936649691375:gapopen_sum=3.0:gtdb_class_counter=c__Gammaproteobacteria--2:gtdb_domain_counter=d__Bacteria--2:gtdb_family_counter=f__Burkholderiaceae--2:gtdb_genus_counter=g__Aquabacterium_A--2:gtdb_order_counter=o__Burkholderiales--2:gtdb_phylum_counter=p__Proteobacteria--2:gtdb_species_counter=s__Aquabacterium_A terrae--2:heptad_counter=MCP-36H--32:lbd_counter=:lca_tree=s__Aquabacterium_A terrae:length_avg=127.9090909090909:length_max=156.0:length_min=98.0:length_std=20.916283347930367:length_sum=1407.0:mismatch_avg=13.636363636363637:mismatch_max=30.0:mismatch_min=6.0:mismatch_std=9.179027478689965:mismatch_sum=150.0:name=N1104677:qcovhsp_avg=99.42727272727274:qcovhsp_max=100.0:qcovhsp_min=97.9:qcovhsp_std=0.7029806670043044:qcovhsp_sum=1093.7:qend_avg=128.1818181818182:qend_max=157.0:qend_min=98.0:qend_std=21.451425042724697:qend_sum=1410.0:qstart_avg=1.3636363636363635:qstart_max=2.0:qstart_min=1.0:qstart_std=0.504524979109513:qstart_sum=15.0:ref_name_counter=RS_GCF_013266755.1_protein.faa_NZ_JABRWJ010000006.1_139@PF00015_full_PFAM.323.505--7||RS_GCF_013266755.1_protein.faa_NZ_JABRWJ010000006.1_140@PF00015_full_PFAM.341.530--4:scovhsp_avg=69.05454545454546:scovhsp_max=82.0:scovhsp_min=53.8:scovhsp_std=9.96627951006429:scovhsp_sum=759.6:send_avg=132.54545454545453:send_max=163.0:send_min=101.0:send_std=22.931915037186215:send_sum=1458.0:sstart_avg=5.818181818181818:sstart_max=9.0:sstart_min=4.0:sstart_std=2.522624895547565:sstart_sum=64.0],(d9e1265c-7cfc-563e-91ee-4e18165d776b_4@MCPsignal.514.657:0.041318[&&NHX:Sample=rhiztom2:Type=capture:capture_class=c__Gammaproteobacteria:capture_domain=d__Bacteria:capture_family=f__Burkholderiaceae:capture_genus=g__Massilia:capture_order=o__Burkholderiales:capture_phylum=p__Proteobacteria:capture_species=s__Massilia aurea_A:heptad=MCP-36H],23b7b6aa-175f-4c70-8c83-b925e1045368_2@MCPsignal.80.215:0.0296183[&&NHX:Sample=rhiztom2:Type=capture:besthit=93.9:bitscore=214.0:capture_class=c__Gammaproteobacteria:capture_domain=d__Bacteria:capture_family=f__Burkholderiaceae:capture_genus=g__Massilia:capture_order=o__Burkholderiales:capture_phylum=p__Proteobacteria:capture_species=s__Massilia aurea_A:evalue=1.03e-71:gapopen=0.0:heptad=MCP-36H:length=131.0:mismatch=8.0:qcovhsp=97.0:qend=131.0:qstart=1.0:ref_name=RS_GCF_013266755.1_protein.faa_NZ_JABRWJ010000006.1_139@PF00015_full_PFAM.323.505:scovhsp=72.0:send=134.0:sstart=4.0])0.673:0.0106932[&&NHX:Sample_counter=rhiztom2--2:Type_counter=capture--2:besthit_avg=93.9:besthit_max=93.9:besthit_min=93.9:besthit_std=0:besthit_sum=93.9:bitscore_avg=214.0:bitscore_max=214.0:bitscore_min=214.0:bitscore_std=0:bitscore_sum=214.0:capture_class_counter=c__Gammaproteobacteria--2:capture_domain_counter=d__Bacteria--2:capture_family_counter=f__Burkholderiaceae--2:capture_genus_counter=g__Massilia--2:capture_order_counter=o__Burkholderiales--2:capture_phylum_counter=p__Proteobacteria--2:capture_species_counter=s__Massilia aurea_A--2:evalue_avg=1.03e-71:evalue_max=1.03e-71:evalue_min=1.03e-71:evalue_std=0:evalue_sum=1.03e-71:gapopen_avg=0.0:gapopen_max=0.0:gapopen_min=0.0:gapopen_std=0:gapopen_sum=0.0:gtdb_class_counter=:gtdb_domain_counter=:gtdb_family_counter=:gtdb_genus_counter=:gtdb_order_counter=:gtdb_phylum_counter=:gtdb_species_counter=:heptad_counter=MCP-36H--2:lbd_counter=:length_avg=131.0:length_max=131.0:length_min=131.0:length_std=0:length_sum=131.0:mismatch_avg=8.0:mismatch_max=8.0:mismatch_min=8.0:mismatch_std=0:mismatch_sum=8.0:name=N1104680:qcovhsp_avg=97.0:qcovhsp_max=97.0:qcovhsp_min=97.0:qcovhsp_std=0:qcovhsp_sum=97.0:qend_avg=131.0:qend_max=131.0:qend_min=131.0:qend_std=0:qend_sum=131.0:qstart_avg=1.0:qstart_max=1.0:qstart_min=1.0:qstart_std=0:qstart_sum=1.0:ref_name_counter=RS_GCF_013266755.1_protein.faa_NZ_JABRWJ010000006.1_139@PF00015_full_PFAM.323.505--1:scovhsp_avg=72.0:scovhsp_max=72.0:scovhsp_min=72.0:scovhsp_std=0:scovhsp_sum=72.0:send_avg=134.0:send_max=134.0:send_min=134.0:send_std=0:send_sum=134.0:sstart_avg=4.0:sstart_max=4.0:sstart_min=4.0:sstart_std=0:sstart_sum=4.0])0:1.4e-08[&&NHX:Sample_counter=rhizpot1--1||rhiztom1--2||rhiztom2--10||rhiztom3--19:Type_counter=GTDB--2||capture--32:besthit_avg=90.10833333333333:besthit_max=94.8:besthit_min=80.6:besthit_std=5.319169165016339:besthit_sum=1081.3:bitscore_avg=195.75:bitscore_max=238.0:bitscore_min=156.0:bitscore_std=24.14021540914662:bitscore_sum=2349.0:capture_class_counter=c__Actinomycetia--1||c__Alphaproteobacteria--1||c__Clostridia--2||c__Gammaproteobacteria--28:capture_domain_counter=d__Bacteria--32:capture_family_counter=f__Burkholderiaceae--24||f__Caulobacteraceae--1||f__DSM-6294--3||f__Lachnospiraceae--1||f__Micromonosporaceae--1||f__Nevskiaceae--1||f__Oscillospiraceae--1:capture_genus_counter=g__Actinoplanes--1||g__Alicycliphilus--1||g__Cupriavidus--1||g__Ideonella_A--1||g__Massilia--19||g__Oleibacter--3||g__Panacagrimonas--1||g__Pelethomonas--1||g__Ramlibacter--1||g__Rubrivivax--1||g__UBA3282--1||g__UBA5005--1:capture_order_counter=o__Burkholderiales--24||o__Caulobacterales--1||o__Lachnospirales--1||o__Mycobacteriales--1||o__Nevskiales--1||o__Oscillospirales--1||o__Pseudomonadales--3:capture_phylum_counter=p__Actinobacteriota--1||p__Firmicutes_A--2||p__Proteobacteria--29:capture_species_counter=s__Actinoplanes regularis--1||s__Alicycliphilus sp018240995--1||s__Cupriavidus sp013361545--1||s__Ideonella_A sakaiensis--1||s__Massilia aurea_A--19||s__Oleibacter marinus--3||s__Panacagrimonas perspica--1||s__Pelethomonas sp910579965--1||s__Ramlibacter aquaticus--1||s__Rubrivivax sp018971105--1||s__UBA3282 sp910575775--1||s__UBA5005 sp002398405--1:evalue_avg=8.750393333363539e-51:evalue_max=1.05e-49:evalue_min=8.09e-81:evalue_std=3.031076527823725e-50:evalue_sum=1.0500472000036246e-49:gapopen_avg=0.25:gapopen_max=1.0:gapopen_min=0.0:gapopen_std=0.45226701686664544:gapopen_sum=3.0:gtdb_class_counter=c__Gammaproteobacteria--2:gtdb_domain_counter=d__Bacteria--2:gtdb_family_counter=f__Burkholderiaceae--2:gtdb_genus_counter=g__Aquabacterium_A--2:gtdb_order_counter=o__Burkholderiales--2:gtdb_phylum_counter=p__Proteobacteria--2:gtdb_species_counter=s__Aquabacterium_A terrae--2:heptad_counter=MCP-36H--34:lbd_counter=:lca_tree=s__Aquabacterium_A terrae:length_avg=128.16666666666666:length_max=156.0:length_min=98.0:length_std=19.96284427417976:length_sum=1538.0:mismatch_avg=13.166666666666666:mismatch_max=30.0:mismatch_min=6.0:mismatch_std=8.9018214002767:mismatch_sum=158.0:name=N1104681:qcovhsp_avg=99.22500000000001:qcovhsp_max=100.0:qcovhsp_min=97.0:qcovhsp_std=0.9696531713593639:qcovhsp_sum=1190.7:qend_avg=128.41666666666666:qend_max=157.0:qend_min=98.0:qend_std=20.4693044396341:qend_sum=1541.0:qstart_avg=1.3333333333333333:qstart_max=2.0:qstart_min=1.0:qstart_std=0.49236596391733095:qstart_sum=16.0:ref_name_counter=RS_GCF_013266755.1_protein.faa_NZ_JABRWJ010000006.1_139@PF00015_full_PFAM.323.505--8||RS_GCF_013266755.1_protein.faa_NZ_JABRWJ010000006.1_140@PF00015_full_PFAM.341.530--4:scovhsp_avg=69.3:scovhsp_max=82.0:scovhsp_min=53.8:scovhsp_std=9.540440241414439:scovhsp_sum=831.6:send_avg=132.66666666666666:send_max=163.0:send_min=101.0:send_std=21.868754519689137:send_sum=1592.0:sstart_avg=5.666666666666667:sstart_max=9.0:sstart_min=4.0:sstart_std=2.4618298195866544:sstart_sum=68.0])0.535:0.00305015[&&NHX:Sample_counter=rhizpot1--1||rhiztom1--2||rhiztom2--10||rhiztom3--20:Type_counter=GTDB--2||capture--33:besthit_avg=90.10833333333333:besthit_max=94.8:besthit_min=80.6:besthit_std=5.319169165016339:besthit_sum=1081.3:bitscore_avg=195.75:bitscore_max=238.0:bitscore_min=156.0:bitscore_std=24.14021540914662:bitscore_sum=2349.0:capture_class_counter=c__Actinomycetia--1||c__Alphaproteobacteria--1||c__Clostridia--2||c__Gammaproteobacteria--29:capture_domain_counter=d__Bacteria--33:capture_family_counter=f__Burkholderiaceae--25||f__Caulobacteraceae--1||f__DSM-6294--3||f__Lachnospiraceae--1||f__Micromonosporaceae--1||f__Nevskiaceae--1||f__Oscillospiraceae--1:capture_genus_counter=g__Actinoplanes--1||g__Alicycliphilus--1||g__Cupriavidus--1||g__Ideonella_A--1||g__Massilia--19||g__Oleibacter--3||g__Panacagrimonas--1||g__Pelethomonas--1||g__Ramlibacter--1||g__Rhodoferax--1||g__Rubrivivax--1||g__UBA3282--1||g__UBA5005--1:capture_order_counter=o__Burkholderiales--25||o__Caulobacterales--1||o__Lachnospirales--1||o__Mycobacteriales--1||o__Nevskiales--1||o__Oscillospirales--1||o__Pseudomonadales--3:capture_phylum_counter=p__Actinobacteriota--1||p__Firmicutes_A--2||p__Proteobacteria--30:capture_species_counter=s__Actinoplanes regularis--1||s__Alicycliphilus sp018240995--1||s__Cupriavidus sp013361545--1||s__Ideonella_A sakaiensis--1||s__Massilia aurea_A--19||s__Oleibacter marinus--3||s__Panacagrimonas perspica--1||s__Pelethomonas sp910579965--1||s__Ramlibacter aquaticus--1||s__Rhodoferax sp013297935--1||s__Rubrivivax sp018971105--1||s__UBA3282 sp910575775--1||s__UBA5005 sp002398405--1:evalue_avg=8.750393333363539e-51:evalue_max=1.05e-49:evalue_min=8.09e-81:evalue_std=3.031076527823725e-50:evalue_sum=1.0500472000036246e-49:gapopen_avg=0.25:gapopen_max=1.0:gapopen_min=0.0:gapopen_std=0.45226701686664544:gapopen_sum=3.0:gtdb_class_counter=c__Gammaproteobacteria--2:gtdb_domain_counter=d__Bacteria--2:gtdb_family_counter=f__Burkholderiaceae--2:gtdb_genus_counter=g__Aquabacterium_A--2:gtdb_order_counter=o__Burkholderiales--2:gtdb_phylum_counter=p__Proteobacteria--2:gtdb_species_counter=s__Aquabacterium_A terrae--2:heptad_counter=MCP-36H--35:lbd_counter=:lca_tree=s__Aquabacterium_A terrae:length_avg=128.16666666666666:length_max=156.0:length_min=98.0:length_std=19.96284427417976:length_sum=1538.0:mismatch_avg=13.166666666666666:mismatch_max=30.0:mismatch_min=6.0:mismatch_std=8.9018214002767:mismatch_sum=158.0:name=N1104682:qcovhsp_avg=99.22500000000001:qcovhsp_max=100.0:qcovhsp_min=97.0:qcovhsp_std=0.9696531713593639:qcovhsp_sum=1190.7:qend_avg=128.41666666666666:qend_max=157.0:qend_min=98.0:qend_std=20.4693044396341:qend_sum=1541.0:qstart_avg=1.3333333333333333:qstart_max=2.0:qstart_min=1.0:qstart_std=0.49236596391733095:qstart_sum=16.0:ref_name_counter=RS_GCF_013266755.1_protein.faa_NZ_JABRWJ010000006.1_139@PF00015_full_PFAM.323.505--8||RS_GCF_013266755.1_protein.faa_NZ_JABRWJ010000006.1_140@PF00015_full_PFAM.341.530--4:scovhsp_avg=69.3:scovhsp_max=82.0:scovhsp_min=53.8:scovhsp_std=9.540440241414439:scovhsp_sum=831.6:send_avg=132.66666666666666:send_max=163.0:send_min=101.0:send_std=21.86875451968914:send_sum=1592.0:sstart_avg=5.666666666666667:sstart_max=9.0:sstart_min=4.0:sstart_std=2.4618298195866544:sstart_sum=68.0])0.235:0.0113878[&&NHX:Sample_counter=rhizpot1--1||rhiztom1--2||rhiztom2--11||rhiztom3--20:Type_counter=GTDB--2||capture--34:besthit_avg=90.62307692307692:besthit_max=96.8:besthit_min=80.6:besthit_std=5.420355745728911:besthit_sum=1178.1:bitscore_avg=192.46153846153845:bitscore_max=238.0:bitscore_min=153.0:bitscore_std=25.97632057796544:bitscore_sum=2502.0:capture_class_counter=c__Actinomycetia--1||c__Alphaproteobacteria--1||c__Clostridia--2||c__Gammaproteobacteria--30:capture_domain_counter=d__Bacteria--34:capture_family_counter=f__Burkholderiaceae--26||f__Caulobacteraceae--1||f__DSM-6294--3||f__Lachnospiraceae--1||f__Micromonosporaceae--1||f__Nevskiaceae--1||f__Oscillospiraceae--1:capture_genus_counter=g__Actinoplanes--1||g__Alicycliphilus--1||g__Cupriavidus--1||g__Ideonella_A--1||g__Massilia--20||g__Oleibacter--3||g__Panacagrimonas--1||g__Pelethomonas--1||g__Ramlibacter--1||g__Rhodoferax--1||g__Rubrivivax--1||g__UBA3282--1||g__UBA5005--1:capture_order_counter=o__Burkholderiales--26||o__Caulobacterales--1||o__Lachnospirales--1||o__Mycobacteriales--1||o__Nevskiales--1||o__Oscillospirales--1||o__Pseudomonadales--3:capture_phylum_counter=p__Actinobacteriota--1||p__Firmicutes_A--2||p__Proteobacteria--31:capture_species_counter=s__Actinoplanes regularis--1||s__Alicycliphilus sp018240995--1||s__Cupriavidus sp013361545--1||s__Ideonella_A sakaiensis--1||s__Massilia aurea_A--20||s__Oleibacter marinus--3||s__Panacagrimonas perspica--1||s__Pelethomonas sp910579965--1||s__Ramlibacter aquaticus--1||s__Rhodoferax sp013297935--1||s__Rubrivivax sp018971105--1||s__UBA3282 sp910575775--1||s__UBA5005 sp002398405--1:evalue_avg=1.619234400000279e-49:evalue_max=2e-48:evalue_min=8.09e-81:evalue_std=5.530352154649516e-49:evalue_sum=2.1050047200003626e-48:gapopen_avg=0.23076923076923078:gapopen_max=1.0:gapopen_min=0.0:gapopen_std=0.4385290096535146:gapopen_sum=3.0:gtdb_class_counter=c__Gammaproteobacteria--2:gtdb_domain_counter=d__Bacteria--2:gtdb_family_counter=f__Burkholderiaceae--2:gtdb_genus_counter=g__Aquabacterium_A--2:gtdb_order_counter=o__Burkholderiales--2:gtdb_phylum_counter=p__Proteobacteria--2:gtdb_species_counter=s__Aquabacterium_A terrae--2:heptad_counter=MCP-36H--36:lbd_counter=:lca_tree=s__Aquabacterium_A terrae:length_avg=125.46153846153847:length_max=156.0:length_min=93.0:length_std=21.45777009467427:length_sum=1631.0:mismatch_avg=12.384615384615385:mismatch_max=30.0:mismatch_min=3.0:mismatch_std=8.977179044095289:mismatch_sum=161.0:name=N1104683:qcovhsp_avg=99.28461538461539:qcovhsp_max=100.0:qcovhsp_min=97.0:qcovhsp_std=0.9529307021378429:qcovhsp_sum=1290.7:qend_avg=125.6923076923077:qend_max=157.0:qend_min=93.0:qend_std=21.92177234085106:qend_sum=1634.0:qstart_avg=1.3076923076923077:qstart_max=2.0:qstart_min=1.0:qstart_std=0.48038446141526137:qstart_sum=17.0:ref_name_counter=RS_GCF_013266755.1_protein.faa_NZ_JABRWJ010000006.1_139@PF00015_full_PFAM.323.505--9||RS_GCF_013266755.1_protein.faa_NZ_JABRWJ010000006.1_140@PF00015_full_PFAM.341.530--4:scovhsp_avg=67.9:scovhsp_max=82.0:scovhsp_min=51.1:scovhsp_std=10.436234953276971:scovhsp_sum=882.7:send_avg=129.84615384615384:send_max=163.0:send_min=96.0:send_std=23.276762925881517:send_sum=1688.0:sstart_avg=5.538461538461538:sstart_max=9.0:sstart_min=4.0:sstart_std=2.4019223070763074:sstart_sum=72.0])0:1.8e-08[&&NHX:Sample_counter=rhizpot1--1||rhiztom1--2||rhiztom2--11||rhiztom3--21:Type_counter=GTDB--2||capture--35:besthit_avg=90.62307692307692:besthit_max=96.8:besthit_min=80.6:besthit_std=5.420355745728911:besthit_sum=1178.1:bitscore_avg=192.46153846153845:bitscore_max=238.0:bitscore_min=153.0:bitscore_std=25.97632057796544:bitscore_sum=2502.0:capture_class_counter=c__Actinomycetia--1||c__Alphaproteobacteria--1||c__Clostridia--2||c__Gammaproteobacteria--31:capture_domain_counter=d__Bacteria--35:capture_family_counter=f__Burkholderiaceae--26||f__Casimicrobiaceae--1||f__Caulobacteraceae--1||f__DSM-6294--3||f__Lachnospiraceae--1||f__Micromonosporaceae--1||f__Nevskiaceae--1||f__Oscillospiraceae--1:capture_genus_counter=g__Actinoplanes--1||g__Alicycliphilus--1||g__CAIWHR01--1||g__Cupriavidus--1||g__Ideonella_A--1||g__Massilia--20||g__Oleibacter--3||g__Panacagrimonas--1||g__Pelethomonas--1||g__Ramlibacter--1||g__Rhodoferax--1||g__Rubrivivax--1||g__UBA3282--1||g__UBA5005--1:capture_order_counter=o__Burkholderiales--27||o__Caulobacterales--1||o__Lachnospirales--1||o__Mycobacteriales--1||o__Nevskiales--1||o__Oscillospirales--1||o__Pseudomonadales--3:capture_phylum_counter=p__Actinobacteriota--1||p__Firmicutes_A--2||p__Proteobacteria--32:capture_species_counter=s__Actinoplanes regularis--1||s__Alicycliphilus sp018240995--1||s__CAIWHR01 sp903912485--1||s__Cupriavidus sp013361545--1||s__Ideonella_A sakaiensis--1||s__Massilia aurea_A--20||s__Oleibacter marinus--3||s__Panacagrimonas perspica--1||s__Pelethomonas sp910579965--1||s__Ramlibacter aquaticus--1||s__Rhodoferax sp013297935--1||s__Rubrivivax sp018971105--1||s__UBA3282 sp910575775--1||s__UBA5005 sp002398405--1:evalue_avg=1.619234400000279e-49:evalue_max=2e-48:evalue_min=8.09e-81:evalue_std=5.530352154649516e-49:evalue_sum=2.1050047200003626e-48:gapopen_avg=0.23076923076923078:gapopen_max=1.0:gapopen_min=0.0:gapopen_std=0.4385290096535146:gapopen_sum=3.0:gtdb_class_counter=c__Gammaproteobacteria--2:gtdb_domain_counter=d__Bacteria--2:gtdb_family_counter=f__Burkholderiaceae--2:gtdb_genus_counter=g__Aquabacterium_A--2:gtdb_order_counter=o__Burkholderiales--2:gtdb_phylum_counter=p__Proteobacteria--2:gtdb_species_counter=s__Aquabacterium_A terrae--2:heptad_counter=MCP-36H--37:lbd_counter=:lca_tree=s__Aquabacterium_A terrae:length_avg=125.46153846153847:length_max=156.0:length_min=93.0:length_std=21.45777009467427:length_sum=1631.0:mismatch_avg=12.384615384615385:mismatch_max=30.0:mismatch_min=3.0:mismatch_std=8.977179044095289:mismatch_sum=161.0:name=N1104684:qcovhsp_avg=99.28461538461539:qcovhsp_max=100.0:qcovhsp_min=97.0:qcovhsp_std=0.9529307021378429:qcovhsp_sum=1290.7:qend_avg=125.6923076923077:qend_max=157.0:qend_min=93.0:qend_std=21.92177234085106:qend_sum=1634.0:qstart_avg=1.3076923076923077:qstart_max=2.0:qstart_min=1.0:qstart_std=0.48038446141526137:qstart_sum=17.0:ref_name_counter=RS_GCF_013266755.1_protein.faa_NZ_JABRWJ010000006.1_139@PF00015_full_PFAM.323.505--9||RS_GCF_013266755.1_protein.faa_NZ_JABRWJ010000006.1_140@PF00015_full_PFAM.341.530--4:scovhsp_avg=67.9:scovhsp_max=82.0:scovhsp_min=51.1:scovhsp_std=10.436234953276971:scovhsp_sum=882.7:send_avg=129.84615384615384:send_max=163.0:send_min=96.0:send_std=23.276762925881517:send_sum=1688.0:sstart_avg=5.538461538461538:sstart_max=9.0:sstart_min=4.0:sstart_std=2.4019223070763074:sstart_sum=72.0])0:1.3e-08[&&NHX:Sample_counter=rhizpot1--1||rhiztom1--2||rhiztom2--11||rhiztom3--22:Type_counter=GTDB--2||capture--36:besthit_avg=90.62307692307692:besthit_max=96.8:besthit_min=80.6:besthit_std=5.420355745728911:besthit_sum=1178.1:bitscore_avg=192.46153846153845:bitscore_max=238.0:bitscore_min=153.0:bitscore_std=25.97632057796544:bitscore_sum=2502.0:capture_class_counter=c__Actinomycetia--1||c__Alphaproteobacteria--1||c__Clostridia--2||c__Gammaproteobacteria--32:capture_domain_counter=d__Bacteria--36:capture_family_counter=f__Burkholderiaceae--27||f__Casimicrobiaceae--1||f__Caulobacteraceae--1||f__DSM-6294--3||f__Lachnospiraceae--1||f__Micromonosporaceae--1||f__Nevskiaceae--1||f__Oscillospiraceae--1:capture_genus_counter=g__Actinoplanes--1||g__Alicycliphilus--1||g__CAIWHR01--1||g__Cupriavidus--1||g__Ideonella_A--1||g__Massilia--21||g__Oleibacter--3||g__Panacagrimonas--1||g__Pelethomonas--1||g__Ramlibacter--1||g__Rhodoferax--1||g__Rubrivivax--1||g__UBA3282--1||g__UBA5005--1:capture_order_counter=o__Burkholderiales--28||o__Caulobacterales--1||o__Lachnospirales--1||o__Mycobacteriales--1||o__Nevskiales--1||o__Oscillospirales--1||o__Pseudomonadales--3:capture_phylum_counter=p__Actinobacteriota--1||p__Firmicutes_A--2||p__Proteobacteria--33:capture_species_counter=s__Actinoplanes regularis--1||s__Alicycliphilus sp018240995--1||s__CAIWHR01 sp903912485--1||s__Cupriavidus sp013361545--1||s__Ideonella_A sakaiensis--1||s__Massilia aurea_A--21||s__Oleibacter marinus--3||s__Panacagrimonas perspica--1||s__Pelethomonas sp910579965--1||s__Ramlibacter aquaticus--1||s__Rhodoferax sp013297935--1||s__Rubrivivax sp018971105--1||s__UBA3282 sp910575775--1||s__UBA5005 sp002398405--1:evalue_avg=1.619234400000279e-49:evalue_max=2e-48:evalue_min=8.09e-81:evalue_std=5.530352154649516e-49:evalue_sum=2.1050047200003626e-48:gapopen_avg=0.23076923076923078:gapopen_max=1.0:gapopen_min=0.0:gapopen_std=0.4385290096535146:gapopen_sum=3.0:gtdb_class_counter=c__Gammaproteobacteria--2:gtdb_domain_counter=d__Bacteria--2:gtdb_family_counter=f__Burkholderiaceae--2:gtdb_genus_counter=g__Aquabacterium_A--2:gtdb_order_counter=o__Burkholderiales--2:gtdb_phylum_counter=p__Proteobacteria--2:gtdb_species_counter=s__Aquabacterium_A terrae--2:heptad_counter=MCP-36H--38:lbd_counter=:lca_tree=s__Aquabacterium_A terrae:length_avg=125.46153846153847:length_max=156.0:length_min=93.0:length_std=21.45777009467427:length_sum=1631.0:mismatch_avg=12.384615384615385:mismatch_max=30.0:mismatch_min=3.0:mismatch_std=8.977179044095289:mismatch_sum=161.0:name=N1104685:qcovhsp_avg=99.28461538461539:qcovhsp_max=100.0:qcovhsp_min=97.0:qcovhsp_std=0.9529307021378429:qcovhsp_sum=1290.7:qend_avg=125.6923076923077:qend_max=157.0:qend_min=93.0:qend_std=21.92177234085106:qend_sum=1634.0:qstart_avg=1.3076923076923077:qstart_max=2.0:qstart_min=1.0:qstart_std=0.48038446141526137:qstart_sum=17.0:ref_name_counter=RS_GCF_013266755.1_protein.faa_NZ_JABRWJ010000006.1_139@PF00015_full_PFAM.323.505--9||RS_GCF_013266755.1_protein.faa_NZ_JABRWJ010000006.1_140@PF00015_full_PFAM.341.530--4:scovhsp_avg=67.9:scovhsp_max=82.0:scovhsp_min=51.1:scovhsp_std=10.436234953276971:scovhsp_sum=882.7:send_avg=129.84615384615384:send_max=163.0:send_min=96.0:send_std=23.276762925881517:send_sum=1688.0:sstart_avg=5.538461538461538:sstart_max=9.0:sstart_min=4.0:sstart_std=2.4019223070763074:sstart_sum=72.0])0.324:0.0300629[&&NHX:Sample_counter=rhizpot1--1||rhiztom1--2||rhiztom2--12||rhiztom3--23:Type_counter=GTDB--2||capture--38:besthit_avg=90.62307692307692:besthit_max=96.8:besthit_min=80.6:besthit_std=5.420355745728911:besthit_sum=1178.1:bitscore_avg=192.46153846153845:bitscore_max=238.0:bitscore_min=153.0:bitscore_std=25.97632057796544:bitscore_sum=2502.0:capture_class_counter=c__Actinomycetia--1||c__Alphaproteobacteria--1||c__Clostridia--2||c__Gammaproteobacteria--34:capture_domain_counter=d__Bacteria--38:capture_family_counter=f__Burkholderiaceae--28||f__Casimicrobiaceae--1||f__Caulobacteraceae--1||f__DSM-6294--3||f__Lachnospiraceae--1||f__Micromonosporaceae--1||f__Nevskiaceae--1||f__Oscillospiraceae--1||f__Porticoccaceae--1:capture_genus_counter=g__Actinoplanes--1||g__Alicycliphilus--1||g__CAIWHR01--1||g__Cupriavidus--1||g__Ideonella_A--1||g__Massilia--22||g__Oleibacter--3||g__Panacagrimonas--1||g__Pelethomonas--1||g__Porticoccus--1||g__Ramlibacter--1||g__Rhodoferax--1||g__Rubrivivax--1||g__UBA3282--1||g__UBA5005--1:capture_order_counter=o__Burkholderiales--29||o__Caulobacterales--1||o__Lachnospirales--1||o__Mycobacteriales--1||o__Nevskiales--1||o__Oscillospirales--1||o__Pseudomonadales--4:capture_phylum_counter=p__Actinobacteriota--1||p__Firmicutes_A--2||p__Proteobacteria--35:capture_species_counter=s__Actinoplanes regularis--1||s__Alicycliphilus sp018240995--1||s__CAIWHR01 sp903912485--1||s__Cupriavidus sp013361545--1||s__Ideonella_A sakaiensis--1||s__Massilia aurea_A--22||s__Oleibacter marinus--3||s__Panacagrimonas perspica--1||s__Pelethomonas sp910579965--1||s__Porticoccus sp006227015--1||s__Ramlibacter aquaticus--1||s__Rhodoferax sp013297935--1||s__Rubrivivax sp018971105--1||s__UBA3282 sp910575775--1||s__UBA5005 sp002398405--1:evalue_avg=1.619234400000279e-49:evalue_max=2e-48:evalue_min=8.09e-81:evalue_std=5.530352154649516e-49:evalue_sum=2.1050047200003626e-48:gapopen_avg=0.23076923076923078:gapopen_max=1.0:gapopen_min=0.0:gapopen_std=0.4385290096535146:gapopen_sum=3.0:gtdb_class_counter=c__Gammaproteobacteria--2:gtdb_domain_counter=d__Bacteria--2:gtdb_family_counter=f__Burkholderiaceae--2:gtdb_genus_counter=g__Aquabacterium_A--2:gtdb_order_counter=o__Burkholderiales--2:gtdb_phylum_counter=p__Proteobacteria--2:gtdb_species_counter=s__Aquabacterium_A terrae--2:heptad_counter=MCP-36H--40:lbd_counter=:lca_tree=s__Aquabacterium_A terrae:length_avg=125.46153846153847:length_max=156.0:length_min=93.0:length_std=21.45777009467427:length_sum=1631.0:mismatch_avg=12.384615384615385:mismatch_max=30.0:mismatch_min=3.0:mismatch_std=8.977179044095289:mismatch_sum=161.0:name=N1104686:qcovhsp_avg=99.28461538461539:qcovhsp_max=100.0:qcovhsp_min=97.0:qcovhsp_std=0.9529307021378429:qcovhsp_sum=1290.7:qend_avg=125.6923076923077:qend_max=157.0:qend_min=93.0:qend_std=21.92177234085106:qend_sum=1634.0:qstart_avg=1.3076923076923077:qstart_max=2.0:qstart_min=1.0:qstart_std=0.48038446141526137:qstart_sum=17.0:ref_name_counter=RS_GCF_013266755.1_protein.faa_NZ_JABRWJ010000006.1_139@PF00015_full_PFAM.323.505--9||RS_GCF_013266755.1_protein.faa_NZ_JABRWJ010000006.1_140@PF00015_full_PFAM.341.530--4:scovhsp_avg=67.9:scovhsp_max=82.0:scovhsp_min=51.1:scovhsp_std=10.436234953276971:scovhsp_sum=882.7:send_avg=129.84615384615384:send_max=163.0:send_min=96.0:send_std=23.276762925881517:send_sum=1688.0:sstart_avg=5.538461538461538:sstart_max=9.0:sstart_min=4.0:sstart_std=2.4019223070763074:sstart_sum=72.0])0.846:0.0194057[&&NHX:Sample_counter=rhizpot1--2||rhizpot2--1||rhizpot3--1||rhiztom1--2||rhiztom2--12||rhiztom3--26:Type_counter=GTDB--3||capture--44:besthit_avg=91.31333333333333:besthit_max=96.8:besthit_min=80.6:besthit_std=5.343469534550251:besthit_sum=1369.7:bitscore_avg=188.06666666666666:bitscore_max=238.0:bitscore_min=136.0:bitscore_std=28.13860253070419:bitscore_sum=2821.0:capture_class_counter=c__Actinomycetia--1||c__Alphaproteobacteria--1||c__Clostridia--2||c__Gammaproteobacteria--40:capture_domain_counter=d__Bacteria--44:capture_family_counter=f__Burkholderiaceae--33||f__Casimicrobiaceae--2||f__Caulobacteraceae--1||f__DSM-6294--3||f__Lachnospiraceae--1||f__Micromonosporaceae--1||f__Nevskiaceae--1||f__Oscillospiraceae--1||f__Porticoccaceae--1:capture_genus_counter=g__Actinoplanes--1||g__Alicycliphilus--1||g__CAIWHR01--2||g__Caballeronia--1||g__Cupriavidus--1||g__Ideonella_A--1||g__Massilia--25||g__Oleibacter--3||g__Panacagrimonas--1||g__Pelethomonas--1||g__Porticoccus--1||g__Ramlibacter--1||g__Rhodoferax--1||g__Rubrivivax--1||g__SCN-69-89--1||g__UBA3282--1||g__UBA5005--1:capture_order_counter=o__Burkholderiales--35||o__Caulobacterales--1||o__Lachnospirales--1||o__Mycobacteriales--1||o__Nevskiales--1||o__Oscillospirales--1||o__Pseudomonadales--4:capture_phylum_counter=p__Actinobacteriota--1||p__Firmicutes_A--2||p__Proteobacteria--41:capture_species_counter=s__Actinoplanes regularis--1||s__Alicycliphilus sp018240995--1||s__CAIWHR01 sp903912485--2||s__Caballeronia arvi--1||s__Cupriavidus sp013361545--1||s__Ideonella_A sakaiensis--1||s__Massilia aurea_A--25||s__Oleibacter marinus--3||s__Panacagrimonas perspica--1||s__Pelethomonas sp910579965--1||s__Porticoccus sp006227015--1||s__Ramlibacter aquaticus--1||s__Rhodoferax sp013297935--1||s__Rubrivivax sp018971105--1||s__SCN-69-89 sp003576795--1||s__UBA3282 sp910575775--1||s__UBA5005 sp002398405--1:evalue_avg=3.973347366698133e-44:evalue_max=5.96e-43:evalue_min=8.09e-81:evalue_std=1.5388649946803105e-43:evalue_sum=5.9600210500472e-43:gapopen_avg=0.26666666666666666:gapopen_max=1.0:gapopen_min=0.0:gapopen_std=0.4577377082170635:gapopen_sum=4.0:gtdb_class_counter=c__Gammaproteobacteria--2||c__Nitrospiria--1:gtdb_domain_counter=d__Bacteria--3:gtdb_family_counter=f__Burkholderiaceae--2||f__NS-4--1:gtdb_genus_counter=g__Aquabacterium_A--2||g__SCTG01--1:gtdb_order_counter=o__Burkholderiales--2||o__Nitrospirales--1:gtdb_phylum_counter=p__Nitrospirota--1||p__Proteobacteria--2:gtdb_species_counter=s__Aquabacterium_A terrae--2||s__SCTG01 sp004298335--1:heptad_counter=MCP-36H--47:lbd_counter=:lca_tree=d__Bacteria:length_avg=121.6:length_max=156.0:length_min=83.0:length_std=22.902900627275514:length_sum=1824.0:mismatch_avg=11.133333333333333:mismatch_max=30.0:mismatch_min=2.0:mismatch_std=8.951190397025947:mismatch_sum=167.0:name=N1104687:qcovhsp_avg=99.14666666666668:qcovhsp_max=100.0:qcovhsp_min=96.5:qcovhsp_std=1.1611980676787883:qcovhsp_sum=1487.2:qend_avg=121.66666666666667:qend_max=157.0:qend_min=83.0:qend_std=23.390067081888375:qend_sum=1825.0:qstart_avg=1.2666666666666666:qstart_max=2.0:qstart_min=1.0:qstart_std=0.45773770821706344:qstart_sum=19.0:ref_name_counter=RS_GCF_000799605.1_protein.faa_NZ_JUGZ01000066.1_1@PF00015_full_PFAM.317.416--1||RS_GCF_001425055.1_protein.faa_NZ_LMDK01000021.1_15@PF00015_full_PFAM.322.502--1||RS_GCF_013266755.1_protein.faa_NZ_JABRWJ010000006.1_139@PF00015_full_PFAM.323.505--9||RS_GCF_013266755.1_protein.faa_NZ_JABRWJ010000006.1_140@PF00015_full_PFAM.341.530--4:scovhsp_avg=68.50666666666667:scovhsp_max=83.8:scovhsp_min=51.1:scovhsp_std=10.692151104342624:scovhsp_sum=1027.6000000000001:send_avg=129.33333333333334:send_max=163.0:send_min=92.0:send_std=25.127294967444314:send_sum=1940.0:sstart_avg=8.866666666666667:sstart_max=51.0:sstart_min=4.0:sstart_std=11.92156908816157:sstart_sum=133.0])0.896:0.0188825[&&NHX:Sample_counter=rhizpot1--2||rhizpot2--1||rhizpot3--1||rhiztom1--4||rhiztom2--12||rhiztom3--27:Type_counter=GTDB--12||capture--47:besthit_avg=91.31333333333333:besthit_max=96.8:besthit_min=80.6:besthit_std=5.343469534550251:besthit_sum=1369.7:bitscore_avg=188.06666666666666:bitscore_max=238.0:bitscore_min=136.0:bitscore_std=28.13860253070419:bitscore_sum=2821.0:capture_class_counter=c__Actinomycetia--1||c__Alphaproteobacteria--1||c__Clostridia--2||c__Gammaproteobacteria--43:capture_domain_counter=d__Bacteria--47:capture_family_counter=f__Burkholderiaceae--36||f__Casimicrobiaceae--2||f__Caulobacteraceae--1||f__DSM-6294--3||f__Lachnospiraceae--1||f__Micromonosporaceae--1||f__Nevskiaceae--1||f__Oscillospiraceae--1||f__Porticoccaceae--1:capture_genus_counter=g__Actinoplanes--1||g__Alicycliphilus--2||g__CAIWHR01--2||g__Caballeronia--1||g__Cupriavidus--2||g__Hydrogenophaga--1||g__Ideonella_A--1||g__Massilia--25||g__Oleibacter--3||g__Panacagrimonas--1||g__Pelethomonas--1||g__Porticoccus--1||g__Ramlibacter--1||g__Rhodoferax--1||g__Rubrivivax--1||g__SCN-69-89--1||g__UBA3282--1||g__UBA5005--1:capture_order_counter=o__Burkholderiales--38||o__Caulobacterales--1||o__Lachnospirales--1||o__Mycobacteriales--1||o__Nevskiales--1||o__Oscillospirales--1||o__Pseudomonadales--4:capture_phylum_counter=p__Actinobacteriota--1||p__Firmicutes_A--2||p__Proteobacteria--44:capture_species_counter=s__Actinoplanes regularis--1||s__Alicycliphilus sp018240995--2||s__CAIWHR01 sp903912485--2||s__Caballeronia arvi--1||s__Cupriavidus sp013361545--2||s__Hydrogenophaga flava--1||s__Ideonella_A sakaiensis--1||s__Massilia aurea_A--25||s__Oleibacter marinus--3||s__Panacagrimonas perspica--1||s__Pelethomonas sp910579965--1||s__Porticoccus sp006227015--1||s__Ramlibacter aquaticus--1||s__Rhodoferax sp013297935--1||s__Rubrivivax sp018971105--1||s__SCN-69-89 sp003576795--1||s__UBA3282 sp910575775--1||s__UBA5005 sp002398405--1:evalue_avg=3.973347366698133e-44:evalue_max=5.96e-43:evalue_min=8.09e-81:evalue_std=1.5388649946803105e-43:evalue_sum=5.9600210500472e-43:gapopen_avg=0.26666666666666666:gapopen_max=1.0:gapopen_min=0.0:gapopen_std=0.4577377082170635:gapopen_sum=4.0:gtdb_class_counter=c__Gammaproteobacteria--11||c__Nitrospiria--1:gtdb_domain_counter=d__Bacteria--12:gtdb_family_counter=f__Burkholderiaceae--10||f__NS-4--1||f__Nevskiaceae--1:gtdb_genus_counter=g__Acidovorax--5||g__Aquabacterium_A--2||g__Curvibacter--3||g__SCTG01--1||g__Solimonas--1:gtdb_order_counter=o__Burkholderiales--10||o__Nevskiales--1||o__Nitrospirales--1:gtdb_phylum_counter=p__Nitrospirota--1||p__Proteobacteria--11:gtdb_species_counter=s__Acidovorax delafieldii_A--1||s__Acidovorax sp002754495--1||s__Acidovorax sp003060895--1||s__Acidovorax sp003663825--1||s__Acidovorax sp005405905--1||s__Aquabacterium_A terrae--2||s__Curvibacter gracilis--1||s__Curvibacter lanceolatus--1||s__Curvibacter sp003987795--1||s__SCTG01 sp004298335--1||s__Solimonas marina--1:heptad_counter=MCP-36H--59:lbd_counter=:lca_tree=c__Gammaproteobacteria:length_avg=121.6:length_max=156.0:length_min=83.0:length_std=22.902900627275514:length_sum=1824.0:mismatch_avg=11.133333333333333:mismatch_max=30.0:mismatch_min=2.0:mismatch_std=8.951190397025947:mismatch_sum=167.0:name=N1104688:qcovhsp_avg=99.14666666666668:qcovhsp_max=100.0:qcovhsp_min=96.5:qcovhsp_std=1.1611980676787883:qcovhsp_sum=1487.2:qend_avg=121.66666666666667:qend_max=157.0:qend_min=83.0:qend_std=23.390067081888375:qend_sum=1825.0:qstart_avg=1.2666666666666666:qstart_max=2.0:qstart_min=1.0:qstart_std=0.45773770821706344:qstart_sum=19.0:ref_name_counter=RS_GCF_000799605.1_protein.faa_NZ_JUGZ01000066.1_1@PF00015_full_PFAM.317.416--1||RS_GCF_001425055.1_protein.faa_NZ_LMDK01000021.1_15@PF00015_full_PFAM.322.502--1||RS_GCF_013266755.1_protein.faa_NZ_JABRWJ010000006.1_139@PF00015_full_PFAM.323.505--9||RS_GCF_013266755.1_protein.faa_NZ_JABRWJ010000006.1_140@PF00015_full_PFAM.341.530--4:scovhsp_avg=68.50666666666667:scovhsp_max=83.8:scovhsp_min=51.1:scovhsp_std=10.692151104342624:scovhsp_sum=1027.6000000000001:send_avg=129.33333333333334:send_max=163.0:send_min=92.0:send_std=25.127294967444314:send_sum=1940.0:sstart_avg=8.866666666666667:sstart_max=51.0:sstart_min=4.0:sstart_std=11.92156908816157:sstart_sum=133.0],(((((((386891d1-ffed-4b97-bbc3-b410fa4bf548_6@MCPsignal.1020.1070:5e-09[&&NHX:Sample=rhizpot2:Type=capture:capture_class=c__Gammaproteobacteria:capture_domain=d__Bacteria:capture_family=f__Burkholderiaceae:capture_genus=g__Duganella:capture_order=o__Burkholderiales:capture_phylum=p__Proteobacteria:capture_species=s__Duganella margarita:heptad=MCP-36H],(cc3f264e-7735-4dc4-9bb1-ab229e309de2_1@MCPsignal.346.407:5e-09[&&NHX:Sample=rhizpot1:Type=capture:capture_class=c__Gammaproteobacteria:capture_domain=d__Bacteria:capture_family=f__Burkholderiaceae:capture_genus=g__KK5:capture_order=o__Burkholderiales:capture_phylum=p__Proteobacteria:capture_species=s__KK5 sp001984095:heptad=MCP-36H],f476621f-910d-43c9-9536-dc9f4b103aa0_2@MCPsignal.323.431:0.00804755[&&NHX:Sample=rhizpot1:Type=capture:capture_class=c__Gammaproteobacteria:capture_domain=d__Bacteria:capture_family=f__Burkholderiaceae:capture_genus=g__Variovorax:capture_order=o__Burkholderiales:capture_phylum=p__Proteobacteria:capture_species=s__Variovorax sp001984055:heptad=MCP-36H])0:1.8e-08[&&NHX:Sample_counter=rhizpot1--2:Type_counter=capture--2:capture_class_counter=c__Gammaproteobacteria--2:capture_domain_counter=d__Bacteria--2:capture_family_counter=f__Burkholderiaceae--2:capture_genus_counter=g__KK5--1||g__Variovorax--1:capture_order_counter=o__Burkholderiales--2:capture_phylum_counter=p__Proteobacteria--2:capture_species_counter=s__KK5 sp001984095--1||s__Variovorax sp001984055--1:gtdb_class_counter=:gtdb_domain_counter=:gtdb_family_counter=:gtdb_genus_counter=:gtdb_order_counter=:gtdb_phylum_counter=:gtdb_species_counter=:heptad_counter=MCP-36H--2:lbd_counter=:name=N1104692:ref_name_counter=])0.066:1.8e-08[&&NHX:Sample_counter=rhizpot1--2||rhizpot2--1:Type_counter=capture--3:capture_class_counter=c__Gammaproteobacteria--3:capture_domain_counter=d__Bacteria--3:capture_family_counter=f__Burkholderiaceae--3:capture_genus_counter=g__Duganella--1||g__KK5--1||g__Variovorax--1:capture_order_counter=o__Burkholderiales--3:capture_phylum_counter=p__Proteobacteria--3:capture_species_counter=s__Duganella margarita--1||s__KK5 sp001984095--1||s__Variovorax sp001984055--1:gtdb_class_counter=:gtdb_domain_counter=:gtdb_family_counter=:gtdb_genus_counter=:gtdb_order_counter=:gtdb_phylum_counter=:gtdb_species_counter=:heptad_counter=MCP-36H--3:lbd_counter=:name=N1104693:ref_name_counter=],990b264f-0bab-4c00-a61e-f2c3ca152977_3@MCPsignal.177.286:5e-09[&&NHX:Sample=rhizpot1:Type=capture:capture_class=c__Gammaproteobacteria:capture_domain=d__Bacteria:capture_family=f__Burkholderiaceae:capture_genus=g__Variovorax:capture_order=o__Burkholderiales:capture_phylum=p__Proteobacteria:capture_species=s__Variovorax sp001984055:heptad=MCP-36H])0.994:0.0702795[&&NHX:Sample_counter=rhizpot1--3||rhizpot2--1:Type_counter=capture--4:capture_class_counter=c__Gammaproteobacteria--4:capture_domain_counter=d__Bacteria--4:capture_family_counter=f__Burkholderiaceae--4:capture_genus_counter=g__Duganella--1||g__KK5--1||g__Variovorax--2:capture_order_counter=o__Burkholderiales--4:capture_phylum_counter=p__Proteobacteria--4:capture_species_counter=s__Duganella margarita--1||s__KK5 sp001984095--1||s__Variovorax sp001984055--2:gtdb_class_counter=:gtdb_domain_counter=:gtdb_family_counter=:gtdb_genus_counter=:gtdb_order_counter=:gtdb_phylum_counter=:gtdb_species_counter=:heptad_counter=MCP-36H--4:lbd_counter=:name=N1104695:ref_name_counter=],((2e5c12ff-6f87-4297-8ae8-8f53b9d15f47_5@MCPsignal.20.138:0.0781148[&&NHX:Sample=rhizpot3:Type=capture:capture_class=c__Gammaproteobacteria:capture_domain=d__Bacteria:capture_family=f__Burkholderiaceae:capture_genus=g__Rhizobacter:capture_order=o__Burkholderiales:capture_phylum=p__Proteobacteria:capture_species=s__Rhizobacter sp900142965:heptad=MCP-36H],(6c127313-2f81-417d-b0f9-eaca56898b6e_2@MCPsignal.74.229:0.0206546[&&NHX:Sample=rhizpot1:Type=capture:besthit=86.5:bitscore=233.0:capture_class=c__Gammaproteobacteria:capture_domain=d__Bacteria:capture_family=f__Casimicrobiaceae:capture_genus=g__CAIWHR01:capture_order=o__Burkholderiales:capture_phylum=p__Proteobacteria:capture_species=s__CAIWHR01 sp903912485:evalue=6.23e-79:gapopen=0.0:heptad=MCP-36H:length=155.0:mismatch=21.0:qcovhsp=100.0:qend=155.0:qstart=1.0:ref_name=RS_GCF_000800095.1_protein.faa_NZ_JUHA01000041.1_24@PF00015_full_PFAM.313.498:scovhsp=83.8:send=164.0:sstart=10.0],3be9177e-d066-4479-be77-9dba4be3ea8f_2@MCPsignal.435.531:5e-09[&&NHX:Sample=rhizpot1:Type=capture:besthit=97.9:bitscore=164.0:capture_class=c__Gammaproteobacteria:capture_domain=d__Bacteria:capture_family=f__Burkholderiaceae:capture_genus=g__Variovorax:capture_order=o__Burkholderiales:capture_phylum=p__Proteobacteria:capture_species=s__Variovorax sp001984055:evalue=1.61e-52:gapopen=0.0:heptad=MCP-36H:length=96.0:mismatch=2.0:qcovhsp=100.0:qend=96.0:qstart=1.0:ref_name=RS_GCF_001425865.1_protein.faa_NZ_LMDS01000004.1_105@PF00015_full_PFAM.317.507:scovhsp=50.5:send=107.0:sstart=12.0])0:5e-09[&&NHX:Sample_counter=rhizpot1--2:Type_counter=capture--2:besthit_avg=92.2:besthit_max=97.9:besthit_min=86.5:besthit_std=8.061017305526645:besthit_sum=184.4:bitscore_avg=198.5:bitscore_max=233.0:bitscore_min=164.0:bitscore_std=48.79036790187178:bitscore_sum=397.0:capture_class_counter=c__Gammaproteobacteria--2:capture_domain_counter=d__Bacteria--2:capture_family_counter=f__Burkholderiaceae--1||f__Casimicrobiaceae--1:capture_genus_counter=g__CAIWHR01--1||g__Variovorax--1:capture_order_counter=o__Burkholderiales--2:capture_phylum_counter=p__Proteobacteria--2:capture_species_counter=s__CAIWHR01 sp903912485--1||s__Variovorax sp001984055--1:evalue_avg=8.05e-53:evalue_max=1.61e-52:evalue_min=6.23e-79:evalue_std=1.1384419177103415e-52:evalue_sum=1.61e-52:gapopen_avg=0.0:gapopen_max=0.0:gapopen_min=0.0:gapopen_std=0.0:gapopen_sum=0.0:gtdb_class_counter=:gtdb_domain_counter=:gtdb_family_counter=:gtdb_genus_counter=:gtdb_order_counter=:gtdb_phylum_counter=:gtdb_species_counter=:heptad_counter=MCP-36H--2:lbd_counter=:length_avg=125.5:length_max=155.0:length_min=96.0:length_std=41.71930009000631:length_sum=251.0:mismatch_avg=11.5:mismatch_max=21.0:mismatch_min=2.0:mismatch_std=13.435028842544403:mismatch_sum=23.0:name=N1104699:qcovhsp_avg=100.0:qcovhsp_max=100.0:qcovhsp_min=100.0:qcovhsp_std=0.0:qcovhsp_sum=200.0:qend_avg=125.5:qend_max=155.0:qend_min=96.0:qend_std=41.71930009000631:qend_sum=251.0:qstart_avg=1.0:qstart_max=1.0:qstart_min=1.0:qstart_std=0.0:qstart_sum=2.0:ref_name_counter=RS_GCF_000800095.1_protein.faa_NZ_JUHA01000041.1_24@PF00015_full_PFAM.313.498--1||RS_GCF_001425865.1_protein.faa_NZ_LMDS01000004.1_105@PF00015_full_PFAM.317.507--1:scovhsp_avg=67.15:scovhsp_max=83.8:scovhsp_min=50.5:scovhsp_std=23.546655813512032:scovhsp_sum=134.3:send_avg=135.5:send_max=164.0:send_min=107.0:send_std=40.30508652763321:send_sum=271.0:sstart_avg=11.0:sstart_max=12.0:sstart_min=10.0:sstart_std=1.4142135623730951:sstart_sum=22.0])0:5e-09[&&NHX:Sample_counter=rhizpot1--2||rhizpot3--1:Type_counter=capture--3:besthit_avg=92.2:besthit_max=97.9:besthit_min=86.5:besthit_std=8.061017305526645:besthit_sum=184.4:bitscore_avg=198.5:bitscore_max=233.0:bitscore_min=164.0:bitscore_std=48.79036790187178:bitscore_sum=397.0:capture_class_counter=c__Gammaproteobacteria--3:capture_domain_counter=d__Bacteria--3:capture_family_counter=f__Burkholderiaceae--2||f__Casimicrobiaceae--1:capture_genus_counter=g__CAIWHR01--1||g__Rhizobacter--1||g__Variovorax--1:capture_order_counter=o__Burkholderiales--3:capture_phylum_counter=p__Proteobacteria--3:capture_species_counter=s__CAIWHR01 sp903912485--1||s__Rhizobacter sp900142965--1||s__Variovorax sp001984055--1:evalue_avg=8.05e-53:evalue_max=1.61e-52:evalue_min=6.23e-79:evalue_std=1.1384419177103415e-52:evalue_sum=1.61e-52:gapopen_avg=0.0:gapopen_max=0.0:gapopen_min=0.0:gapopen_std=0.0:gapopen_sum=0.0:gtdb_class_counter=:gtdb_domain_counter=:gtdb_family_counter=:gtdb_genus_counter=:gtdb_order_counter=:gtdb_phylum_counter=:gtdb_species_counter=:heptad_counter=MCP-36H--3:lbd_counter=:length_avg=125.5:length_max=155.0:length_min=96.0:length_std=41.71930009000631:length_sum=251.0:mismatch_avg=11.5:mismatch_max=21.0:mismatch_min=2.0:mismatch_std=13.435028842544403:mismatch_sum=23.0:name=N1104700:qcovhsp_avg=100.0:qcovhsp_max=100.0:qcovhsp_min=100.0:qcovhsp_std=0.0:qcovhsp_sum=200.0:qend_avg=125.5:qend_max=155.0:qend_min=96.0:qend_std=41.71930009000631:qend_sum=251.0:qstart_avg=1.0:qstart_max=1.0:qstart_min=1.0:qstart_std=0.0:qstart_sum=2.0:ref_name_counter=RS_GCF_000800095.1_protein.faa_NZ_JUHA01000041.1_24@PF00015_full_PFAM.313.498--1||RS_GCF_001425865.1_protein.faa_NZ_LMDS01000004.1_105@PF00015_full_PFAM.317.507--1:scovhsp_avg=67.15:scovhsp_max=83.8:scovhsp_min=50.5:scovhsp_std=23.546655813512032:scovhsp_sum=134.3:send_avg=135.5:send_max=164.0:send_min=107.0:send_std=40.30508652763321:send_sum=271.0:sstart_avg=11.0:sstart_max=12.0:sstart_min=10.0:sstart_std=1.4142135623730951:sstart_sum=22.0],(((((((31fa1322-a814-4636-951a-2cee2d78c13c_3@MCPsignal.275.365:0.087831[&&NHX:Sample=rhizpot3:Type=capture:capture_class=c__Gammaproteobacteria:capture_domain=d__Bacteria:capture_family=f__Burkholderiaceae:capture_genus=g__Azohydromonas:capture_order=o__Burkholderiales:capture_phylum=p__Proteobacteria:capture_species=s__Azohydromonas lata:heptad=MCP-36H],1ab891ab-e969-460f-b2f0-e239d0f3f4c7_6@MCPsignal.458.526:0.0485668[&&NHX:Sample=rhizpot3:Type=capture:capture_class=c__Gammaproteobacteria:capture_domain=d__Bacteria:capture_family=f__SLND01:capture_genus=g__SLND01:capture_order=o__SLND01:capture_phylum=p__Proteobacteria:capture_species=s__SLND01 sp007133205:heptad=MCP-36H])0.604:0.00366591[&&NHX:Sample_counter=rhizpot3--2:Type_counter=capture--2:capture_class_counter=c__Gammaproteobacteria--2:capture_domain_counter=d__Bacteria--2:capture_family_counter=f__Burkholderiaceae--1||f__SLND01--1:capture_genus_counter=g__Azohydromonas--1||g__SLND01--1:capture_order_counter=o__Burkholderiales--1||o__SLND01--1:capture_phylum_counter=p__Proteobacteria--2:capture_species_counter=s__Azohydromonas lata--1||s__SLND01 sp007133205--1:gtdb_class_counter=:gtdb_domain_counter=:gtdb_family_counter=:gtdb_genus_counter=:gtdb_order_counter=:gtdb_phylum_counter=:gtdb_species_counter=:heptad_counter=MCP-36H--2:lbd_counter=:name=N1104703:ref_name_counter=],(dcf65c41-99a1-4b19-9cd3-a554f96e8af5_1@MCPsignal.359.438:0.022965[&&NHX:Sample=rhizpot1:Type=capture:capture_class=c__Gammaproteobacteria:capture_domain=d__Bacteria:capture_family=f__Burkholderiaceae:capture_genus=g__KK5:capture_order=o__Burkholderiales:capture_phylum=p__Proteobacteria:capture_species=s__KK5 sp001984095:heptad=MCP-36H],9867d9b8-0482-4336-8e3c-bb7dda7f7225_3@MCPsignal.67.215:5e-09[&&NHX:Sample=rhizpot3:Type=capture:capture_class=c__Gammaproteobacteria:capture_domain=d__Bacteria:capture_family=f__Burkholderiaceae:capture_genus=g__Variovorax:capture_order=o__Burkholderiales:capture_phylum=p__Proteobacteria:capture_species=s__Variovorax sp001984055:heptad=MCP-36H])0.842:0.115208[&&NHX:Sample_counter=rhizpot1--1||rhizpot3--1:Type_counter=capture--2:capture_class_counter=c__Gammaproteobacteria--2:capture_domain_counter=d__Bacteria--2:capture_family_counter=f__Burkholderiaceae--2:capture_genus_counter=g__KK5--1||g__Variovorax--1:capture_order_counter=o__Burkholderiales--2:capture_phylum_counter=p__Proteobacteria--2:capture_species_counter=s__KK5 sp001984095--1||s__Variovorax sp001984055--1:gtdb_class_counter=:gtdb_domain_counter=:gtdb_family_counter=:gtdb_genus_counter=:gtdb_order_counter=:gtdb_phylum_counter=:gtdb_species_counter=:heptad_counter=MCP-36H--2:lbd_counter=:name=N1104706:ref_name_counter=])0:5e-09[&&NHX:Sample_counter=rhizpot1--1||rhizpot3--3:Type_counter=capture--4:capture_class_counter=c__Gammaproteobacteria--4:capture_domain_counter=d__Bacteria--4:capture_family_counter=f__Burkholderiaceae--3||f__SLND01--1:capture_genus_counter=g__Azohydromonas--1||g__KK5--1||g__SLND01--1||g__Variovorax--1:capture_order_counter=o__Burkholderiales--3||o__SLND01--1:capture_phylum_counter=p__Proteobacteria--4:capture_species_counter=s__Azohydromonas lata--1||s__KK5 sp001984095--1||s__SLND01 sp007133205--1||s__Variovorax sp001984055--1:gtdb_class_counter=:gtdb_domain_counter=:gtdb_family_counter=:gtdb_genus_counter=:gtdb_order_counter=:gtdb_phylum_counter=:gtdb_species_counter=:heptad_counter=MCP-36H--4:lbd_counter=:name=N1104707:ref_name_counter=],ddac96d8-bfb1-42d4-b81e-ef3c5a96e4ad_1@MCPsignal.436.501:5e-09[&&NHX:Sample=rhizpot1:Type=capture:capture_class=c__Gammaproteobacteria:capture_domain=d__Bacteria:capture_family=f__Burkholderiaceae:capture_genus=g__Variovorax:capture_order=o__Burkholderiales:capture_phylum=p__Proteobacteria:capture_species=s__Variovorax sp001984055:heptad=MCP-36H])0.123:5e-09[&&NHX:Sample_counter=rhizpot1--2||rhizpot3--3:Type_counter=capture--5:capture_class_counter=c__Gammaproteobacteria--5:capture_domain_counter=d__Bacteria--5:capture_family_counter=f__Burkholderiaceae--4||f__SLND01--1:capture_genus_counter=g__Azohydromonas--1||g__KK5--1||g__SLND01--1||g__Variovorax--2:capture_order_counter=o__Burkholderiales--4||o__SLND01--1:capture_phylum_counter=p__Proteobacteria--5:capture_species_counter=s__Azohydromonas lata--1||s__KK5 sp001984095--1||s__SLND01 sp007133205--1||s__Variovorax sp001984055--2:gtdb_class_counter=:gtdb_domain_counter=:gtdb_family_counter=:gtdb_genus_counter=:gtdb_order_counter=:gtdb_phylum_counter=:gtdb_species_counter=:heptad_counter=MCP-36H--5:lbd_counter=:name=N1104709:ref_name_counter=],102d6e3b-7b78-425d-8c03-21b32a234ee1_2@MCPsignal.322.451:0.0399452[&&NHX:Sample=rhizpot1:Type=capture:besthit=92.9:bitscore=197.0:capture_class=c__Gammaproteobacteria:capture_domain=d__Bacteria:capture_family=f__Burkholderiaceae:capture_genus=g__Variovorax:capture_order=o__Burkholderiales:capture_phylum=p__Proteobacteria:capture_species=s__Variovorax sp001984055:evalue=5.2e-65:gapopen=1.0:heptad=MCP-36H:length=127.0:mismatch=8.0:qcovhsp=97.7:qend=127.0:qstart=2.0:ref_name=RS_GCF_001425865.1_protein.faa_NZ_LMDS01000004.1_105@PF00015_full_PFAM.317.507:scovhsp=66.8:send=143.0:sstart=17.0])0.833:0.0157588[&&NHX:Sample_counter=rhizpot1--3||rhizpot3--3:Type_counter=capture--6:besthit_avg=92.9:besthit_max=92.9:besthit_min=92.9:besthit_std=0:besthit_sum=92.9:bitscore_avg=197.0:bitscore_max=197.0:bitscore_min=197.0:bitscore_std=0:bitscore_sum=197.0:capture_class_counter=c__Gammaproteobacteria--6:capture_domain_counter=d__Bacteria--6:capture_family_counter=f__Burkholderiaceae--5||f__SLND01--1:capture_genus_counter=g__Azohydromonas--1||g__KK5--1||g__SLND01--1||g__Variovorax--3:capture_order_counter=o__Burkholderiales--5||o__SLND01--1:capture_phylum_counter=p__Proteobacteria--6:capture_species_counter=s__Azohydromonas lata--1||s__KK5 sp001984095--1||s__SLND01 sp007133205--1||s__Variovorax sp001984055--3:evalue_avg=5.2e-65:evalue_max=5.2e-65:evalue_min=5.2e-65:evalue_std=0:evalue_sum=5.2e-65:gapopen_avg=1.0:gapopen_max=1.0:gapopen_min=1.0:gapopen_std=0:gapopen_sum=1.0:gtdb_class_counter=:gtdb_domain_counter=:gtdb_family_counter=:gtdb_genus_counter=:gtdb_order_counter=:gtdb_phylum_counter=:gtdb_species_counter=:heptad_counter=MCP-36H--6:lbd_counter=:length_avg=127.0:length_max=127.0:length_min=127.0:length_std=0:length_sum=127.0:mismatch_avg=8.0:mismatch_max=8.0:mismatch_min=8.0:mismatch_std=0:mismatch_sum=8.0:name=N1104711:qcovhsp_avg=97.7:qcovhsp_max=97.7:qcovhsp_min=97.7:qcovhsp_std=0:qcovhsp_sum=97.7:qend_avg=127.0:qend_max=127.0:qend_min=127.0:qend_std=0:qend_sum=127.0:qstart_avg=2.0:qstart_max=2.0:qstart_min=2.0:qstart_std=0:qstart_sum=2.0:ref_name_counter=RS_GCF_001425865.1_protein.faa_NZ_LMDS01000004.1_105@PF00015_full_PFAM.317.507--1:scovhsp_avg=66.8:scovhsp_max=66.8:scovhsp_min=66.8:scovhsp_std=0:scovhsp_sum=66.8:send_avg=143.0:send_max=143.0:send_min=143.0:send_std=0:send_sum=143.0:sstart_avg=17.0:sstart_max=17.0:sstart_min=17.0:sstart_std=0:sstart_sum=17.0],((8ca9fe77-96df-5602-b27e-fb4fbdcf3a6e_3@MCPsignal.99.254:0.0202543[&&NHX:Sample=rhizpot3:Type=capture:besthit=85.8:bitscore=233.0:capture_class=c__Gammaproteobacteria:capture_domain=d__Bacteria:capture_family=f__Burkholderiaceae:capture_genus=g__Rhizobacter:capture_order=o__Burkholderiales:capture_phylum=p__Proteobacteria:capture_species=s__Rhizobacter sp900142965:evalue=8.84e-79:gapopen=0.0:heptad=MCP-36H:length=155.0:mismatch=22.0:qcovhsp=100.0:qend=155.0:qstart=1.0:ref_name=RS_GCF_000800095.1_protein.faa_NZ_JUHA01000041.1_24@PF00015_full_PFAM.313.498:scovhsp=83.8:send=164.0:sstart=10.0],e26548f8-b922-4db2-b396-951b066c0ef6_4@MCPsignal.91.233:0.0053604[&&NHX:Sample=rhizpot1:Type=capture:capture_class=c__Gammaproteobacteria:capture_domain=d__Bacteria:capture_family=f__Burkholderiaceae:capture_genus=g__Variovorax:capture_order=o__Burkholderiales:capture_phylum=p__Proteobacteria:capture_species=s__Variovorax sp001984055:heptad=MCP-36H])0.775:0.00488215[&&NHX:Sample_counter=rhizpot1--1||rhizpot3--1:Type_counter=capture--2:besthit_avg=85.8:besthit_max=85.8:besthit_min=85.8:besthit_std=0:besthit_sum=85.8:bitscore_avg=233.0:bitscore_max=233.0:bitscore_min=233.0:bitscore_std=0:bitscore_sum=233.0:capture_class_counter=c__Gammaproteobacteria--2:capture_domain_counter=d__Bacteria--2:capture_family_counter=f__Burkholderiaceae--2:capture_genus_counter=g__Rhizobacter--1||g__Variovorax--1:capture_order_counter=o__Burkholderiales--2:capture_phylum_counter=p__Proteobacteria--2:capture_species_counter=s__Rhizobacter sp900142965--1||s__Variovorax sp001984055--1:evalue_avg=8.84e-79:evalue_max=8.84e-79:evalue_min=8.84e-79:evalue_std=0:evalue_sum=8.84e-79:gapopen_avg=0.0:gapopen_max=0.0:gapopen_min=0.0:gapopen_std=0:gapopen_sum=0.0:gtdb_class_counter=:gtdb_domain_counter=:gtdb_family_counter=:gtdb_genus_counter=:gtdb_order_counter=:gtdb_phylum_counter=:gtdb_species_counter=:heptad_counter=MCP-36H--2:lbd_counter=:length_avg=155.0:length_max=155.0:length_min=155.0:length_std=0:length_sum=155.0:mismatch_avg=22.0:mismatch_max=22.0:mismatch_min=22.0:mismatch_std=0:mismatch_sum=22.0:name=N1104714:qcovhsp_avg=100.0:qcovhsp_max=100.0:qcovhsp_min=100.0:qcovhsp_std=0:qcovhsp_sum=100.0:qend_avg=155.0:qend_max=155.0:qend_min=155.0:qend_std=0:qend_sum=155.0:qstart_avg=1.0:qstart_max=1.0:qstart_min=1.0:qstart_std=0:qstart_sum=1.0:ref_name_counter=RS_GCF_000800095.1_protein.faa_NZ_JUHA01000041.1_24@PF00015_full_PFAM.313.498--1:scovhsp_avg=83.8:scovhsp_max=83.8:scovhsp_min=83.8:scovhsp_std=0:scovhsp_sum=83.8:send_avg=164.0:send_max=164.0:send_min=164.0:send_std=0:send_sum=164.0:sstart_avg=10.0:sstart_max=10.0:sstart_min=10.0:sstart_std=0:sstart_sum=10.0],(((51d8e05a-dff7-4fc8-b831-d772f5ece554_6@MCPsignal.20.130:0.0655802[&&NHX:Sample=rhizpot3:Type=capture:besthit=67.3:bitscore=122.0:capture_class=c__Verrucomicrobiae:capture_domain=d__Bacteria:capture_family=f__DEV007:capture_genus=g__Arctic95D-9:capture_order=o__Verrucomicrobiales:capture_phylum=p__Verrucomicrobiota:capture_species=s__Arctic95D-9 sp002396885:evalue=9.63e-36:gapopen=0.0:heptad=MCP-36H:length=110.0:mismatch=36.0:qcovhsp=100.0:qend=110.0:qstart=1.0:ref_name=GB_GCA_016185015.1_protein.faa_JACPOI010000004.1_56@PF00015_full_PFAM.316.520:scovhsp=53.9:send=152.0:sstart=43.0],59286fe8-3900-4766-9732-aff758377a26_1@MCPsignal.127.253:0.0593853[&&NHX:Sample=rhizpot3:Type=capture:capture_class=c__Gammaproteobacteria:capture_domain=d__Bacteria:capture_family=f__Burkholderiaceae:capture_genus=g__Burkholderia:capture_order=o__Burkholderiales:capture_phylum=p__Proteobacteria:capture_species=s__Burkholderia plantarii:heptad=MCP-36H])0.996:0.167892[&&NHX:Sample_counter=rhizpot3--2:Type_counter=capture--2:besthit_avg=67.3:besthit_max=67.3:besthit_min=67.3:besthit_std=0:besthit_sum=67.3:bitscore_avg=122.0:bitscore_max=122.0:bitscore_min=122.0:bitscore_std=0:bitscore_sum=122.0:capture_class_counter=c__Gammaproteobacteria--1||c__Verrucomicrobiae--1:capture_domain_counter=d__Bacteria--2:capture_family_counter=f__Burkholderiaceae--1||f__DEV007--1:capture_genus_counter=g__Arctic95D-9--1||g__Burkholderia--1:capture_order_counter=o__Burkholderiales--1||o__Verrucomicrobiales--1:capture_phylum_counter=p__Proteobacteria--1||p__Verrucomicrobiota--1:capture_species_counter=s__Arctic95D-9 sp002396885--1||s__Burkholderia plantarii--1:evalue_avg=9.63e-36:evalue_max=9.63e-36:evalue_min=9.63e-36:evalue_std=0:evalue_sum=9.63e-36:gapopen_avg=0.0:gapopen_max=0.0:gapopen_min=0.0:gapopen_std=0:gapopen_sum=0.0:gtdb_class_counter=:gtdb_domain_counter=:gtdb_family_counter=:gtdb_genus_counter=:gtdb_order_counter=:gtdb_phylum_counter=:gtdb_species_counter=:heptad_counter=MCP-36H--2:lbd_counter=:length_avg=110.0:length_max=110.0:length_min=110.0:length_std=0:length_sum=110.0:mismatch_avg=36.0:mismatch_max=36.0:mismatch_min=36.0:mismatch_std=0:mismatch_sum=36.0:name=N1104717:qcovhsp_avg=100.0:qcovhsp_max=100.0:qcovhsp_min=100.0:qcovhsp_std=0:qcovhsp_sum=100.0:qend_avg=110.0:qend_max=110.0:qend_min=110.0:qend_std=0:qend_sum=110.0:qstart_avg=1.0:qstart_max=1.0:qstart_min=1.0:qstart_std=0:qstart_sum=1.0:ref_name_counter=GB_GCA_016185015.1_protein.faa_JACPOI010000004.1_56@PF00015_full_PFAM.316.520--1:scovhsp_avg=53.9:scovhsp_max=53.9:scovhsp_min=53.9:scovhsp_std=0:scovhsp_sum=53.9:send_avg=152.0:send_max=152.0:send_min=152.0:send_std=0:send_sum=152.0:sstart_avg=43.0:sstart_max=43.0:sstart_min=43.0:sstart_std=0:sstart_sum=43.0],(d35ebd50-1f60-48ec-b24c-53a8e4f736e0_4@MCPsignal.340.421:5e-09[&&NHX:Sample=rhizpot3:Type=capture:capture_class=c__Gammaproteobacteria:capture_domain=d__Bacteria:capture_family=f__Burkholderiaceae:capture_genus=g__Massilia:capture_order=o__Burkholderiales:capture_phylum=p__Proteobacteria:capture_species=s__Massilia aurea_A:heptad=MCP-36H],(975fa881-3b39-579d-8c97-8ae05cf3b40b_3@MCPsignal.45.113:0.0123642[&&NHX:Sample=rhizpot1:Type=capture:capture_class=c__Gammaproteobacteria:capture_domain=d__Bacteria:capture_family=f__Burkholderiaceae:capture_genus=g__Variovorax:capture_order=o__Burkholderiales:capture_phylum=p__Proteobacteria:capture_species=s__Variovorax sp001984055:heptad=MCP-36H],GB_GCA_903958915.1_protein.faa_CAJBVC010000748.1_3@PF00015_full_PFAM.316.503:0.140323[&&NHX:Type=GTDB:gtdb_class=c__Gammaproteobacteria:gtdb_domain=d__Bacteria:gtdb_family=f__Burkholderiaceae:gtdb_genus=g__Rhodoferax:gtdb_order=o__Burkholderiales:gtdb_phylum=p__Proteobacteria:gtdb_species=s__Rhodoferax sp903958915:heptad=MCP-36H:species=d__Bacteria_p__Proteobacteria_c__Gammaproteobacteria_o__Burkholderiales_f__Burkholderiaceae_g__Rhodoferax_s__Rhodoferax sp903958915])0:5e-09[&&NHX:Sample_counter=rhizpot1--1:Type_counter=GTDB--1||capture--1:capture_class_counter=c__Gammaproteobacteria--1:capture_domain_counter=d__Bacteria--1:capture_family_counter=f__Burkholderiaceae--1:capture_genus_counter=g__Variovorax--1:capture_order_counter=o__Burkholderiales--1:capture_phylum_counter=p__Proteobacteria--1:capture_species_counter=s__Variovorax sp001984055--1:gtdb_class_counter=c__Gammaproteobacteria--1:gtdb_domain_counter=d__Bacteria--1:gtdb_family_counter=f__Burkholderiaceae--1:gtdb_genus_counter=g__Rhodoferax--1:gtdb_order_counter=o__Burkholderiales--1:gtdb_phylum_counter=p__Proteobacteria--1:gtdb_species_counter=s__Rhodoferax sp903958915--1:heptad_counter=MCP-36H--2:lbd_counter=:lca_tree=s__Rhodoferax sp903958915:name=N1104721:ref_name_counter=])0.813:0.0207471[&&NHX:Sample_counter=rhizpot1--1||rhizpot3--1:Type_counter=GTDB--1||capture--2:capture_class_counter=c__Gammaproteobacteria--2:capture_domain_counter=d__Bacteria--2:capture_family_counter=f__Burkholderiaceae--2:capture_genus_counter=g__Massilia--1||g__Variovorax--1:capture_order_counter=o__Burkholderiales--2:capture_phylum_counter=p__Proteobacteria--2:capture_species_counter=s__Massilia aurea_A--1||s__Variovorax sp001984055--1:gtdb_class_counter=c__Gammaproteobacteria--1:gtdb_domain_counter=d__Bacteria--1:gtdb_family_counter=f__Burkholderiaceae--1:gtdb_genus_counter=g__Rhodoferax--1:gtdb_order_counter=o__Burkholderiales--1:gtdb_phylum_counter=p__Proteobacteria--1:gtdb_species_counter=s__Rhodoferax sp903958915--1:heptad_counter=MCP-36H--3:lbd_counter=:lca_tree=s__Rhodoferax sp903958915:name=N1104722:ref_name_counter=])0.368:0.0341407[&&NHX:Sample_counter=rhizpot1--1||rhizpot3--3:Type_counter=GTDB--1||capture--4:besthit_avg=67.3:besthit_max=67.3:besthit_min=67.3:besthit_std=0:besthit_sum=67.3:bitscore_avg=122.0:bitscore_max=122.0:bitscore_min=122.0:bitscore_std=0:bitscore_sum=122.0:capture_class_counter=c__Gammaproteobacteria--3||c__Verrucomicrobiae--1:capture_domain_counter=d__Bacteria--4:capture_family_counter=f__Burkholderiaceae--3||f__DEV007--1:capture_genus_counter=g__Arctic95D-9--1||g__Burkholderia--1||g__Massilia--1||g__Variovorax--1:capture_order_counter=o__Burkholderiales--3||o__Verrucomicrobiales--1:capture_phylum_counter=p__Proteobacteria--3||p__Verrucomicrobiota--1:capture_species_counter=s__Arctic95D-9 sp002396885--1||s__Burkholderia plantarii--1||s__Massilia aurea_A--1||s__Variovorax sp001984055--1:evalue_avg=9.63e-36:evalue_max=9.63e-36:evalue_min=9.63e-36:evalue_std=0:evalue_sum=9.63e-36:gapopen_avg=0.0:gapopen_max=0.0:gapopen_min=0.0:gapopen_std=0:gapopen_sum=0.0:gtdb_class_counter=c__Gammaproteobacteria--1:gtdb_domain_counter=d__Bacteria--1:gtdb_family_counter=f__Burkholderiaceae--1:gtdb_genus_counter=g__Rhodoferax--1:gtdb_order_counter=o__Burkholderiales--1:gtdb_phylum_counter=p__Proteobacteria--1:gtdb_species_counter=s__Rhodoferax sp903958915--1:heptad_counter=MCP-36H--5:lbd_counter=:lca_tree=s__Rhodoferax sp903958915:length_avg=110.0:length_max=110.0:length_min=110.0:length_std=0:length_sum=110.0:mismatch_avg=36.0:mismatch_max=36.0:mismatch_min=36.0:mismatch_std=0:mismatch_sum=36.0:name=N1104723:qcovhsp_avg=100.0:qcovhsp_max=100.0:qcovhsp_min=100.0:qcovhsp_std=0:qcovhsp_sum=100.0:qend_avg=110.0:qend_max=110.0:qend_min=110.0:qend_std=0:qend_sum=110.0:qstart_avg=1.0:qstart_max=1.0:qstart_min=1.0:qstart_std=0:qstart_sum=1.0:ref_name_counter=GB_GCA_016185015.1_protein.faa_JACPOI010000004.1_56@PF00015_full_PFAM.316.520--1:scovhsp_avg=53.9:scovhsp_max=53.9:scovhsp_min=53.9:scovhsp_std=0:scovhsp_sum=53.9:send_avg=152.0:send_max=152.0:send_min=152.0:send_std=0:send_sum=152.0:sstart_avg=43.0:sstart_max=43.0:sstart_min=43.0:sstart_std=0:sstart_sum=43.0],(e11b6843-157b-4660-8d67-984c45d838a9_1@MCPsignal.489.580:0.010303[&&NHX:Sample=rhizpot1:Type=capture:capture_class=c__Gammaproteobacteria:capture_domain=d__Bacteria:capture_family=f__Burkholderiaceae:capture_genus=g__Variovorax:capture_order=o__Burkholderiales:capture_phylum=p__Proteobacteria:capture_species=s__Variovorax sp001984055:heptad=MCP-36H],72dec41b-a628-41e1-a229-3da0cc0e896c_4@MCPsignal.136.230:0.026878[&&NHX:Sample=rhizpot1:Type=capture:capture_class=c__Gammaproteobacteria:capture_domain=d__Bacteria:capture_family=f__Burkholderiaceae:capture_genus=g__Variovorax:capture_order=o__Burkholderiales:capture_phylum=p__Proteobacteria:capture_species=s__Variovorax sp001984055:heptad=MCP-36H])0.769:0.0133335[&&NHX:Sample_counter=rhizpot1--2:Type_counter=capture--2:capture_class_counter=c__Gammaproteobacteria--2:capture_domain_counter=d__Bacteria--2:capture_family_counter=f__Burkholderiaceae--2:capture_genus_counter=g__Variovorax--2:capture_order_counter=o__Burkholderiales--2:capture_phylum_counter=p__Proteobacteria--2:capture_species_counter=s__Variovorax sp001984055--2:gtdb_class_counter=:gtdb_domain_counter=:gtdb_family_counter=:gtdb_genus_counter=:gtdb_order_counter=:gtdb_phylum_counter=:gtdb_species_counter=:heptad_counter=MCP-36H--2:lbd_counter=:name=N1104726:ref_name_counter=])0:1.3e-08[&&NHX:Sample_counter=rhizpot1--3||rhizpot3--3:Type_counter=GTDB--1||capture--6:besthit_avg=67.3:besthit_max=67.3:besthit_min=67.3:besthit_std=0:besthit_sum=67.3:bitscore_avg=122.0:bitscore_max=122.0:bitscore_min=122.0:bitscore_std=0:bitscore_sum=122.0:capture_class_counter=c__Gammaproteobacteria--5||c__Verrucomicrobiae--1:capture_domain_counter=d__Bacteria--6:capture_family_counter=f__Burkholderiaceae--5||f__DEV007--1:capture_genus_counter=g__Arctic95D-9--1||g__Burkholderia--1||g__Massilia--1||g__Variovorax--3:capture_order_counter=o__Burkholderiales--5||o__Verrucomicrobiales--1:capture_phylum_counter=p__Proteobacteria--5||p__Verrucomicrobiota--1:capture_species_counter=s__Arctic95D-9 sp002396885--1||s__Burkholderia plantarii--1||s__Massilia aurea_A--1||s__Variovorax sp001984055--3:evalue_avg=9.63e-36:evalue_max=9.63e-36:evalue_min=9.63e-36:evalue_std=0:evalue_sum=9.63e-36:gapopen_avg=0.0:gapopen_max=0.0:gapopen_min=0.0:gapopen_std=0:gapopen_sum=0.0:gtdb_class_counter=c__Gammaproteobacteria--1:gtdb_domain_counter=d__Bacteria--1:gtdb_family_counter=f__Burkholderiaceae--1:gtdb_genus_counter=g__Rhodoferax--1:gtdb_order_counter=o__Burkholderiales--1:gtdb_phylum_counter=p__Proteobacteria--1:gtdb_species_counter=s__Rhodoferax sp903958915--1:heptad_counter=MCP-36H--7:lbd_counter=:lca_tree=s__Rhodoferax sp903958915:length_avg=110.0:length_max=110.0:length_min=110.0:length_std=0:length_sum=110.0:mismatch_avg=36.0:mismatch_max=36.0:mismatch_min=36.0:mismatch_std=0:mismatch_sum=36.0:name=N1104727:qcovhsp_avg=100.0:qcovhsp_max=100.0:qcovhsp_min=100.0:qcovhsp_std=0:qcovhsp_sum=100.0:qend_avg=110.0:qend_max=110.0:qend_min=110.0:qend_std=0:qend_sum=110.0:qstart_avg=1.0:qstart_max=1.0:qstart_min=1.0:qstart_std=0:qstart_sum=1.0:ref_name_counter=GB_GCA_016185015.1_protein.faa_JACPOI010000004.1_56@PF00015_full_PFAM.316.520--1:scovhsp_avg=53.9:scovhsp_max=53.9:scovhsp_min=53.9:scovhsp_std=0:scovhsp_sum=53.9:send_avg=152.0:send_max=152.0:send_min=152.0:send_std=0:send_sum=152.0:sstart_avg=43.0:sstart_max=43.0:sstart_min=43.0:sstart_std=0:sstart_sum=43.0])0:5e-09[&&NHX:Sample_counter=rhizpot1--4||rhizpot3--4:Type_counter=GTDB--1||capture--8:besthit_avg=76.55:besthit_max=85.8:besthit_min=67.3:besthit_std=13.08147545195113:besthit_sum=153.1:bitscore_avg=177.5:bitscore_max=233.0:bitscore_min=122.0:bitscore_std=78.48885271170677:bitscore_sum=355.0:capture_class_counter=c__Gammaproteobacteria--7||c__Verrucomicrobiae--1:capture_domain_counter=d__Bacteria--8:capture_family_counter=f__Burkholderiaceae--7||f__DEV007--1:capture_genus_counter=g__Arctic95D-9--1||g__Burkholderia--1||g__Massilia--1||g__Rhizobacter--1||g__Variovorax--4:capture_order_counter=o__Burkholderiales--7||o__Verrucomicrobiales--1:capture_phylum_counter=p__Proteobacteria--7||p__Verrucomicrobiota--1:capture_species_counter=s__Arctic95D-9 sp002396885--1||s__Burkholderia plantarii--1||s__Massilia aurea_A--1||s__Rhizobacter sp900142965--1||s__Variovorax sp001984055--4:evalue_avg=4.815e-36:evalue_max=9.63e-36:evalue_min=8.84e-79:evalue_std=6.809438302826452e-36:evalue_sum=9.63e-36:gapopen_avg=0.0:gapopen_max=0.0:gapopen_min=0.0:gapopen_std=0.0:gapopen_sum=0.0:gtdb_class_counter=c__Gammaproteobacteria--1:gtdb_domain_counter=d__Bacteria--1:gtdb_family_counter=f__Burkholderiaceae--1:gtdb_genus_counter=g__Rhodoferax--1:gtdb_order_counter=o__Burkholderiales--1:gtdb_phylum_counter=p__Proteobacteria--1:gtdb_species_counter=s__Rhodoferax sp903958915--1:heptad_counter=MCP-36H--9:lbd_counter=:lca_tree=s__Rhodoferax sp903958915:length_avg=132.5:length_max=155.0:length_min=110.0:length_std=31.81980515339464:length_sum=265.0:mismatch_avg=29.0:mismatch_max=36.0:mismatch_min=22.0:mismatch_std=9.899494936611665:mismatch_sum=58.0:name=N1104728:qcovhsp_avg=100.0:qcovhsp_max=100.0:qcovhsp_min=100.0:qcovhsp_std=0.0:qcovhsp_sum=200.0:qend_avg=132.5:qend_max=155.0:qend_min=110.0:qend_std=31.81980515339464:qend_sum=265.0:qstart_avg=1.0:qstart_max=1.0:qstart_min=1.0:qstart_std=0.0:qstart_sum=2.0:ref_name_counter=GB_GCA_016185015.1_protein.faa_JACPOI010000004.1_56@PF00015_full_PFAM.316.520--1||RS_GCF_000800095.1_protein.faa_NZ_JUHA01000041.1_24@PF00015_full_PFAM.313.498--1:scovhsp_avg=68.85:scovhsp_max=83.8:scovhsp_min=53.9:scovhsp_std=21.142492757477772:scovhsp_sum=137.7:send_avg=158.0:send_max=164.0:send_min=152.0:send_std=8.48528137423857:send_sum=316.0:sstart_avg=26.5:sstart_max=43.0:sstart_min=10.0:sstart_std=23.33452377915607:sstart_sum=53.0])0:5e-09[&&NHX:Sample_counter=rhizpot1--7||rhizpot3--7:Type_counter=GTDB--1||capture--14:besthit_avg=82.0:besthit_max=92.9:besthit_min=67.3:besthit_std=13.216277842115764:besthit_sum=246.0:bitscore_avg=184.0:bitscore_max=233.0:bitscore_min=122.0:bitscore_std=56.630380539071076:bitscore_sum=552.0:capture_class_counter=c__Gammaproteobacteria--13||c__Verrucomicrobiae--1:capture_domain_counter=d__Bacteria--14:capture_family_counter=f__Burkholderiaceae--12||f__DEV007--1||f__SLND01--1:capture_genus_counter=g__Arctic95D-9--1||g__Azohydromonas--1||g__Burkholderia--1||g__KK5--1||g__Massilia--1||g__Rhizobacter--1||g__SLND01--1||g__Variovorax--7:capture_order_counter=o__Burkholderiales--12||o__SLND01--1||o__Verrucomicrobiales--1:capture_phylum_counter=p__Proteobacteria--13||p__Verrucomicrobiota--1:capture_species_counter=s__Arctic95D-9 sp002396885--1||s__Azohydromonas lata--1||s__Burkholderia plantarii--1||s__KK5 sp001984095--1||s__Massilia aurea_A--1||s__Rhizobacter sp900142965--1||s__SLND01 sp007133205--1||s__Variovorax sp001984055--7:evalue_avg=3.21e-36:evalue_max=9.63e-36:evalue_min=8.84e-79:evalue_std=5.5598830922960963e-36:evalue_sum=9.63e-36:gapopen_avg=0.3333333333333333:gapopen_max=1.0:gapopen_min=0.0:gapopen_std=0.5773502691896258:gapopen_sum=1.0:gtdb_class_counter=c__Gammaproteobacteria--1:gtdb_domain_counter=d__Bacteria--1:gtdb_family_counter=f__Burkholderiaceae--1:gtdb_genus_counter=g__Rhodoferax--1:gtdb_order_counter=o__Burkholderiales--1:gtdb_phylum_counter=p__Proteobacteria--1:gtdb_species_counter=s__Rhodoferax sp903958915--1:heptad_counter=MCP-36H--15:lbd_counter=:lca_tree=s__Rhodoferax sp903958915:length_avg=130.66666666666666:length_max=155.0:length_min=110.0:length_std=22.72296928953902:length_sum=392.0:mismatch_avg=22.0:mismatch_max=36.0:mismatch_min=8.0:mismatch_std=14.0:mismatch_sum=66.0:name=N1104729:qcovhsp_avg=99.23333333333333:qcovhsp_max=100.0:qcovhsp_min=97.7:qcovhsp_std=1.3279056191361376:qcovhsp_sum=297.7:qend_avg=130.66666666666666:qend_max=155.0:qend_min=110.0:qend_std=22.72296928953902:qend_sum=392.0:qstart_avg=1.3333333333333333:qstart_max=2.0:qstart_min=1.0:qstart_std=0.5773502691896257:qstart_sum=4.0:ref_name_counter=GB_GCA_016185015.1_protein.faa_JACPOI010000004.1_56@PF00015_full_PFAM.316.520--1||RS_GCF_000800095.1_protein.faa_NZ_JUHA01000041.1_24@PF00015_full_PFAM.313.498--1||RS_GCF_001425865.1_protein.faa_NZ_LMDS01000004.1_105@PF00015_full_PFAM.317.507--1:scovhsp_avg=68.16666666666667:scovhsp_max=83.8:scovhsp_min=53.9:scovhsp_std=14.996777431612877:scovhsp_sum=204.5:send_avg=153.0:send_max=164.0:send_min=143.0:send_std=10.535653752852738:send_sum=459.0:sstart_avg=23.333333333333332:sstart_max=43.0:sstart_min=10.0:sstart_std=17.3877351409933:sstart_sum=70.0],((24d88116-88ec-52c5-94d1-6d2417b2238e_6@MCPsignal.427.518:5e-09[&&NHX:Sample=rhizpot1:Type=capture:capture_class=c__Gammaproteobacteria:capture_domain=d__Bacteria:capture_family=f__Xanthomonadaceae:capture_genus=g__Xanthomonas:capture_order=o__Xanthomonadales:capture_phylum=p__Proteobacteria:capture_species=s__Xanthomonas maliensis:heptad=MCP-36H],(e18ffcaa-22a6-48ca-96c2-8d963586acd3_6@MCPsignal.21.148:0.00709951[&&NHX:Sample=rhizpot3:Type=capture:besthit=87.4:bitscore=197.0:capture_class=c__Gammaproteobacteria:capture_domain=d__Bacteria:capture_family=f__Burkholderiaceae:capture_genus=g__Massilia:capture_order=o__Burkholderiales:capture_phylum=p__Proteobacteria:capture_species=s__Massilia aurea_A:evalue=2.88e-65:gapopen=0.0:heptad=MCP-36H:length=127.0:mismatch=16.0:qcovhsp=100.0:qend=127.0:qstart=1.0:ref_name=RS_GCF_000800095.1_protein.faa_NZ_JUHA01000041.1_24@PF00015_full_PFAM.313.498:scovhsp=68.6:send=164.0:sstart=38.0],(4a6e2967-888d-4046-bc4d-9168360ffe7e_6@MCPsignal.13.149:0.0335712[&&NHX:Sample=rhizpot1:Type=capture:besthit=87.7:bitscore=203.0:capture_class=c__Gammaproteobacteria:capture_domain=d__Bacteria:capture_family=f__Burkholderiaceae:capture_genus=g__Variovorax:capture_order=o__Burkholderiales:capture_phylum=p__Proteobacteria:capture_species=s__Variovorax sp001984055:evalue=1.52e-67:gapopen=0.0:heptad=MCP-36H:length=130.0:mismatch=16.0:qcovhsp=95.6:qend=136.0:qstart=7.0:ref_name=RS_GCF_000800095.1_protein.faa_NZ_JUHA01000041.1_24@PF00015_full_PFAM.313.498:scovhsp=70.3:send=164.0:sstart=35.0],(0cc9bf3a-f841-5555-ab43-425c94731b46_4@MCPsignal.232.327:0.0342647[&&NHX:Sample=rhizpot3:Type=capture:besthit=84.2:bitscore=144.0:capture_class=c__Alphaproteobacteria:capture_domain=d__Bacteria:capture_family=f__Beijerinckiaceae:capture_genus=g__Rhabdaerophilum:capture_order=o__Rhizobiales:capture_phylum=p__Proteobacteria:capture_species=s__Rhabdaerophilum sp002928875:evalue=5.83e-45:gapopen=0.0:heptad=MCP-36H:length=95.0:mismatch=15.0:qcovhsp=100.0:qend=95.0:qstart=1.0:ref_name=RS_GCF_016735515.1_protein.faa_NZ_JAERQZ010000001.1_1619@PF00015_full_PFAM.317.506:scovhsp=50.3:send=163.0:sstart=69.0],(563590a5-5d4a-42ab-b6b9-61a6e5266b40_1@MCPsignal.219.315:5e-09[&&NHX:Sample=rhizpot3:Type=capture:besthit=86.5:bitscore=148.0:capture_class=c__Alphaproteobacteria:capture_domain=d__Bacteria:capture_family=f__Sphingomonadaceae:capture_genus=g__Sphingomonas:capture_order=o__Sphingomonadales:capture_phylum=p__Proteobacteria:capture_species=s__Sphingomonas hankookensis:evalue=1.64e-46:gapopen=0.0:heptad=MCP-36H:length=96.0:mismatch=13.0:qcovhsp=100.0:qend=96.0:qstart=1.0:ref_name=RS_GCF_000800095.1_protein.faa_NZ_JUHA01000041.1_24@PF00015_full_PFAM.313.498:scovhsp=51.9:send=164.0:sstart=69.0],(3401331e-0880-4386-ad35-5b04e70a758c_4@MCPsignal.156.218:5e-09[&&NHX:Sample=rhiztom1:Type=capture:capture_class=c__Clostridia:capture_domain=d__Bacteria:capture_family=f__Lachnospiraceae:capture_genus=g__COE1:capture_order=o__Lachnospirales:capture_phylum=p__Firmicutes_A:capture_species=s__COE1 sp910585765:heptad=MCP-40H],(496375cc-fc5a-448e-87d5-3450cb6d6488_1@MCPsignal.209.268:5e-09[&&NHX:Sample=rhiztom2:Type=capture:capture_class=c__Gammaproteobacteria:capture_domain=d__Bacteria:capture_family=f__Enterobacteriaceae:capture_genus=g__Rouxiella:capture_order=o__Enterobacterales:capture_phylum=p__Proteobacteria:capture_species=s__Rouxiella aceris:heptad=MCP-40H],((892a466d-fe21-4017-9a8a-eb29349dfc03_4@MCPsignal.32.90:0.0194329[&&NHX:Sample=rhiztom3:Type=capture:capture_class=c__Thermoleophilia:capture_domain=d__Bacteria:capture_family=f__Solirubrobacteraceae:capture_genus=g__Patulibacter:capture_order=o__Solirubrobacterales:capture_phylum=p__Actinobacteriota:capture_species=s__Patulibacter americanus:heptad=MCP-40H],(1be8593b-005f-4ddb-8040-eca3fad8ed60_5@MCPsignal.27.86:5e-09[&&NHX:Sample=rhiztom2:Type=capture:capture_class=c__Alphaproteobacteria:capture_domain=d__Bacteria:capture_family=f__Sphingomonadaceae:capture_genus=g__Sphingomonas:capture_order=o__Sphingomonadales:capture_phylum=p__Proteobacteria:capture_species=s__Sphingomonas naasensis:heptad=MCP-40H],(((((ddc81303-039b-4850-a2ac-e6f4c312b457_2@MCPsignal.28.86:0[&&NHX:Sample=rhiztom1:Type=capture:capture_class=c__Gammaproteobacteria:capture_domain=d__Bacteria:capture_family=f__Chromatiaceae:capture_genus=g__Marichromatium:capture_order=o__Chromatiales:capture_phylum=p__Proteobacteria:capture_species=s__Marichromatium sp016938795:heptad=MCP-40H],5b686a3b-7999-4118-916d-48a4f3d67df8_2@MCPsignal.28.86:0[&&NHX:Sample=rhiztom1:Type=capture:capture_class=c__Gammaproteobacteria:capture_domain=d__Bacteria:capture_family=f__Chromatiaceae:capture_genus=g__Marichromatium:capture_order=o__Chromatiales:capture_phylum=p__Proteobacteria:capture_species=s__Marichromatium sp016938795:heptad=MCP-40H])0:0[&&NHX:Sample_counter=rhiztom1--2:Type_counter=capture--2:capture_class_counter=c__Gammaproteobacteria--2:capture_domain_counter=d__Bacteria--2:capture_family_counter=f__Chromatiaceae--2:capture_genus_counter=g__Marichromatium--2:capture_order_counter=o__Chromatiales--2:capture_phylum_counter=p__Proteobacteria--2:capture_species_counter=s__Marichromatium sp016938795--2:gtdb_class_counter=:gtdb_domain_counter=:gtdb_family_counter=:gtdb_genus_counter=:gtdb_order_counter=:gtdb_phylum_counter=:gtdb_species_counter=:heptad_counter=MCP-40H--2:lbd_counter=:name=N1104741:ref_name_counter=],f7c7173c-f390-4c60-b4d2-10a177415902_1@MCPsignal.25.83:0[&&NHX:Sample=rhiztom2:Type=capture:capture_class=c__Thermoleophilia:capture_domain=d__Bacteria:capture_family=f__Solirubrobacteraceae:capture_genus=g__Patulibacter:capture_order=o__Solirubrobacterales:capture_phylum=p__Actinobacteriota:capture_species=s__Patulibacter americanus:heptad=MCP-40H])0:0[&&NHX:Sample_counter=rhiztom1--2||rhiztom2--1:Type_counter=capture--3:capture_class_counter=c__Gammaproteobacteria--2||c__Thermoleophilia--1:capture_domain_counter=d__Bacteria--3:capture_family_counter=f__Chromatiaceae--2||f__Solirubrobacteraceae--1:capture_genus_counter=g__Marichromatium--2||g__Patulibacter--1:capture_order_counter=o__Chromatiales--2||o__Solirubrobacterales--1:capture_phylum_counter=p__Actinobacteriota--1||p__Proteobacteria--2:capture_species_counter=s__Marichromatium sp016938795--2||s__Patulibacter americanus--1:gtdb_class_counter=:gtdb_domain_counter=:gtdb_family_counter=:gtdb_genus_counter=:gtdb_order_counter=:gtdb_phylum_counter=:gtdb_species_counter=:heptad_counter=MCP-40H--3:lbd_counter=:name=N1104743:ref_name_counter=],29128b03-0784-48a8-ad42-b94975b352c9_5@MCPsignal.202.260:0[&&NHX:Sample=rhiztom2:Type=capture:capture_class=c__Gammaproteobacteria:capture_domain=d__Bacteria:capture_family=f__Burkholderiaceae:capture_genus=g__Herbaspirillum:capture_order=o__Burkholderiales:capture_phylum=p__Proteobacteria:capture_species=s__Herbaspirillum sp004563925:heptad=MCP-40H])0:0[&&NHX:Sample_counter=rhiztom1--2||rhiztom2--2:Type_counter=capture--4:capture_class_counter=c__Gammaproteobacteria--3||c__Thermoleophilia--1:capture_domain_counter=d__Bacteria--4:capture_family_counter=f__Burkholderiaceae--1||f__Chromatiaceae--2||f__Solirubrobacteraceae--1:capture_genus_counter=g__Herbaspirillum--1||g__Marichromatium--2||g__Patulibacter--1:capture_order_counter=o__Burkholderiales--1||o__Chromatiales--2||o__Solirubrobacterales--1:capture_phylum_counter=p__Actinobacteriota--1||p__Proteobacteria--3:capture_species_counter=s__Herbaspirillum sp004563925--1||s__Marichromatium sp016938795--2||s__Patulibacter americanus--1:gtdb_class_counter=:gtdb_domain_counter=:gtdb_family_counter=:gtdb_genus_counter=:gtdb_order_counter=:gtdb_phylum_counter=:gtdb_species_counter=:heptad_counter=MCP-40H--4:lbd_counter=:name=N1104745:ref_name_counter=],c30b9612-6616-43b1-a9a5-e365fe24fc3a_4@MCPsignal.27.85:0[&&NHX:Sample=rhiztom3:Type=capture:capture_class=c__Gammaproteobacteria:capture_domain=d__Bacteria:capture_family=f__Nevskiaceae:capture_genus=g__Stenotrophobium:capture_order=o__Nevskiales:capture_phylum=p__Proteobacteria:capture_species=s__Stenotrophobium sp008012115:heptad=MCP-40H]):5e-09[&&NHX:Sample_counter=rhiztom1--2||rhiztom2--2||rhiztom3--1:Type_counter=capture--5:capture_class_counter=c__Gammaproteobacteria--4||c__Thermoleophilia--1:capture_domain_counter=d__Bacteria--5:capture_family_counter=f__Burkholderiaceae--1||f__Chromatiaceae--2||f__Nevskiaceae--1||f__Solirubrobacteraceae--1:capture_genus_counter=g__Herbaspirillum--1||g__Marichromatium--2||g__Patulibacter--1||g__Stenotrophobium--1:capture_order_counter=o__Burkholderiales--1||o__Chromatiales--2||o__Nevskiales--1||o__Solirubrobacterales--1:capture_phylum_counter=p__Actinobacteriota--1||p__Proteobacteria--4:capture_species_counter=s__Herbaspirillum sp004563925--1||s__Marichromatium sp016938795--2||s__Patulibacter americanus--1||s__Stenotrophobium sp008012115--1:gtdb_class_counter=:gtdb_domain_counter=:gtdb_family_counter=:gtdb_genus_counter=:gtdb_order_counter=:gtdb_phylum_counter=:gtdb_species_counter=:heptad_counter=MCP-40H--5:lbd_counter=:name=N1104747:ref_name_counter=],800e882e-1840-4fb9-94ec-aeb2f4325682_4@MCPsignal.522.606:1e-08[&&NHX:Sample=rhiztom3:Type=capture:capture_class=c__Gammaproteobacteria:capture_domain=d__Bacteria:capture_family=f__Burkholderiaceae:capture_genus=g__Pseudoduganella:capture_order=o__Burkholderiales:capture_phylum=p__Proteobacteria:capture_species=s__Pseudoduganella armeniaca:heptad=MCP-40H])0.423:1e-08[&&NHX:Sample_counter=rhiztom1--2||rhiztom2--2||rhiztom3--2:Type_counter=capture--6:capture_class_counter=c__Gammaproteobacteria--5||c__Thermoleophilia--1:capture_domain_counter=d__Bacteria--6:capture_family_counter=f__Burkholderiaceae--2||f__Chromatiaceae--2||f__Nevskiaceae--1||f__Solirubrobacteraceae--1:capture_genus_counter=g__Herbaspirillum--1||g__Marichromatium--2||g__Patulibacter--1||g__Pseudoduganella--1||g__Stenotrophobium--1:capture_order_counter=o__Burkholderiales--2||o__Chromatiales--2||o__Nevskiales--1||o__Solirubrobacterales--1:capture_phylum_counter=p__Actinobacteriota--1||p__Proteobacteria--5:capture_species_counter=s__Herbaspirillum sp004563925--1||s__Marichromatium sp016938795--2||s__Patulibacter americanus--1||s__Pseudoduganella armeniaca--1||s__Stenotrophobium sp008012115--1:gtdb_class_counter=:gtdb_domain_counter=:gtdb_family_counter=:gtdb_genus_counter=:gtdb_order_counter=:gtdb_phylum_counter=:gtdb_species_counter=:heptad_counter=MCP-40H--6:lbd_counter=:name=N1104749:ref_name_counter=])0:1e-08[&&NHX:Sample_counter=rhiztom1--2||rhiztom2--3||rhiztom3--2:Type_counter=capture--7:capture_class_counter=c__Alphaproteobacteria--1||c__Gammaproteobacteria--5||c__Thermoleophilia--1:capture_domain_counter=d__Bacteria--7:capture_family_counter=f__Burkholderiaceae--2||f__Chromatiaceae--2||f__Nevskiaceae--1||f__Solirubrobacteraceae--1||f__Sphingomonadaceae--1:capture_genus_counter=g__Herbaspirillum--1||g__Marichromatium--2||g__Patulibacter--1||g__Pseudoduganella--1||g__Sphingomonas--1||g__Stenotrophobium--1:capture_order_counter=o__Burkholderiales--2||o__Chromatiales--2||o__Nevskiales--1||o__Solirubrobacterales--1||o__Sphingomonadales--1:capture_phylum_counter=p__Actinobacteriota--1||p__Proteobacteria--6:capture_species_counter=s__Herbaspirillum sp004563925--1||s__Marichromatium sp016938795--2||s__Patulibacter americanus--1||s__Pseudoduganella armeniaca--1||s__Sphingomonas naasensis--1||s__Stenotrophobium sp008012115--1:gtdb_class_counter=:gtdb_domain_counter=:gtdb_family_counter=:gtdb_genus_counter=:gtdb_order_counter=:gtdb_phylum_counter=:gtdb_species_counter=:heptad_counter=MCP-40H--7:lbd_counter=:name=N1104750:ref_name_counter=])0:1e-08[&&NHX:Sample_counter=rhiztom1--2||rhiztom2--3||rhiztom3--3:Type_counter=capture--8:capture_class_counter=c__Alphaproteobacteria--1||c__Gammaproteobacteria--5||c__Thermoleophilia--2:capture_domain_counter=d__Bacteria--8:capture_family_counter=f__Burkholderiaceae--2||f__Chromatiaceae--2||f__Nevskiaceae--1||f__Solirubrobacteraceae--2||f__Sphingomonadaceae--1:capture_genus_counter=g__Herbaspirillum--1||g__Marichromatium--2||g__Patulibacter--2||g__Pseudoduganella--1||g__Sphingomonas--1||g__Stenotrophobium--1:capture_order_counter=o__Burkholderiales--2||o__Chromatiales--2||o__Nevskiales--1||o__Solirubrobacterales--2||o__Sphingomonadales--1:capture_phylum_counter=p__Actinobacteriota--2||p__Proteobacteria--6:capture_species_counter=s__Herbaspirillum sp004563925--1||s__Marichromatium sp016938795--2||s__Patulibacter americanus--2||s__Pseudoduganella armeniaca--1||s__Sphingomonas naasensis--1||s__Stenotrophobium sp008012115--1:gtdb_class_counter=:gtdb_domain_counter=:gtdb_family_counter=:gtdb_genus_counter=:gtdb_order_counter=:gtdb_phylum_counter=:gtdb_species_counter=:heptad_counter=MCP-40H--8:lbd_counter=:name=N1104751:ref_name_counter=],((((7563e8fd-8e96-4656-adec-c8a2f6628f5b_1@MCPsignal.25.137:0.402973[&&NHX:Sample=rhiztom1:Type=capture:besthit=66.1:bitscore=115.0:capture_class=c__Gammaproteobacteria:capture_domain=d__Bacteria:capture_family=f__Halomonadaceae:capture_genus=g__Halomonas_B:capture_order=o__Pseudomonadales:capture_phylum=p__Proteobacteria:capture_species=s__Halomonas_B sp014779595:evalue=1.66e-33:gapopen=2.0:heptad=MCP-44H:length=112.0:mismatch=35.0:qcovhsp=100.0:qend=112.0:qstart=1.0:ref_name=RS_GCF_004364935.1_protein.faa_NZ_SOBT01000011.1_158@PF00015_full_PFAM.463.636:scovhsp=63.0:send=115.0:sstart=7.0],((fd9a5c3e-a15c-4088-b545-c57f36b726fc_5@MCPsignal.40.87:5e-09[&&NHX:Sample=rhizpot1:Type=capture:capture_class=c__Gammaproteobacteria:capture_domain=d__Bacteria:capture_family=f__Nevskiaceae:capture_genus=g__Solimonas_A:capture_order=o__Nevskiales:capture_phylum=p__Proteobacteria:capture_species=s__Solimonas_A fluminis:heptad=MCP-40H],a9801a36-c8c3-4467-a546-c1d7b77f951c_2@MCPsignal.426.493:0.027264[&&NHX:Sample=rhiztom3:Type=capture:capture_class=c__Halobacteria:capture_domain=d__Archaea:capture_family=f__Haloarculaceae:capture_genus=g__Halorhabdus:capture_order=o__Halobacteriales:capture_phylum=p__Halobacteriota:capture_species=s__Halorhabdus utahensis:heptad=MCP-40H])0:1.3e-08[&&NHX:Sample_counter=rhizpot1--1||rhiztom3--1:Type_counter=capture--2:capture_class_counter=c__Gammaproteobacteria--1||c__Halobacteria--1:capture_domain_counter=d__Archaea--1||d__Bacteria--1:capture_family_counter=f__Haloarculaceae--1||f__Nevskiaceae--1:capture_genus_counter=g__Halorhabdus--1||g__Solimonas_A--1:capture_order_counter=o__Halobacteriales--1||o__Nevskiales--1:capture_phylum_counter=p__Halobacteriota--1||p__Proteobacteria--1:capture_species_counter=s__Halorhabdus utahensis--1||s__Solimonas_A fluminis--1:gtdb_class_counter=:gtdb_domain_counter=:gtdb_family_counter=:gtdb_genus_counter=:gtdb_order_counter=:gtdb_phylum_counter=:gtdb_species_counter=:heptad_counter=MCP-40H--2:lbd_counter=:name=N1104755:ref_name_counter=],RS_GCF_010092425.1_protein.faa_NZ_CP048030.1_899@PF00015_full_PFAM.455.641:0.0241005[&&NHX:Type=GTDB:gtdb_class=c__Gammaproteobacteria:gtdb_domain=d__Bacteria:gtdb_family=f__Nevskiaceae:gtdb_genus=g__Sinimarinibacterium:gtdb_order=o__Nevskiales:gtdb_phylum=p__Proteobacteria:gtdb_species=s__Sinimarinibacterium sp010092425:heptad=MCP-40H:species=d__Bacteria_p__Proteobacteria_c__Gammaproteobacteria_o__Nevskiales_f__Nevskiaceae_g__Sinimarinibacterium_s__Sinimarinibacterium sp010092425])0.766:0.0401517[&&NHX:Sample_counter=rhizpot1--1||rhiztom3--1:Type_counter=GTDB--1||capture--2:capture_class_counter=c__Gammaproteobacteria--1||c__Halobacteria--1:capture_domain_counter=d__Archaea--1||d__Bacteria--1:capture_family_counter=f__Haloarculaceae--1||f__Nevskiaceae--1:capture_genus_counter=g__Halorhabdus--1||g__Solimonas_A--1:capture_order_counter=o__Halobacteriales--1||o__Nevskiales--1:capture_phylum_counter=p__Halobacteriota--1||p__Proteobacteria--1:capture_species_counter=s__Halorhabdus utahensis--1||s__Solimonas_A fluminis--1:gtdb_class_counter=c__Gammaproteobacteria--1:gtdb_domain_counter=d__Bacteria--1:gtdb_family_counter=f__Nevskiaceae--1:gtdb_genus_counter=g__Sinimarinibacterium--1:gtdb_order_counter=o__Nevskiales--1:gtdb_phylum_counter=p__Proteobacteria--1:gtdb_species_counter=s__Sinimarinibacterium sp010092425--1:heptad_counter=MCP-40H--3:lbd_counter=:lca_tree=s__Sinimarinibacterium sp010092425:name=N1104757:ref_name_counter=])0.705:0.0307745[&&NHX:Sample_counter=rhizpot1--1||rhiztom1--1||rhiztom3--1:Type_counter=GTDB--1||capture--3:besthit_avg=66.1:besthit_max=66.1:besthit_min=66.1:besthit_std=0:besthit_sum=66.1:bitscore_avg=115.0:bitscore_max=115.0:bitscore_min=115.0:bitscore_std=0:bitscore_sum=115.0:capture_class_counter=c__Gammaproteobacteria--2||c__Halobacteria--1:capture_domain_counter=d__Archaea--1||d__Bacteria--2:capture_family_counter=f__Haloarculaceae--1||f__Halomonadaceae--1||f__Nevskiaceae--1:capture_genus_counter=g__Halomonas_B--1||g__Halorhabdus--1||g__Solimonas_A--1:capture_order_counter=o__Halobacteriales--1||o__Nevskiales--1||o__Pseudomonadales--1:capture_phylum_counter=p__Halobacteriota--1||p__Proteobacteria--2:capture_species_counter=s__Halomonas_B sp014779595--1||s__Halorhabdus utahensis--1||s__Solimonas_A fluminis--1:evalue_avg=1.66e-33:evalue_max=1.66e-33:evalue_min=1.66e-33:evalue_std=0:evalue_sum=1.66e-33:gapopen_avg=2.0:gapopen_max=2.0:gapopen_min=2.0:gapopen_std=0:gapopen_sum=2.0:gtdb_class_counter=c__Gammaproteobacteria--1:gtdb_domain_counter=d__Bacteria--1:gtdb_family_counter=f__Nevskiaceae--1:gtdb_genus_counter=g__Sinimarinibacterium--1:gtdb_order_counter=o__Nevskiales--1:gtdb_phylum_counter=p__Proteobacteria--1:gtdb_species_counter=s__Sinimarinibacterium sp010092425--1:heptad_counter=MCP-40H--3||MCP-44H--1:lbd_counter=:lca_tree=s__Sinimarinibacterium sp010092425:length_avg=112.0:length_max=112.0:length_min=112.0:length_std=0:length_sum=112.0:mismatch_avg=35.0:mismatch_max=35.0:mismatch_min=35.0:mismatch_std=0:mismatch_sum=35.0:name=N1104758:qcovhsp_avg=100.0:qcovhsp_max=100.0:qcovhsp_min=100.0:qcovhsp_std=0:qcovhsp_sum=100.0:qend_avg=112.0:qend_max=112.0:qend_min=112.0:qend_std=0:qend_sum=112.0:qstart_avg=1.0:qstart_max=1.0:qstart_min=1.0:qstart_std=0:qstart_sum=1.0:ref_name_counter=RS_GCF_004364935.1_protein.faa_NZ_SOBT01000011.1_158@PF00015_full_PFAM.463.636--1:scovhsp_avg=63.0:scovhsp_max=63.0:scovhsp_min=63.0:scovhsp_std=0:scovhsp_sum=63.0:send_avg=115.0:send_max=115.0:send_min=115.0:send_std=0:send_sum=115.0:sstart_avg=7.0:sstart_max=7.0:sstart_min=7.0:sstart_std=0:sstart_sum=7.0],(ccb281ae-aea8-55d9-96db-12008ef60bb6_4@MCPsignal.129.211:0.0440473[&&NHX:Sample=rhiztom3:Type=capture:capture_class=c__Gammaproteobacteria:capture_domain=d__Bacteria:capture_family=f__Burkholderiaceae:capture_genus=g__Caballeronia:capture_order=o__Burkholderiales:capture_phylum=p__Proteobacteria:capture_species=s__Caballeronia mineralivorans:heptad=MCP-40H],(15a648c4-9e1a-4dd7-aa91-cf6ee0469f6c_5@MCPsignal.128.213:0.00959108[&&NHX:Sample=rhiztom3:Type=capture:capture_class=c__Gammaproteobacteria:capture_domain=d__Bacteria:capture_family=f__Burkholderiaceae:capture_genus=g__Paraburkholderia:capture_order=o__Burkholderiales:capture_phylum=p__Proteobacteria:capture_species=s__Paraburkholderia phosphatilytica:heptad=MCP-40H],e418386b-13d0-49cd-b098-29bcc33f02a5_6@MCPsignal.130.268:0.0166586[&&NHX:Sample=rhiztom3:Type=capture:capture_class=c__Gammaproteobacteria:capture_domain=d__Bacteria:capture_family=f__Burkholderiaceae:capture_genus=g__CAIKVZ01:capture_order=o__Burkholderiales:capture_phylum=p__Proteobacteria:capture_species=s__CAIKVZ01 sp903838565:heptad=MCP-40H])0:5e-09[&&NHX:Sample_counter=rhiztom3--2:Type_counter=capture--2:capture_class_counter=c__Gammaproteobacteria--2:capture_domain_counter=d__Bacteria--2:capture_family_counter=f__Burkholderiaceae--2:capture_genus_counter=g__CAIKVZ01--1||g__Paraburkholderia--1:capture_order_counter=o__Burkholderiales--2:capture_phylum_counter=p__Proteobacteria--2:capture_species_counter=s__CAIKVZ01 sp903838565--1||s__Paraburkholderia phosphatilytica--1:gtdb_class_counter=:gtdb_domain_counter=:gtdb_family_counter=:gtdb_genus_counter=:gtdb_order_counter=:gtdb_phylum_counter=:gtdb_species_counter=:heptad_counter=MCP-40H--2:lbd_counter=:name=N1104762:ref_name_counter=])0.803:0.0153989[&&NHX:Sample_counter=rhiztom3--3:Type_counter=capture--3:capture_class_counter=c__Gammaproteobacteria--3:capture_domain_counter=d__Bacteria--3:capture_family_counter=f__Burkholderiaceae--3:capture_genus_counter=g__CAIKVZ01--1||g__Caballeronia--1||g__Paraburkholderia--1:capture_order_counter=o__Burkholderiales--3:capture_phylum_counter=p__Proteobacteria--3:capture_species_counter=s__CAIKVZ01 sp903838565--1||s__Caballeronia mineralivorans--1||s__Paraburkholderia phosphatilytica--1:gtdb_class_counter=:gtdb_domain_counter=:gtdb_family_counter=:gtdb_genus_counter=:gtdb_order_counter=:gtdb_phylum_counter=:gtdb_species_counter=:heptad_counter=MCP-40H--3:lbd_counter=:name=N1104763:ref_name_counter=])0.863:0.0299068[&&NHX:Sample_counter=rhizpot1--1||rhiztom1--1||rhiztom3--4:Type_counter=GTDB--1||capture--6:besthit_avg=66.1:besthit_max=66.1:besthit_min=66.1:besthit_std=0:besthit_sum=66.1:bitscore_avg=115.0:bitscore_max=115.0:bitscore_min=115.0:bitscore_std=0:bitscore_sum=115.0:capture_class_counter=c__Gammaproteobacteria--5||c__Halobacteria--1:capture_domain_counter=d__Archaea--1||d__Bacteria--5:capture_family_counter=f__Burkholderiaceae--3||f__Haloarculaceae--1||f__Halomonadaceae--1||f__Nevskiaceae--1:capture_genus_counter=g__CAIKVZ01--1||g__Caballeronia--1||g__Halomonas_B--1||g__Halorhabdus--1||g__Paraburkholderia--1||g__Solimonas_A--1:capture_order_counter=o__Burkholderiales--3||o__Halobacteriales--1||o__Nevskiales--1||o__Pseudomonadales--1:capture_phylum_counter=p__Halobacteriota--1||p__Proteobacteria--5:capture_species_counter=s__CAIKVZ01 sp903838565--1||s__Caballeronia mineralivorans--1||s__Halomonas_B sp014779595--1||s__Halorhabdus utahensis--1||s__Paraburkholderia phosphatilytica--1||s__Solimonas_A fluminis--1:evalue_avg=1.66e-33:evalue_max=1.66e-33:evalue_min=1.66e-33:evalue_std=0:evalue_sum=1.66e-33:gapopen_avg=2.0:gapopen_max=2.0:gapopen_min=2.0:gapopen_std=0:gapopen_sum=2.0:gtdb_class_counter=c__Gammaproteobacteria--1:gtdb_domain_counter=d__Bacteria--1:gtdb_family_counter=f__Nevskiaceae--1:gtdb_genus_counter=g__Sinimarinibacterium--1:gtdb_order_counter=o__Nevskiales--1:gtdb_phylum_counter=p__Proteobacteria--1:gtdb_species_counter=s__Sinimarinibacterium sp010092425--1:heptad_counter=MCP-40H--6||MCP-44H--1:lbd_counter=:lca_tree=s__Sinimarinibacterium sp010092425:length_avg=112.0:length_max=112.0:length_min=112.0:length_std=0:length_sum=112.0:mismatch_avg=35.0:mismatch_max=35.0:mismatch_min=35.0:mismatch_std=0:mismatch_sum=35.0:name=N1104764:qcovhsp_avg=100.0:qcovhsp_max=100.0:qcovhsp_min=100.0:qcovhsp_std=0:qcovhsp_sum=100.0:qend_avg=112.0:qend_max=112.0:qend_min=112.0:qend_std=0:qend_sum=112.0:qstart_avg=1.0:qstart_max=1.0:qstart_min=1.0:qstart_std=0:qstart_sum=1.0:ref_name_counter=RS_GCF_004364935.1_protein.faa_NZ_SOBT01000011.1_158@PF00015_full_PFAM.463.636--1:scovhsp_avg=63.0:scovhsp_max=63.0:scovhsp_min=63.0:scovhsp_std=0:scovhsp_sum=63.0:send_avg=115.0:send_max=115.0:send_min=115.0:send_std=0:send_sum=115.0:sstart_avg=7.0:sstart_max=7.0:sstart_min=7.0:sstart_std=0:sstart_sum=7.0],32a6ee35-6154-4ebf-a663-6557ba905444_3@MCPsignal.51.110:0.0187772[&&NHX:Sample=rhiztom3:Type=capture:capture_class=c__Gammaproteobacteria:capture_domain=d__Bacteria:capture_family=f__Burkholderiaceae:capture_genus=g__Massilia:capture_order=o__Burkholderiales:capture_phylum=p__Proteobacteria:capture_species=s__Massilia sp012927275:heptad=MCP-40H])0:5e-09[&&NHX:Sample_counter=rhizpot1--1||rhiztom1--1||rhiztom3--5:Type_counter=GTDB--1||capture--7:besthit_avg=66.1:besthit_max=66.1:besthit_min=66.1:besthit_std=0:besthit_sum=66.1:bitscore_avg=115.0:bitscore_max=115.0:bitscore_min=115.0:bitscore_std=0:bitscore_sum=115.0:capture_class_counter=c__Gammaproteobacteria--6||c__Halobacteria--1:capture_domain_counter=d__Archaea--1||d__Bacteria--6:capture_family_counter=f__Burkholderiaceae--4||f__Haloarculaceae--1||f__Halomonadaceae--1||f__Nevskiaceae--1:capture_genus_counter=g__CAIKVZ01--1||g__Caballeronia--1||g__Halomonas_B--1||g__Halorhabdus--1||g__Massilia--1||g__Paraburkholderia--1||g__Solimonas_A--1:capture_order_counter=o__Burkholderiales--4||o__Halobacteriales--1||o__Nevskiales--1||o__Pseudomonadales--1:capture_phylum_counter=p__Halobacteriota--1||p__Proteobacteria--6:capture_species_counter=s__CAIKVZ01 sp903838565--1||s__Caballeronia mineralivorans--1||s__Halomonas_B sp014779595--1||s__Halorhabdus utahensis--1||s__Massilia sp012927275--1||s__Paraburkholderia phosphatilytica--1||s__Solimonas_A fluminis--1:evalue_avg=1.66e-33:evalue_max=1.66e-33:evalue_min=1.66e-33:evalue_std=0:evalue_sum=1.66e-33:gapopen_avg=2.0:gapopen_max=2.0:gapopen_min=2.0:gapopen_std=0:gapopen_sum=2.0:gtdb_class_counter=c__Gammaproteobacteria--1:gtdb_domain_counter=d__Bacteria--1:gtdb_family_counter=f__Nevskiaceae--1:gtdb_genus_counter=g__Sinimarinibacterium--1:gtdb_order_counter=o__Nevskiales--1:gtdb_phylum_counter=p__Proteobacteria--1:gtdb_species_counter=s__Sinimarinibacterium sp010092425--1:heptad_counter=MCP-40H--7||MCP-44H--1:lbd_counter=:lca_tree=s__Sinimarinibacterium sp010092425:length_avg=112.0:length_max=112.0:length_min=112.0:length_std=0:length_sum=112.0:mismatch_avg=35.0:mismatch_max=35.0:mismatch_min=35.0:mismatch_std=0:mismatch_sum=35.0:name=N1104766:qcovhsp_avg=100.0:qcovhsp_max=100.0:qcovhsp_min=100.0:qcovhsp_std=0:qcovhsp_sum=100.0:qend_avg=112.0:qend_max=112.0:qend_min=112.0:qend_std=0:qend_sum=112.0:qstart_avg=1.0:qstart_max=1.0:qstart_min=1.0:qstart_std=0:qstart_sum=1.0:ref_name_counter=RS_GCF_004364935.1_protein.faa_NZ_SOBT01000011.1_158@PF00015_full_PFAM.463.636--1:scovhsp_avg=63.0:scovhsp_max=63.0:scovhsp_min=63.0:scovhsp_std=0:scovhsp_sum=63.0:send_avg=115.0:send_max=115.0:send_min=115.0:send_std=0:send_sum=115.0:sstart_avg=7.0:sstart_max=7.0:sstart_min=7.0:sstart_std=0:sstart_sum=7.0],(((((3f376a22-cf98-4c72-86ed-4b58029789a4_3@MCPsignal.94.170:0.00981088[&&NHX:Sample=rhiztom3:Type=capture:capture_class=c__Gammaproteobacteria:capture_domain=d__Bacteria:capture_family=f__Nevskiaceae:capture_genus=g__Nevskia:capture_order=o__Nevskiales:capture_phylum=p__Proteobacteria:capture_species=s__Nevskia sp903970595:heptad=MCP-40H],d3a61b16-0194-5c48-8a2e-f6bb94686f02_6@MCPsignal.124.258:5e-09[&&NHX:Sample=rhiztom1:Type=capture:capture_class=c__Thermoleophilia:capture_domain=d__Bacteria:capture_family=f__Solirubrobacteraceae:capture_genus=g__SYBY01:capture_order=o__Solirubrobacterales:capture_phylum=p__Actinobacteriota:capture_species=s__SYBY01 sp005788585:heptad=MCP-40H])0:5e-09[&&NHX:Sample_counter=rhiztom1--1||rhiztom3--1:Type_counter=capture--2:capture_class_counter=c__Gammaproteobacteria--1||c__Thermoleophilia--1:capture_domain_counter=d__Bacteria--2:capture_family_counter=f__Nevskiaceae--1||f__Solirubrobacteraceae--1:capture_genus_counter=g__Nevskia--1||g__SYBY01--1:capture_order_counter=o__Nevskiales--1||o__Solirubrobacterales--1:capture_phylum_counter=p__Actinobacteriota--1||p__Proteobacteria--1:capture_species_counter=s__Nevskia sp903970595--1||s__SYBY01 sp005788585--1:gtdb_class_counter=:gtdb_domain_counter=:gtdb_family_counter=:gtdb_genus_counter=:gtdb_order_counter=:gtdb_phylum_counter=:gtdb_species_counter=:heptad_counter=MCP-40H--2:lbd_counter=:name=N1104769:ref_name_counter=],(f3e8f4a7-6d48-4b7e-bb54-e98b9ca9dfb0_4@MCPsignal.84.168:5e-09[&&NHX:Sample=rhiztom1:Type=capture:capture_class=c__Gammaproteobacteria:capture_domain=d__Bacteria:capture_family=f__Chromatiaceae:capture_genus=g__Marichromatium:capture_order=o__Chromatiales:capture_phylum=p__Proteobacteria:capture_species=s__Marichromatium sp016938795:heptad=MCP-40H],0806f1c8-b9b5-4c1e-b8ab-ab27a6093066_2@MCPsignal.123.207:0.0191952[&&NHX:Sample=rhiztom1:Type=capture:capture_class=c__Gammaproteobacteria:capture_domain=d__Bacteria:capture_family=f__Chromatiaceae:capture_genus=g__Marichromatium:capture_order=o__Chromatiales:capture_phylum=p__Proteobacteria:capture_species=s__Marichromatium sp016938795:heptad=MCP-40H])0:5e-09[&&NHX:Sample_counter=rhiztom1--2:Type_counter=capture--2:capture_class_counter=c__Gammaproteobacteria--2:capture_domain_counter=d__Bacteria--2:capture_family_counter=f__Chromatiaceae--2:capture_genus_counter=g__Marichromatium--2:capture_order_counter=o__Chromatiales--2:capture_phylum_counter=p__Proteobacteria--2:capture_species_counter=s__Marichromatium sp016938795--2:gtdb_class_counter=:gtdb_domain_counter=:gtdb_family_counter=:gtdb_genus_counter=:gtdb_order_counter=:gtdb_phylum_counter=:gtdb_species_counter=:heptad_counter=MCP-40H--2:lbd_counter=:name=N1104772:ref_name_counter=])0:6e-09[&&NHX:Sample_counter=rhiztom1--3||rhiztom3--1:Type_counter=capture--4:capture_class_counter=c__Gammaproteobacteria--3||c__Thermoleophilia--1:capture_domain_counter=d__Bacteria--4:capture_family_counter=f__Chromatiaceae--2||f__Nevskiaceae--1||f__Solirubrobacteraceae--1:capture_genus_counter=g__Marichromatium--2||g__Nevskia--1||g__SYBY01--1:capture_order_counter=o__Chromatiales--2||o__Nevskiales--1||o__Solirubrobacterales--1:capture_phylum_counter=p__Actinobacteriota--1||p__Proteobacteria--3:capture_species_counter=s__Marichromatium sp016938795--2||s__Nevskia sp903970595--1||s__SYBY01 sp005788585--1:gtdb_class_counter=:gtdb_domain_counter=:gtdb_family_counter=:gtdb_genus_counter=:gtdb_order_counter=:gtdb_phylum_counter=:gtdb_species_counter=:heptad_counter=MCP-40H--4:lbd_counter=:name=N1104773:ref_name_counter=],dcc4bf0e-f029-4df7-a81b-1ec91a52bef9_6@MCPsignal.107.210:5e-09[&&NHX:Sample=rhiztom1:Type=capture:besthit=95.1:bitscore=180.0:capture_class=c__Thermoleophilia:capture_domain=d__Bacteria:capture_family=f__Solirubrobacteraceae:capture_genus=g__SYBY01:capture_order=o__Solirubrobacterales:capture_phylum=p__Actinobacteriota:capture_species=s__SYBY01 sp005788585:evalue=7.12e-59:gapopen=0.0:heptad=MCP-40H:length=103.0:mismatch=5.0:qcovhsp=100.0:qend=103.0:qstart=1.0:ref_name=RS_GCF_003052265.1_protein.faa_NZ_QANS01000002.1_480@PF00015_full_PFAM.453.636:scovhsp=56.3:send=112.0:sstart=10.0])0:5e-09[&&NHX:Sample_counter=rhiztom1--4||rhiztom3--1:Type_counter=capture--5:besthit_avg=95.1:besthit_max=95.1:besthit_min=95.1:besthit_std=0:besthit_sum=95.1:bitscore_avg=180.0:bitscore_max=180.0:bitscore_min=180.0:bitscore_std=0:bitscore_sum=180.0:capture_class_counter=c__Gammaproteobacteria--3||c__Thermoleophilia--2:capture_domain_counter=d__Bacteria--5:capture_family_counter=f__Chromatiaceae--2||f__Nevskiaceae--1||f__Solirubrobacteraceae--2:capture_genus_counter=g__Marichromatium--2||g__Nevskia--1||g__SYBY01--2:capture_order_counter=o__Chromatiales--2||o__Nevskiales--1||o__Solirubrobacterales--2:capture_phylum_counter=p__Actinobacteriota--2||p__Proteobacteria--3:capture_species_counter=s__Marichromatium sp016938795--2||s__Nevskia sp903970595--1||s__SYBY01 sp005788585--2:evalue_avg=7.12e-59:evalue_max=7.12e-59:evalue_min=7.12e-59:evalue_std=0:evalue_sum=7.12e-59:gapopen_avg=0.0:gapopen_max=0.0:gapopen_min=0.0:gapopen_std=0:gapopen_sum=0.0:gtdb_class_counter=:gtdb_domain_counter=:gtdb_family_counter=:gtdb_genus_counter=:gtdb_order_counter=:gtdb_phylum_counter=:gtdb_species_counter=:heptad_counter=MCP-40H--5:lbd_counter=:length_avg=103.0:length_max=103.0:length_min=103.0:length_std=0:length_sum=103.0:mismatch_avg=5.0:mismatch_max=5.0:mismatch_min=5.0:mismatch_std=0:mismatch_sum=5.0:name=N1104775:qcovhsp_avg=100.0:qcovhsp_max=100.0:qcovhsp_min=100.0:qcovhsp_std=0:qcovhsp_sum=100.0:qend_avg=103.0:qend_max=103.0:qend_min=103.0:qend_std=0:qend_sum=103.0:qstart_avg=1.0:qstart_max=1.0:qstart_min=1.0:qstart_std=0:qstart_sum=1.0:ref_name_counter=RS_GCF_003052265.1_protein.faa_NZ_QANS01000002.1_480@PF00015_full_PFAM.453.636--1:scovhsp_avg=56.3:scovhsp_max=56.3:scovhsp_min=56.3:scovhsp_std=0:scovhsp_sum=56.3:send_avg=112.0:send_max=112.0:send_min=112.0:send_std=0:send_sum=112.0:sstart_avg=10.0:sstart_max=10.0:sstart_min=10.0:sstart_std=0:sstart_sum=10.0],((((a0c76c76-3508-4965-8f9a-5f293c8fac2d_4@MCPsignal.98.182:0[&&NHX:Sample=rhizpot1:Type=capture:capture_class=c__Gammaproteobacteria:capture_domain=d__Bacteria:capture_family=f__Burkholderiaceae:capture_genus=g__Massilia:capture_order=o__Burkholderiales:capture_phylum=p__Proteobacteria:capture_species=s__Massilia sp014171595:heptad=MCP-40H],5eb28544-c682-5d32-a146-88aa37451f20_4@MCPsignal.431.515:0[&&NHX:Sample=rhizpot3:Type=capture:capture_class=c__Thermoleophilia:capture_domain=d__Bacteria:capture_family=f__Solirubrobacteraceae:capture_genus=g__Patulibacter:capture_order=o__Solirubrobacterales:capture_phylum=p__Actinobacteriota:capture_species=s__Patulibacter americanus:heptad=MCP-40H]):5e-09[&&NHX:Sample_counter=rhizpot1--1||rhizpot3--1:Type_counter=capture--2:capture_class_counter=c__Gammaproteobacteria--1||c__Thermoleophilia--1:capture_domain_counter=d__Bacteria--2:capture_family_counter=f__Burkholderiaceae--1||f__Solirubrobacteraceae--1:capture_genus_counter=g__Massilia--1||g__Patulibacter--1:capture_order_counter=o__Burkholderiales--1||o__Solirubrobacterales--1:capture_phylum_counter=p__Actinobacteriota--1||p__Proteobacteria--1:capture_species_counter=s__Massilia sp014171595--1||s__Patulibacter americanus--1:gtdb_class_counter=:gtdb_domain_counter=:gtdb_family_counter=:gtdb_genus_counter=:gtdb_order_counter=:gtdb_phylum_counter=:gtdb_species_counter=:heptad_counter=MCP-40H--2:lbd_counter=:name=N1104778:ref_name_counter=],5a9100ca-9a1e-4a1d-be79-fe306cdc7a73_4@MCPsignal.194.269:5e-09[&&NHX:Sample=rhiztom3:Type=capture:capture_class=c__Thermoleophilia:capture_domain=d__Bacteria:capture_family=f__Solirubrobacteraceae:capture_genus=g__Patulibacter:capture_order=o__Solirubrobacterales:capture_phylum=p__Actinobacteriota:capture_species=s__Patulibacter americanus:heptad=MCP-40H])0.798:0.00958518[&&NHX:Sample_counter=rhizpot1--1||rhizpot3--1||rhiztom3--1:Type_counter=capture--3:capture_class_counter=c__Gammaproteobacteria--1||c__Thermoleophilia--2:capture_domain_counter=d__Bacteria--3:capture_family_counter=f__Burkholderiaceae--1||f__Solirubrobacteraceae--2:capture_genus_counter=g__Massilia--1||g__Patulibacter--2:capture_order_counter=o__Burkholderiales--1||o__Solirubrobacterales--2:capture_phylum_counter=p__Actinobacteriota--2||p__Proteobacteria--1:capture_species_counter=s__Massilia sp014171595--1||s__Patulibacter americanus--2:gtdb_class_counter=:gtdb_domain_counter=:gtdb_family_counter=:gtdb_genus_counter=:gtdb_order_counter=:gtdb_phylum_counter=:gtdb_species_counter=:heptad_counter=MCP-40H--3:lbd_counter=:name=N1104780:ref_name_counter=],d78084dc-d71d-4ab9-b477-6b4b362a4139_4@MCPsignal.212.329:0.0197176[&&NHX:Sample=rhiztom1:Type=capture:capture_class=c__Thermoleophilia:capture_domain=d__Bacteria:capture_family=f__Solirubrobacteraceae:capture_genus=g__SYBY01:capture_order=o__Solirubrobacterales:capture_phylum=p__Actinobacteriota:capture_species=s__SYBY01 sp005788585:heptad=MCP-40H])0.571:0.00155748[&&NHX:Sample_counter=rhizpot1--1||rhizpot3--1||rhiztom1--1||rhiztom3--1:Type_counter=capture--4:capture_class_counter=c__Gammaproteobacteria--1||c__Thermoleophilia--3:capture_domain_counter=d__Bacteria--4:capture_family_counter=f__Burkholderiaceae--1||f__Solirubrobacteraceae--3:capture_genus_counter=g__Massilia--1||g__Patulibacter--2||g__SYBY01--1:capture_order_counter=o__Burkholderiales--1||o__Solirubrobacterales--3:capture_phylum_counter=p__Actinobacteriota--3||p__Proteobacteria--1:capture_species_counter=s__Massilia sp014171595--1||s__Patulibacter americanus--2||s__SYBY01 sp005788585--1:gtdb_class_counter=:gtdb_domain_counter=:gtdb_family_counter=:gtdb_genus_counter=:gtdb_order_counter=:gtdb_phylum_counter=:gtdb_species_counter=:heptad_counter=MCP-40H--4:lbd_counter=:name=N1104782:ref_name_counter=],((((((51cca92c-3813-48b0-a12e-caf96acf1800_2@MCPsignal.79.164:0[&&NHX:Sample=rhiztom1:Type=capture:capture_class=c__Gammaproteobacteria:capture_domain=d__Bacteria:capture_family=f__Chromatiaceae:capture_genus=g__Marichromatium:capture_order=o__Chromatiales:capture_phylum=p__Proteobacteria:capture_species=s__Marichromatium sp016938795:heptad=MCP-40H],93192573-b5e8-4088-a26f-4cd13c94392f_4@MCPsignal.79.164:0[&&NHX:Sample=rhiztom1:Type=capture:capture_class=c__Gammaproteobacteria:capture_domain=d__Bacteria:capture_family=f__Chromatiaceae:capture_genus=g__Marichromatium:capture_order=o__Chromatiales:capture_phylum=p__Proteobacteria:capture_species=s__Marichromatium sp016938795:heptad=MCP-40H])0:0[&&NHX:Sample_counter=rhiztom1--2:Type_counter=capture--2:capture_class_counter=c__Gammaproteobacteria--2:capture_domain_counter=d__Bacteria--2:capture_family_counter=f__Chromatiaceae--2:capture_genus_counter=g__Marichromatium--2:capture_order_counter=o__Chromatiales--2:capture_phylum_counter=p__Proteobacteria--2:capture_species_counter=s__Marichromatium sp016938795--2:gtdb_class_counter=:gtdb_domain_counter=:gtdb_family_counter=:gtdb_genus_counter=:gtdb_order_counter=:gtdb_phylum_counter=:gtdb_species_counter=:heptad_counter=MCP-40H--2:lbd_counter=:name=N1104785:ref_name_counter=],837adc3c-002e-49b3-aac6-6200adc72822_2@MCPsignal.43.128:0[&&NHX:Sample=rhiztom1:Type=capture:capture_class=c__Gammaproteobacteria:capture_domain=d__Bacteria:capture_family=f__Chromatiaceae:capture_genus=g__Marichromatium:capture_order=o__Chromatiales:capture_phylum=p__Proteobacteria:capture_species=s__Marichromatium sp016938795:heptad=MCP-40H])0:0[&&NHX:Sample_counter=rhiztom1--3:Type_counter=capture--3:capture_class_counter=c__Gammaproteobacteria--3:capture_domain_counter=d__Bacteria--3:capture_family_counter=f__Chromatiaceae--3:capture_genus_counter=g__Marichromatium--3:capture_order_counter=o__Chromatiales--3:capture_phylum_counter=p__Proteobacteria--3:capture_species_counter=s__Marichromatium sp016938795--3:gtdb_class_counter=:gtdb_domain_counter=:gtdb_family_counter=:gtdb_genus_counter=:gtdb_order_counter=:gtdb_phylum_counter=:gtdb_species_counter=:heptad_counter=MCP-40H--3:lbd_counter=:name=N1104787:ref_name_counter=],caa44ad6-de42-4309-a512-8b0d661bde66_4@MCPsignal.40.125:0[&&NHX:Sample=rhiztom1:Type=capture:capture_class=c__Gammaproteobacteria:capture_domain=d__Bacteria:capture_family=f__Chromatiaceae:capture_genus=g__Marichromatium:capture_order=o__Chromatiales:capture_phylum=p__Proteobacteria:capture_species=s__Marichromatium sp016938795:heptad=MCP-40H])0:0[&&NHX:Sample_counter=rhiztom1--4:Type_counter=capture--4:capture_class_counter=c__Gammaproteobacteria--4:capture_domain_counter=d__Bacteria--4:capture_family_counter=f__Chromatiaceae--4:capture_genus_counter=g__Marichromatium--4:capture_order_counter=o__Chromatiales--4:capture_phylum_counter=p__Proteobacteria--4:capture_species_counter=s__Marichromatium sp016938795--4:gtdb_class_counter=:gtdb_domain_counter=:gtdb_family_counter=:gtdb_genus_counter=:gtdb_order_counter=:gtdb_phylum_counter=:gtdb_species_counter=:heptad_counter=MCP-40H--4:lbd_counter=:name=N1104789:ref_name_counter=],f6059005-2539-5717-a915-2b4abb5ad619_1@MCPsignal.53.138:0[&&NHX:Sample=rhiztom1:Type=capture:capture_class=c__Gammaproteobacteria:capture_domain=d__Bacteria:capture_family=f__Chromatiaceae:capture_genus=g__Marichromatium:capture_order=o__Chromatiales:capture_phylum=p__Proteobacteria:capture_species=s__Marichromatium sp016938795:heptad=MCP-40H])0:0[&&NHX:Sample_counter=rhiztom1--5:Type_counter=capture--5:capture_class_counter=c__Gammaproteobacteria--5:capture_domain_counter=d__Bacteria--5:capture_family_counter=f__Chromatiaceae--5:capture_genus_counter=g__Marichromatium--5:capture_order_counter=o__Chromatiales--5:capture_phylum_counter=p__Proteobacteria--5:capture_species_counter=s__Marichromatium sp016938795--5:gtdb_class_counter=:gtdb_domain_counter=:gtdb_family_counter=:gtdb_genus_counter=:gtdb_order_counter=:gtdb_phylum_counter=:gtdb_species_counter=:heptad_counter=MCP-40H--5:lbd_counter=:name=N1104791:ref_name_counter=],455ff0ac-4d17-4248-afb7-190b32353f94_5@MCPsignal.43.128:0[&&NHX:Sample=rhiztom2:Type=capture:capture_class=c__Gammaproteobacteria:capture_domain=d__Bacteria:capture_family=f__Chromatiaceae:capture_genus=g__Marichromatium:capture_order=o__Chromatiales:capture_phylum=p__Proteobacteria:capture_species=s__Marichromatium sp016938795:heptad=MCP-40H])0:0[&&NHX:Sample_counter=rhiztom1--5||rhiztom2--1:Type_counter=capture--6:capture_class_counter=c__Gammaproteobacteria--6:capture_domain_counter=d__Bacteria--6:capture_family_counter=f__Chromatiaceae--6:capture_genus_counter=g__Marichromatium--6:capture_order_counter=o__Chromatiales--6:capture_phylum_counter=p__Proteobacteria--6:capture_species_counter=s__Marichromatium sp016938795--6:gtdb_class_counter=:gtdb_domain_counter=:gtdb_family_counter=:gtdb_genus_counter=:gtdb_order_counter=:gtdb_phylum_counter=:gtdb_species_counter=:heptad_counter=MCP-40H--6:lbd_counter=:name=N1104793:ref_name_counter=],7bbbb7b4-7635-5873-8dbf-1cfc99e2d6a7_4@MCPsignal.37.122:0[&&NHX:Sample=rhiztom2:Type=capture:capture_class=c__Gammaproteobacteria:capture_domain=d__Bacteria:capture_family=f__Chromatiaceae:capture_genus=g__Marichromatium:capture_order=o__Chromatiales:capture_phylum=p__Proteobacteria:capture_species=s__Marichromatium sp016938795:heptad=MCP-40H]):5e-09[&&NHX:Sample_counter=rhiztom1--5||rhiztom2--2:Type_counter=capture--7:capture_class_counter=c__Gammaproteobacteria--7:capture_domain_counter=d__Bacteria--7:capture_family_counter=f__Chromatiaceae--7:capture_genus_counter=g__Marichromatium--7:capture_order_counter=o__Chromatiales--7:capture_phylum_counter=p__Proteobacteria--7:capture_species_counter=s__Marichromatium sp016938795--7:gtdb_class_counter=:gtdb_domain_counter=:gtdb_family_counter=:gtdb_genus_counter=:gtdb_order_counter=:gtdb_phylum_counter=:gtdb_species_counter=:heptad_counter=MCP-40H--7:lbd_counter=:name=N1104795:ref_name_counter=])0:1.3e-08[&&NHX:Sample_counter=rhizpot1--1||rhizpot3--1||rhiztom1--6||rhiztom2--2||rhiztom3--1:Type_counter=capture--11:capture_class_counter=c__Gammaproteobacteria--8||c__Thermoleophilia--3:capture_domain_counter=d__Bacteria--11:capture_family_counter=f__Burkholderiaceae--1||f__Chromatiaceae--7||f__Solirubrobacteraceae--3:capture_genus_counter=g__Marichromatium--7||g__Massilia--1||g__Patulibacter--2||g__SYBY01--1:capture_order_counter=o__Burkholderiales--1||o__Chromatiales--7||o__Solirubrobacterales--3:capture_phylum_counter=p__Actinobacteriota--3||p__Proteobacteria--8:capture_species_counter=s__Marichromatium sp016938795--7||s__Massilia sp014171595--1||s__Patulibacter americanus--2||s__SYBY01 sp005788585--1:gtdb_class_counter=:gtdb_domain_counter=:gtdb_family_counter=:gtdb_genus_counter=:gtdb_order_counter=:gtdb_phylum_counter=:gtdb_species_counter=:heptad_counter=MCP-40H--11:lbd_counter=:name=N1104796:ref_name_counter=])0.911:0.0274928[&&NHX:Sample_counter=rhizpot1--1||rhizpot3--1||rhiztom1--10||rhiztom2--2||rhiztom3--2:Type_counter=capture--16:besthit_avg=95.1:besthit_max=95.1:besthit_min=95.1:besthit_std=0:besthit_sum=95.1:bitscore_avg=180.0:bitscore_max=180.0:bitscore_min=180.0:bitscore_std=0:bitscore_sum=180.0:capture_class_counter=c__Gammaproteobacteria--11||c__Thermoleophilia--5:capture_domain_counter=d__Bacteria--16:capture_family_counter=f__Burkholderiaceae--1||f__Chromatiaceae--9||f__Nevskiaceae--1||f__Solirubrobacteraceae--5:capture_genus_counter=g__Marichromatium--9||g__Massilia--1||g__Nevskia--1||g__Patulibacter--2||g__SYBY01--3:capture_order_counter=o__Burkholderiales--1||o__Chromatiales--9||o__Nevskiales--1||o__Solirubrobacterales--5:capture_phylum_counter=p__Actinobacteriota--5||p__Proteobacteria--11:capture_species_counter=s__Marichromatium sp016938795--9||s__Massilia sp014171595--1||s__Nevskia sp903970595--1||s__Patulibacter americanus--2||s__SYBY01 sp005788585--3:evalue_avg=7.12e-59:evalue_max=7.12e-59:evalue_min=7.12e-59:evalue_std=0:evalue_sum=7.12e-59:gapopen_avg=0.0:gapopen_max=0.0:gapopen_min=0.0:gapopen_std=0:gapopen_sum=0.0:gtdb_class_counter=:gtdb_domain_counter=:gtdb_family_counter=:gtdb_genus_counter=:gtdb_order_counter=:gtdb_phylum_counter=:gtdb_species_counter=:heptad_counter=MCP-40H--16:lbd_counter=:length_avg=103.0:length_max=103.0:length_min=103.0:length_std=0:length_sum=103.0:mismatch_avg=5.0:mismatch_max=5.0:mismatch_min=5.0:mismatch_std=0:mismatch_sum=5.0:name=N1104797:qcovhsp_avg=100.0:qcovhsp_max=100.0:qcovhsp_min=100.0:qcovhsp_std=0:qcovhsp_sum=100.0:qend_avg=103.0:qend_max=103.0:qend_min=103.0:qend_std=0:qend_sum=103.0:qstart_avg=1.0:qstart_max=1.0:qstart_min=1.0:qstart_std=0:qstart_sum=1.0:ref_name_counter=RS_GCF_003052265.1_protein.faa_NZ_QANS01000002.1_480@PF00015_full_PFAM.453.636--1:scovhsp_avg=56.3:scovhsp_max=56.3:scovhsp_min=56.3:scovhsp_std=0:scovhsp_sum=56.3:send_avg=112.0:send_max=112.0:send_min=112.0:send_std=0:send_sum=112.0:sstart_avg=10.0:sstart_max=10.0:sstart_min=10.0:sstart_std=0:sstart_sum=10.0],(61252908-9220-40f6-8392-0d1e222b6c5e_6@MCPsignal.275.352:0.08133[&&NHX:Sample=rhiztom2:Type=capture:capture_class=c__Thermoleophilia:capture_domain=d__Bacteria:capture_family=f__Solirubrobacteraceae:capture_genus=g__Patulibacter:capture_order=o__Solirubrobacterales:capture_phylum=p__Actinobacteriota:capture_species=s__Patulibacter americanus:heptad=MCP-40H],6ef31c63-a562-4172-a056-5117a1f6c54e_1@MCPsignal.22.119:1.38928[&&NHX:Sample=rhizpot3:Type=capture:capture_class=c__Gammaproteobacteria:capture_domain=d__Bacteria:capture_family=f__Thiobacillaceae:capture_genus=g__Thiobacillus:capture_order=o__Burkholderiales:capture_phylum=p__Proteobacteria:capture_species=s__Thiobacillus sp001897675:heptad=MCP-44H])0.693:0.0152936[&&NHX:Sample_counter=rhizpot3--1||rhiztom2--1:Type_counter=capture--2:capture_class_counter=c__Gammaproteobacteria--1||c__Thermoleophilia--1:capture_domain_counter=d__Bacteria--2:capture_family_counter=f__Solirubrobacteraceae--1||f__Thiobacillaceae--1:capture_genus_counter=g__Patulibacter--1||g__Thiobacillus--1:capture_order_counter=o__Burkholderiales--1||o__Solirubrobacterales--1:capture_phylum_counter=p__Actinobacteriota--1||p__Proteobacteria--1:capture_species_counter=s__Patulibacter americanus--1||s__Thiobacillus sp001897675--1:gtdb_class_counter=:gtdb_domain_counter=:gtdb_family_counter=:gtdb_genus_counter=:gtdb_order_counter=:gtdb_phylum_counter=:gtdb_species_counter=:heptad_counter=MCP-40H--1||MCP-44H--1:lbd_counter=:name=N1104800:ref_name_counter=])0:5e-09[&&NHX:Sample_counter=rhizpot1--1||rhizpot3--2||rhiztom1--10||rhiztom2--3||rhiztom3--2:Type_counter=capture--18:besthit_avg=95.1:besthit_max=95.1:besthit_min=95.1:besthit_std=0:besthit_sum=95.1:bitscore_avg=180.0:bitscore_max=180.0:bitscore_min=180.0:bitscore_std=0:bitscore_sum=180.0:capture_class_counter=c__Gammaproteobacteria--12||c__Thermoleophilia--6:capture_domain_counter=d__Bacteria--18:capture_family_counter=f__Burkholderiaceae--1||f__Chromatiaceae--9||f__Nevskiaceae--1||f__Solirubrobacteraceae--6||f__Thiobacillaceae--1:capture_genus_counter=g__Marichromatium--9||g__Massilia--1||g__Nevskia--1||g__Patulibacter--3||g__SYBY01--3||g__Thiobacillus--1:capture_order_counter=o__Burkholderiales--2||o__Chromatiales--9||o__Nevskiales--1||o__Solirubrobacterales--6:capture_phylum_counter=p__Actinobacteriota--6||p__Proteobacteria--12:capture_species_counter=s__Marichromatium sp016938795--9||s__Massilia sp014171595--1||s__Nevskia sp903970595--1||s__Patulibacter americanus--3||s__SYBY01 sp005788585--3||s__Thiobacillus sp001897675--1:evalue_avg=7.12e-59:evalue_max=7.12e-59:evalue_min=7.12e-59:evalue_std=0:evalue_sum=7.12e-59:gapopen_avg=0.0:gapopen_max=0.0:gapopen_min=0.0:gapopen_std=0:gapopen_sum=0.0:gtdb_class_counter=:gtdb_domain_counter=:gtdb_family_counter=:gtdb_genus_counter=:gtdb_order_counter=:gtdb_phylum_counter=:gtdb_species_counter=:heptad_counter=MCP-40H--17||MCP-44H--1:lbd_counter=:length_avg=103.0:length_max=103.0:length_min=103.0:length_std=0:length_sum=103.0:mismatch_avg=5.0:mismatch_max=5.0:mismatch_min=5.0:mismatch_std=0:mismatch_sum=5.0:name=N1104801:qcovhsp_avg=100.0:qcovhsp_max=100.0:qcovhsp_min=100.0:qcovhsp_std=0:qcovhsp_sum=100.0:qend_avg=103.0:qend_max=103.0:qend_min=103.0:qend_std=0:qend_sum=103.0:qstart_avg=1.0:qstart_max=1.0:qstart_min=1.0:qstart_std=0:qstart_sum=1.0:ref_name_counter=RS_GCF_003052265.1_protein.faa_NZ_QANS01000002.1_480@PF00015_full_PFAM.453.636--1:scovhsp_avg=56.3:scovhsp_max=56.3:scovhsp_min=56.3:scovhsp_std=0:scovhsp_sum=56.3:send_avg=112.0:send_max=112.0:send_min=112.0:send_std=0:send_sum=112.0:sstart_avg=10.0:sstart_max=10.0:sstart_min=10.0:sstart_std=0:sstart_sum=10.0])0.375:0.0101261[&&NHX:Sample_counter=rhizpot1--2||rhizpot3--2||rhiztom1--11||rhiztom2--3||rhiztom3--7:Type_counter=GTDB--1||capture--25:besthit_avg=80.6:besthit_max=95.1:besthit_min=66.1:besthit_std=20.506096654409877:besthit_sum=161.2:bitscore_avg=147.5:bitscore_max=180.0:bitscore_min=115.0:bitscore_std=45.96194077712559:bitscore_sum=295.0:capture_class_counter=c__Gammaproteobacteria--18||c__Halobacteria--1||c__Thermoleophilia--6:capture_domain_counter=d__Archaea--1||d__Bacteria--24:capture_family_counter=f__Burkholderiaceae--5||f__Chromatiaceae--9||f__Haloarculaceae--1||f__Halomonadaceae--1||f__Nevskiaceae--2||f__Solirubrobacteraceae--6||f__Thiobacillaceae--1:capture_genus_counter=g__CAIKVZ01--1||g__Caballeronia--1||g__Halomonas_B--1||g__Halorhabdus--1||g__Marichromatium--9||g__Massilia--2||g__Nevskia--1||g__Paraburkholderia--1||g__Patulibacter--3||g__SYBY01--3||g__Solimonas_A--1||g__Thiobacillus--1:capture_order_counter=o__Burkholderiales--6||o__Chromatiales--9||o__Halobacteriales--1||o__Nevskiales--2||o__Pseudomonadales--1||o__Solirubrobacterales--6:capture_phylum_counter=p__Actinobacteriota--6||p__Halobacteriota--1||p__Proteobacteria--18:capture_species_counter=s__CAIKVZ01 sp903838565--1||s__Caballeronia mineralivorans--1||s__Halomonas_B sp014779595--1||s__Halorhabdus utahensis--1||s__Marichromatium sp016938795--9||s__Massilia sp012927275--1||s__Massilia sp014171595--1||s__Nevskia sp903970595--1||s__Paraburkholderia phosphatilytica--1||s__Patulibacter americanus--3||s__SYBY01 sp005788585--3||s__Solimonas_A fluminis--1||s__Thiobacillus sp001897675--1:evalue_avg=8.3e-34:evalue_max=1.66e-33:evalue_min=7.12e-59:evalue_std=1.173797256769669e-33:evalue_sum=1.66e-33:gapopen_avg=1.0:gapopen_max=2.0:gapopen_min=0.0:gapopen_std=1.4142135623730951:gapopen_sum=2.0:gtdb_class_counter=c__Gammaproteobacteria--1:gtdb_domain_counter=d__Bacteria--1:gtdb_family_counter=f__Nevskiaceae--1:gtdb_genus_counter=g__Sinimarinibacterium--1:gtdb_order_counter=o__Nevskiales--1:gtdb_phylum_counter=p__Proteobacteria--1:gtdb_species_counter=s__Sinimarinibacterium sp010092425--1:heptad_counter=MCP-40H--24||MCP-44H--2:lbd_counter=:lca_tree=s__Sinimarinibacterium sp010092425:length_avg=107.5:length_max=112.0:length_min=103.0:length_std=6.363961030678928:length_sum=215.0:mismatch_avg=20.0:mismatch_max=35.0:mismatch_min=5.0:mismatch_std=21.213203435596427:mismatch_sum=40.0:name=N1104802:qcovhsp_avg=100.0:qcovhsp_max=100.0:qcovhsp_min=100.0:qcovhsp_std=0.0:qcovhsp_sum=200.0:qend_avg=107.5:qend_max=112.0:qend_min=103.0:qend_std=6.363961030678928:qend_sum=215.0:qstart_avg=1.0:qstart_max=1.0:qstart_min=1.0:qstart_std=0.0:qstart_sum=2.0:ref_name_counter=RS_GCF_003052265.1_protein.faa_NZ_QANS01000002.1_480@PF00015_full_PFAM.453.636--1||RS_GCF_004364935.1_protein.faa_NZ_SOBT01000011.1_158@PF00015_full_PFAM.463.636--1:scovhsp_avg=59.65:scovhsp_max=63.0:scovhsp_min=56.3:scovhsp_std=4.737615433949871:scovhsp_sum=119.3:send_avg=113.5:send_max=115.0:send_min=112.0:send_std=2.1213203435596424:send_sum=227.0:sstart_avg=8.5:sstart_max=10.0:sstart_min=7.0:sstart_std=2.1213203435596424:sstart_sum=17.0])0.871:0.0393991[&&NHX:Sample_counter=rhizpot1--2||rhizpot3--2||rhiztom1--13||rhiztom2--6||rhiztom3--10:Type_counter=GTDB--1||capture--33:besthit_avg=80.6:besthit_max=95.1:besthit_min=66.1:besthit_std=20.506096654409877:besthit_sum=161.2:bitscore_avg=147.5:bitscore_max=180.0:bitscore_min=115.0:bitscore_std=45.96194077712559:bitscore_sum=295.0:capture_class_counter=c__Alphaproteobacteria--1||c__Gammaproteobacteria--23||c__Halobacteria--1||c__Thermoleophilia--8:capture_domain_counter=d__Archaea--1||d__Bacteria--32:capture_family_counter=f__Burkholderiaceae--7||f__Chromatiaceae--11||f__Haloarculaceae--1||f__Halomonadaceae--1||f__Nevskiaceae--3||f__Solirubrobacteraceae--8||f__Sphingomonadaceae--1||f__Thiobacillaceae--1:capture_genus_counter=g__CAIKVZ01--1||g__Caballeronia--1||g__Halomonas_B--1||g__Halorhabdus--1||g__Herbaspirillum--1||g__Marichromatium--11||g__Massilia--2||g__Nevskia--1||g__Paraburkholderia--1||g__Patulibacter--5||g__Pseudoduganella--1||g__SYBY01--3||g__Solimonas_A--1||g__Sphingomonas--1||g__Stenotrophobium--1||g__Thiobacillus--1:capture_order_counter=o__Burkholderiales--8||o__Chromatiales--11||o__Halobacteriales--1||o__Nevskiales--3||o__Pseudomonadales--1||o__Solirubrobacterales--8||o__Sphingomonadales--1:capture_phylum_counter=p__Actinobacteriota--8||p__Halobacteriota--1||p__Proteobacteria--24:capture_species_counter=s__CAIKVZ01 sp903838565--1||s__Caballeronia mineralivorans--1||s__Halomonas_B sp014779595--1||s__Halorhabdus utahensis--1||s__Herbaspirillum sp004563925--1||s__Marichromatium sp016938795--11||s__Massilia sp012927275--1||s__Massilia sp014171595--1||s__Nevskia sp903970595--1||s__Paraburkholderia phosphatilytica--1||s__Patulibacter americanus--5||s__Pseudoduganella armeniaca--1||s__SYBY01 sp005788585--3||s__Solimonas_A fluminis--1||s__Sphingomonas naasensis--1||s__Stenotrophobium sp008012115--1||s__Thiobacillus sp001897675--1:evalue_avg=8.3e-34:evalue_max=1.66e-33:evalue_min=7.12e-59:evalue_std=1.173797256769669e-33:evalue_sum=1.66e-33:gapopen_avg=1.0:gapopen_max=2.0:gapopen_min=0.0:gapopen_std=1.4142135623730951:gapopen_sum=2.0:gtdb_class_counter=c__Gammaproteobacteria--1:gtdb_domain_counter=d__Bacteria--1:gtdb_family_counter=f__Nevskiaceae--1:gtdb_genus_counter=g__Sinimarinibacterium--1:gtdb_order_counter=o__Nevskiales--1:gtdb_phylum_counter=p__Proteobacteria--1:gtdb_species_counter=s__Sinimarinibacterium sp010092425--1:heptad_counter=MCP-40H--32||MCP-44H--2:lbd_counter=:lca_tree=s__Sinimarinibacterium sp010092425:length_avg=107.5:length_max=112.0:length_min=103.0:length_std=6.363961030678928:length_sum=215.0:mismatch_avg=20.0:mismatch_max=35.0:mismatch_min=5.0:mismatch_std=21.213203435596427:mismatch_sum=40.0:name=N1104803:qcovhsp_avg=100.0:qcovhsp_max=100.0:qcovhsp_min=100.0:qcovhsp_std=0.0:qcovhsp_sum=200.0:qend_avg=107.5:qend_max=112.0:qend_min=103.0:qend_std=6.363961030678928:qend_sum=215.0:qstart_avg=1.0:qstart_max=1.0:qstart_min=1.0:qstart_std=0.0:qstart_sum=2.0:ref_name_counter=RS_GCF_003052265.1_protein.faa_NZ_QANS01000002.1_480@PF00015_full_PFAM.453.636--1||RS_GCF_004364935.1_protein.faa_NZ_SOBT01000011.1_158@PF00015_full_PFAM.463.636--1:scovhsp_avg=59.65:scovhsp_max=63.0:scovhsp_min=56.3:scovhsp_std=4.737615433949871:scovhsp_sum=119.3:send_avg=113.5:send_max=115.0:send_min=112.0:send_std=2.1213203435596424:send_sum=227.0:sstart_avg=8.5:sstart_max=10.0:sstart_min=7.0:sstart_std=2.1213203435596424:sstart_sum=17.0])0.381:0.0407729[&&NHX:Sample_counter=rhizpot1--2||rhizpot3--2||rhiztom1--13||rhiztom2--7||rhiztom3--10:Type_counter=GTDB--1||capture--34:besthit_avg=80.6:besthit_max=95.1:besthit_min=66.1:besthit_std=20.506096654409877:besthit_sum=161.2:bitscore_avg=147.5:bitscore_max=180.0:bitscore_min=115.0:bitscore_std=45.96194077712559:bitscore_sum=295.0:capture_class_counter=c__Alphaproteobacteria--1||c__Gammaproteobacteria--24||c__Halobacteria--1||c__Thermoleophilia--8:capture_domain_counter=d__Archaea--1||d__Bacteria--33:capture_family_counter=f__Burkholderiaceae--7||f__Chromatiaceae--11||f__Enterobacteriaceae--1||f__Haloarculaceae--1||f__Halomonadaceae--1||f__Nevskiaceae--3||f__Solirubrobacteraceae--8||f__Sphingomonadaceae--1||f__Thiobacillaceae--1:capture_genus_counter=g__CAIKVZ01--1||g__Caballeronia--1||g__Halomonas_B--1||g__Halorhabdus--1||g__Herbaspirillum--1||g__Marichromatium--11||g__Massilia--2||g__Nevskia--1||g__Paraburkholderia--1||g__Patulibacter--5||g__Pseudoduganella--1||g__Rouxiella--1||g__SYBY01--3||g__Solimonas_A--1||g__Sphingomonas--1||g__Stenotrophobium--1||g__Thiobacillus--1:capture_order_counter=o__Burkholderiales--8||o__Chromatiales--11||o__Enterobacterales--1||o__Halobacteriales--1||o__Nevskiales--3||o__Pseudomonadales--1||o__Solirubrobacterales--8||o__Sphingomonadales--1:capture_phylum_counter=p__Actinobacteriota--8||p__Halobacteriota--1||p__Proteobacteria--25:capture_species_counter=s__CAIKVZ01 sp903838565--1||s__Caballeronia mineralivorans--1||s__Halomonas_B sp014779595--1||s__Halorhabdus utahensis--1||s__Herbaspirillum sp004563925--1||s__Marichromatium sp016938795--11||s__Massilia sp012927275--1||s__Massilia sp014171595--1||s__Nevskia sp903970595--1||s__Paraburkholderia phosphatilytica--1||s__Patulibacter americanus--5||s__Pseudoduganella armeniaca--1||s__Rouxiella aceris--1||s__SYBY01 sp005788585--3||s__Solimonas_A fluminis--1||s__Sphingomonas naasensis--1||s__Stenotrophobium sp008012115--1||s__Thiobacillus sp001897675--1:evalue_avg=8.3e-34:evalue_max=1.66e-33:evalue_min=7.12e-59:evalue_std=1.173797256769669e-33:evalue_sum=1.66e-33:gapopen_avg=1.0:gapopen_max=2.0:gapopen_min=0.0:gapopen_std=1.4142135623730951:gapopen_sum=2.0:gtdb_class_counter=c__Gammaproteobacteria--1:gtdb_domain_counter=d__Bacteria--1:gtdb_family_counter=f__Nevskiaceae--1:gtdb_genus_counter=g__Sinimarinibacterium--1:gtdb_order_counter=o__Nevskiales--1:gtdb_phylum_counter=p__Proteobacteria--1:gtdb_species_counter=s__Sinimarinibacterium sp010092425--1:heptad_counter=MCP-40H--33||MCP-44H--2:lbd_counter=:lca_tree=s__Sinimarinibacterium sp010092425:length_avg=107.5:length_max=112.0:length_min=103.0:length_std=6.363961030678928:length_sum=215.0:mismatch_avg=20.0:mismatch_max=35.0:mismatch_min=5.0:mismatch_std=21.213203435596427:mismatch_sum=40.0:name=N1104804:qcovhsp_avg=100.0:qcovhsp_max=100.0:qcovhsp_min=100.0:qcovhsp_std=0.0:qcovhsp_sum=200.0:qend_avg=107.5:qend_max=112.0:qend_min=103.0:qend_std=6.363961030678928:qend_sum=215.0:qstart_avg=1.0:qstart_max=1.0:qstart_min=1.0:qstart_std=0.0:qstart_sum=2.0:ref_name_counter=RS_GCF_003052265.1_protein.faa_NZ_QANS01000002.1_480@PF00015_full_PFAM.453.636--1||RS_GCF_004364935.1_protein.faa_NZ_SOBT01000011.1_158@PF00015_full_PFAM.463.636--1:scovhsp_avg=59.65:scovhsp_max=63.0:scovhsp_min=56.3:scovhsp_std=4.737615433949871:scovhsp_sum=119.3:send_avg=113.5:send_max=115.0:send_min=112.0:send_std=2.1213203435596424:send_sum=227.0:sstart_avg=8.5:sstart_max=10.0:sstart_min=7.0:sstart_std=2.1213203435596424:sstart_sum=17.0])1:1.80568[&&NHX:Sample_counter=rhizpot1--2||rhizpot3--2||rhiztom1--14||rhiztom2--7||rhiztom3--10:Type_counter=GTDB--1||capture--35:besthit_avg=80.6:besthit_max=95.1:besthit_min=66.1:besthit_std=20.506096654409877:besthit_sum=161.2:bitscore_avg=147.5:bitscore_max=180.0:bitscore_min=115.0:bitscore_std=45.96194077712559:bitscore_sum=295.0:capture_class_counter=c__Alphaproteobacteria--1||c__Clostridia--1||c__Gammaproteobacteria--24||c__Halobacteria--1||c__Thermoleophilia--8:capture_domain_counter=d__Archaea--1||d__Bacteria--34:capture_family_counter=f__Burkholderiaceae--7||f__Chromatiaceae--11||f__Enterobacteriaceae--1||f__Haloarculaceae--1||f__Halomonadaceae--1||f__Lachnospiraceae--1||f__Nevskiaceae--3||f__Solirubrobacteraceae--8||f__Sphingomonadaceae--1||f__Thiobacillaceae--1:capture_genus_counter=g__CAIKVZ01--1||g__COE1--1||g__Caballeronia--1||g__Halomonas_B--1||g__Halorhabdus--1||g__Herbaspirillum--1||g__Marichromatium--11||g__Massilia--2||g__Nevskia--1||g__Paraburkholderia--1||g__Patulibacter--5||g__Pseudoduganella--1||g__Rouxiella--1||g__SYBY01--3||g__Solimonas_A--1||g__Sphingomonas--1||g__Stenotrophobium--1||g__Thiobacillus--1:capture_order_counter=o__Burkholderiales--8||o__Chromatiales--11||o__Enterobacterales--1||o__Halobacteriales--1||o__Lachnospirales--1||o__Nevskiales--3||o__Pseudomonadales--1||o__Solirubrobacterales--8||o__Sphingomonadales--1:capture_phylum_counter=p__Actinobacteriota--8||p__Firmicutes_A--1||p__Halobacteriota--1||p__Proteobacteria--25:capture_species_counter=s__CAIKVZ01 sp903838565--1||s__COE1 sp910585765--1||s__Caballeronia mineralivorans--1||s__Halomonas_B sp014779595--1||s__Halorhabdus utahensis--1||s__Herbaspirillum sp004563925--1||s__Marichromatium sp016938795--11||s__Massilia sp012927275--1||s__Massilia sp014171595--1||s__Nevskia sp903970595--1||s__Paraburkholderia phosphatilytica--1||s__Patulibacter americanus--5||s__Pseudoduganella armeniaca--1||s__Rouxiella aceris--1||s__SYBY01 sp005788585--3||s__Solimonas_A fluminis--1||s__Sphingomonas naasensis--1||s__Stenotrophobium sp008012115--1||s__Thiobacillus sp001897675--1:evalue_avg=8.3e-34:evalue_max=1.66e-33:evalue_min=7.12e-59:evalue_std=1.173797256769669e-33:evalue_sum=1.66e-33:gapopen_avg=1.0:gapopen_max=2.0:gapopen_min=0.0:gapopen_std=1.4142135623730951:gapopen_sum=2.0:gtdb_class_counter=c__Gammaproteobacteria--1:gtdb_domain_counter=d__Bacteria--1:gtdb_family_counter=f__Nevskiaceae--1:gtdb_genus_counter=g__Sinimarinibacterium--1:gtdb_order_counter=o__Nevskiales--1:gtdb_phylum_counter=p__Proteobacteria--1:gtdb_species_counter=s__Sinimarinibacterium sp010092425--1:heptad_counter=MCP-40H--34||MCP-44H--2:lbd_counter=:lca_tree=s__Sinimarinibacterium sp010092425:length_avg=107.5:length_max=112.0:length_min=103.0:length_std=6.363961030678928:length_sum=215.0:mismatch_avg=20.0:mismatch_max=35.0:mismatch_min=5.0:mismatch_std=21.213203435596427:mismatch_sum=40.0:name=N1104805:qcovhsp_avg=100.0:qcovhsp_max=100.0:qcovhsp_min=100.0:qcovhsp_std=0.0:qcovhsp_sum=200.0:qend_avg=107.5:qend_max=112.0:qend_min=103.0:qend_std=6.363961030678928:qend_sum=215.0:qstart_avg=1.0:qstart_max=1.0:qstart_min=1.0:qstart_std=0.0:qstart_sum=2.0:ref_name_counter=RS_GCF_003052265.1_protein.faa_NZ_QANS01000002.1_480@PF00015_full_PFAM.453.636--1||RS_GCF_004364935.1_protein.faa_NZ_SOBT01000011.1_158@PF00015_full_PFAM.463.636--1:scovhsp_avg=59.65:scovhsp_max=63.0:scovhsp_min=56.3:scovhsp_std=4.737615433949871:scovhsp_sum=119.3:send_avg=113.5:send_max=115.0:send_min=112.0:send_std=2.1213203435596424:send_sum=227.0:sstart_avg=8.5:sstart_max=10.0:sstart_min=7.0:sstart_std=2.1213203435596424:sstart_sum=17.0])0.875:0.00820151[&&NHX:Sample_counter=rhizpot1--2||rhizpot3--3||rhiztom1--14||rhiztom2--7||rhiztom3--10:Type_counter=GTDB--1||capture--36:besthit_avg=82.56666666666666:besthit_max=95.1:besthit_min=66.1:besthit_std=14.894741801499393:besthit_sum=247.7:bitscore_avg=147.66666666666666:bitscore_max=180.0:bitscore_min=115.0:bitscore_std=32.50128202599604:bitscore_sum=443.0:capture_class_counter=c__Alphaproteobacteria--2||c__Clostridia--1||c__Gammaproteobacteria--24||c__Halobacteria--1||c__Thermoleophilia--8:capture_domain_counter=d__Archaea--1||d__Bacteria--35:capture_family_counter=f__Burkholderiaceae--7||f__Chromatiaceae--11||f__Enterobacteriaceae--1||f__Haloarculaceae--1||f__Halomonadaceae--1||f__Lachnospiraceae--1||f__Nevskiaceae--3||f__Solirubrobacteraceae--8||f__Sphingomonadaceae--2||f__Thiobacillaceae--1:capture_genus_counter=g__CAIKVZ01--1||g__COE1--1||g__Caballeronia--1||g__Halomonas_B--1||g__Halorhabdus--1||g__Herbaspirillum--1||g__Marichromatium--11||g__Massilia--2||g__Nevskia--1||g__Paraburkholderia--1||g__Patulibacter--5||g__Pseudoduganella--1||g__Rouxiella--1||g__SYBY01--3||g__Solimonas_A--1||g__Sphingomonas--2||g__Stenotrophobium--1||g__Thiobacillus--1:capture_order_counter=o__Burkholderiales--8||o__Chromatiales--11||o__Enterobacterales--1||o__Halobacteriales--1||o__Lachnospirales--1||o__Nevskiales--3||o__Pseudomonadales--1||o__Solirubrobacterales--8||o__Sphingomonadales--2:capture_phylum_counter=p__Actinobacteriota--8||p__Firmicutes_A--1||p__Halobacteriota--1||p__Proteobacteria--26:capture_species_counter=s__CAIKVZ01 sp903838565--1||s__COE1 sp910585765--1||s__Caballeronia mineralivorans--1||s__Halomonas_B sp014779595--1||s__Halorhabdus utahensis--1||s__Herbaspirillum sp004563925--1||s__Marichromatium sp016938795--11||s__Massilia sp012927275--1||s__Massilia sp014171595--1||s__Nevskia sp903970595--1||s__Paraburkholderia phosphatilytica--1||s__Patulibacter americanus--5||s__Pseudoduganella armeniaca--1||s__Rouxiella aceris--1||s__SYBY01 sp005788585--3||s__Solimonas_A fluminis--1||s__Sphingomonas hankookensis--1||s__Sphingomonas naasensis--1||s__Stenotrophobium sp008012115--1||s__Thiobacillus sp001897675--1:evalue_avg=5.53333333333388e-34:evalue_max=1.66e-33:evalue_min=7.12e-59:evalue_std=9.584014468547316e-34:evalue_sum=1.660000000000164e-33:gapopen_avg=0.6666666666666666:gapopen_max=2.0:gapopen_min=0.0:gapopen_std=1.1547005383792517:gapopen_sum=2.0:gtdb_class_counter=c__Gammaproteobacteria--1:gtdb_domain_counter=d__Bacteria--1:gtdb_family_counter=f__Nevskiaceae--1:gtdb_genus_counter=g__Sinimarinibacterium--1:gtdb_order_counter=o__Nevskiales--1:gtdb_phylum_counter=p__Proteobacteria--1:gtdb_species_counter=s__Sinimarinibacterium sp010092425--1:heptad_counter=MCP-36H--1||MCP-40H--34||MCP-44H--2:lbd_counter=:lca_tree=s__Sinimarinibacterium sp010092425:length_avg=103.66666666666667:length_max=112.0:length_min=96.0:length_std=8.020806277010644:length_sum=311.0:mismatch_avg=17.666666666666668:mismatch_max=35.0:mismatch_min=5.0:mismatch_std=15.534906930308058:mismatch_sum=53.0:name=N1104806:qcovhsp_avg=100.0:qcovhsp_max=100.0:qcovhsp_min=100.0:qcovhsp_std=0.0:qcovhsp_sum=300.0:qend_avg=103.66666666666667:qend_max=112.0:qend_min=96.0:qend_std=8.020806277010644:qend_sum=311.0:qstart_avg=1.0:qstart_max=1.0:qstart_min=1.0:qstart_std=0.0:qstart_sum=3.0:ref_name_counter=RS_GCF_000800095.1_protein.faa_NZ_JUHA01000041.1_24@PF00015_full_PFAM.313.498--1||RS_GCF_003052265.1_protein.faa_NZ_QANS01000002.1_480@PF00015_full_PFAM.453.636--1||RS_GCF_004364935.1_protein.faa_NZ_SOBT01000011.1_158@PF00015_full_PFAM.463.636--1:scovhsp_avg=57.06666666666666:scovhsp_max=63.0:scovhsp_min=51.9:scovhsp_std=5.5895736271502265:scovhsp_sum=171.2:send_avg=130.33333333333334:send_max=164.0:send_min=112.0:send_std=29.194748386196675:send_sum=391.0:sstart_avg=28.666666666666668:sstart_max=69.0:sstart_min=7.0:sstart_std=34.961884007206095:sstart_sum=86.0])0.786:0.00854765[&&NHX:Sample_counter=rhizpot1--2||rhizpot3--4||rhiztom1--14||rhiztom2--7||rhiztom3--10:Type_counter=GTDB--1||capture--37:besthit_avg=82.975:besthit_max=95.1:besthit_min=66.1:besthit_std=12.188895219283275:besthit_sum=331.9:bitscore_avg=146.75:bitscore_max=180.0:bitscore_min=115.0:bitscore_std=26.60043859287537:bitscore_sum=587.0:capture_class_counter=c__Alphaproteobacteria--3||c__Clostridia--1||c__Gammaproteobacteria--24||c__Halobacteria--1||c__Thermoleophilia--8:capture_domain_counter=d__Archaea--1||d__Bacteria--36:capture_family_counter=f__Beijerinckiaceae--1||f__Burkholderiaceae--7||f__Chromatiaceae--11||f__Enterobacteriaceae--1||f__Haloarculaceae--1||f__Halomonadaceae--1||f__Lachnospiraceae--1||f__Nevskiaceae--3||f__Solirubrobacteraceae--8||f__Sphingomonadaceae--2||f__Thiobacillaceae--1:capture_genus_counter=g__CAIKVZ01--1||g__COE1--1||g__Caballeronia--1||g__Halomonas_B--1||g__Halorhabdus--1||g__Herbaspirillum--1||g__Marichromatium--11||g__Massilia--2||g__Nevskia--1||g__Paraburkholderia--1||g__Patulibacter--5||g__Pseudoduganella--1||g__Rhabdaerophilum--1||g__Rouxiella--1||g__SYBY01--3||g__Solimonas_A--1||g__Sphingomonas--2||g__Stenotrophobium--1||g__Thiobacillus--1:capture_order_counter=o__Burkholderiales--8||o__Chromatiales--11||o__Enterobacterales--1||o__Halobacteriales--1||o__Lachnospirales--1||o__Nevskiales--3||o__Pseudomonadales--1||o__Rhizobiales--1||o__Solirubrobacterales--8||o__Sphingomonadales--2:capture_phylum_counter=p__Actinobacteriota--8||p__Firmicutes_A--1||p__Halobacteriota--1||p__Proteobacteria--27:capture_species_counter=s__CAIKVZ01 sp903838565--1||s__COE1 sp910585765--1||s__Caballeronia mineralivorans--1||s__Halomonas_B sp014779595--1||s__Halorhabdus utahensis--1||s__Herbaspirillum sp004563925--1||s__Marichromatium sp016938795--11||s__Massilia sp012927275--1||s__Massilia sp014171595--1||s__Nevskia sp903970595--1||s__Paraburkholderia phosphatilytica--1||s__Patulibacter americanus--5||s__Pseudoduganella armeniaca--1||s__Rhabdaerophilum sp002928875--1||s__Rouxiella aceris--1||s__SYBY01 sp005788585--3||s__Solimonas_A fluminis--1||s__Sphingomonas hankookensis--1||s__Sphingomonas naasensis--1||s__Stenotrophobium sp008012115--1||s__Thiobacillus sp001897675--1:evalue_avg=4.150000000014985e-34:evalue_max=1.66e-33:evalue_min=7.12e-59:evalue_std=8.29999999999001e-34:evalue_sum=1.660000000005994e-33:gapopen_avg=0.5:gapopen_max=2.0:gapopen_min=0.0:gapopen_std=1.0:gapopen_sum=2.0:gtdb_class_counter=c__Gammaproteobacteria--1:gtdb_domain_counter=d__Bacteria--1:gtdb_family_counter=f__Nevskiaceae--1:gtdb_genus_counter=g__Sinimarinibacterium--1:gtdb_order_counter=o__Nevskiales--1:gtdb_phylum_counter=p__Proteobacteria--1:gtdb_species_counter=s__Sinimarinibacterium sp010092425--1:heptad_counter=MCP-36H--2||MCP-40H--34||MCP-44H--2:lbd_counter=:lca_tree=s__Sinimarinibacterium sp010092425:length_avg=101.5:length_max=112.0:length_min=95.0:length_std=7.852812659593164:length_sum=406.0:mismatch_avg=17.0:mismatch_max=35.0:mismatch_min=5.0:mismatch_std=12.754084313139327:mismatch_sum=68.0:name=N1104807:qcovhsp_avg=100.0:qcovhsp_max=100.0:qcovhsp_min=100.0:qcovhsp_std=0.0:qcovhsp_sum=400.0:qend_avg=101.5:qend_max=112.0:qend_min=95.0:qend_std=7.852812659593164:qend_sum=406.0:qstart_avg=1.0:qstart_max=1.0:qstart_min=1.0:qstart_std=0.0:qstart_sum=4.0:ref_name_counter=RS_GCF_000800095.1_protein.faa_NZ_JUHA01000041.1_24@PF00015_full_PFAM.313.498--1||RS_GCF_003052265.1_protein.faa_NZ_QANS01000002.1_480@PF00015_full_PFAM.453.636--1||RS_GCF_004364935.1_protein.faa_NZ_SOBT01000011.1_158@PF00015_full_PFAM.463.636--1||RS_GCF_016735515.1_protein.faa_NZ_JAERQZ010000001.1_1619@PF00015_full_PFAM.317.506--1:scovhsp_avg=55.375:scovhsp_max=63.0:scovhsp_min=50.3:scovhsp_std=5.681182388669928:scovhsp_sum=221.5:send_avg=138.5:send_max=164.0:send_min=112.0:send_std=28.89636655359978:send_sum=554.0:sstart_avg=38.75:sstart_max=69.0:sstart_min=7.0:sstart_std=34.95115639479377:sstart_sum=155.0])0:2.5e-08[&&NHX:Sample_counter=rhizpot1--3||rhizpot3--4||rhiztom1--14||rhiztom2--7||rhiztom3--10:Type_counter=GTDB--1||capture--38:besthit_avg=83.91999999999999:besthit_max=95.1:besthit_min=66.1:besthit_std=10.765314672595503:besthit_sum=419.59999999999997:bitscore_avg=158.0:bitscore_max=203.0:bitscore_min=115.0:bitscore_std=34.11011580162108:bitscore_sum=790.0:capture_class_counter=c__Alphaproteobacteria--3||c__Clostridia--1||c__Gammaproteobacteria--25||c__Halobacteria--1||c__Thermoleophilia--8:capture_domain_counter=d__Archaea--1||d__Bacteria--37:capture_family_counter=f__Beijerinckiaceae--1||f__Burkholderiaceae--8||f__Chromatiaceae--11||f__Enterobacteriaceae--1||f__Haloarculaceae--1||f__Halomonadaceae--1||f__Lachnospiraceae--1||f__Nevskiaceae--3||f__Solirubrobacteraceae--8||f__Sphingomonadaceae--2||f__Thiobacillaceae--1:capture_genus_counter=g__CAIKVZ01--1||g__COE1--1||g__Caballeronia--1||g__Halomonas_B--1||g__Halorhabdus--1||g__Herbaspirillum--1||g__Marichromatium--11||g__Massilia--2||g__Nevskia--1||g__Paraburkholderia--1||g__Patulibacter--5||g__Pseudoduganella--1||g__Rhabdaerophilum--1||g__Rouxiella--1||g__SYBY01--3||g__Solimonas_A--1||g__Sphingomonas--2||g__Stenotrophobium--1||g__Thiobacillus--1||g__Variovorax--1:capture_order_counter=o__Burkholderiales--9||o__Chromatiales--11||o__Enterobacterales--1||o__Halobacteriales--1||o__Lachnospirales--1||o__Nevskiales--3||o__Pseudomonadales--1||o__Rhizobiales--1||o__Solirubrobacterales--8||o__Sphingomonadales--2:capture_phylum_counter=p__Actinobacteriota--8||p__Firmicutes_A--1||p__Halobacteriota--1||p__Proteobacteria--28:capture_species_counter=s__CAIKVZ01 sp903838565--1||s__COE1 sp910585765--1||s__Caballeronia mineralivorans--1||s__Halomonas_B sp014779595--1||s__Halorhabdus utahensis--1||s__Herbaspirillum sp004563925--1||s__Marichromatium sp016938795--11||s__Massilia sp012927275--1||s__Massilia sp014171595--1||s__Nevskia sp903970595--1||s__Paraburkholderia phosphatilytica--1||s__Patulibacter americanus--5||s__Pseudoduganella armeniaca--1||s__Rhabdaerophilum sp002928875--1||s__Rouxiella aceris--1||s__SYBY01 sp005788585--3||s__Solimonas_A fluminis--1||s__Sphingomonas hankookensis--1||s__Sphingomonas naasensis--1||s__Stenotrophobium sp008012115--1||s__Thiobacillus sp001897675--1||s__Variovorax sp001984055--1:evalue_avg=3.320000000011988e-34:evalue_max=1.66e-33:evalue_min=1.52e-67:evalue_std=7.4237456852926e-34:evalue_sum=1.660000000005994e-33:gapopen_avg=0.4:gapopen_max=2.0:gapopen_min=0.0:gapopen_std=0.8944271909999161:gapopen_sum=2.0:gtdb_class_counter=c__Gammaproteobacteria--1:gtdb_domain_counter=d__Bacteria--1:gtdb_family_counter=f__Nevskiaceae--1:gtdb_genus_counter=g__Sinimarinibacterium--1:gtdb_order_counter=o__Nevskiales--1:gtdb_phylum_counter=p__Proteobacteria--1:gtdb_species_counter=s__Sinimarinibacterium sp010092425--1:heptad_counter=MCP-36H--3||MCP-40H--34||MCP-44H--2:lbd_counter=:lca_tree=s__Sinimarinibacterium sp010092425:length_avg=107.2:length_max=130.0:length_min=95.0:length_std=14.446452851824906:length_sum=536.0:mismatch_avg=16.8:mismatch_max=35.0:mismatch_min=5.0:mismatch_std=11.054410884348384:mismatch_sum=84.0:name=N1104808:qcovhsp_avg=99.12:qcovhsp_max=100.0:qcovhsp_min=95.6:qcovhsp_std=1.9677398201998175:qcovhsp_sum=495.6:qend_avg=108.4:qend_max=136.0:qend_min=95.0:qend_std=16.861198059449986:qend_sum=542.0:qstart_avg=2.2:qstart_max=7.0:qstart_min=1.0:qstart_std=2.6832815729997477:qstart_sum=11.0:ref_name_counter=RS_GCF_000800095.1_protein.faa_NZ_JUHA01000041.1_24@PF00015_full_PFAM.313.498--2||RS_GCF_003052265.1_protein.faa_NZ_QANS01000002.1_480@PF00015_full_PFAM.453.636--1||RS_GCF_004364935.1_protein.faa_NZ_SOBT01000011.1_158@PF00015_full_PFAM.463.636--1||RS_GCF_016735515.1_protein.faa_NZ_JAERQZ010000001.1_1619@PF00015_full_PFAM.317.506--1:scovhsp_avg=58.36:scovhsp_max=70.3:scovhsp_min=50.3:scovhsp_std=8.292044380006658:scovhsp_sum=291.8:send_avg=143.6:send_max=164.0:send_min=112.0:send_std=27.50090907588329:send_sum=718.0:sstart_avg=38.0:sstart_max=69.0:sstart_min=7.0:sstart_std=30.315012782448235:sstart_sum=190.0])0:1.8e-08[&&NHX:Sample_counter=rhizpot1--3||rhizpot3--5||rhiztom1--14||rhiztom2--7||rhiztom3--10:Type_counter=GTDB--1||capture--39:besthit_avg=84.49999999999999:besthit_max=95.1:besthit_min=66.1:besthit_std=9.733036525154933:besthit_sum=506.99999999999994:bitscore_avg=164.5:bitscore_max=203.0:bitscore_min=115.0:bitscore_std=34.41366007852115:bitscore_sum=987.0:capture_class_counter=c__Alphaproteobacteria--3||c__Clostridia--1||c__Gammaproteobacteria--26||c__Halobacteria--1||c__Thermoleophilia--8:capture_domain_counter=d__Archaea--1||d__Bacteria--38:capture_family_counter=f__Beijerinckiaceae--1||f__Burkholderiaceae--9||f__Chromatiaceae--11||f__Enterobacteriaceae--1||f__Haloarculaceae--1||f__Halomonadaceae--1||f__Lachnospiraceae--1||f__Nevskiaceae--3||f__Solirubrobacteraceae--8||f__Sphingomonadaceae--2||f__Thiobacillaceae--1:capture_genus_counter=g__CAIKVZ01--1||g__COE1--1||g__Caballeronia--1||g__Halomonas_B--1||g__Halorhabdus--1||g__Herbaspirillum--1||g__Marichromatium--11||g__Massilia--3||g__Nevskia--1||g__Paraburkholderia--1||g__Patulibacter--5||g__Pseudoduganella--1||g__Rhabdaerophilum--1||g__Rouxiella--1||g__SYBY01--3||g__Solimonas_A--1||g__Sphingomonas--2||g__Stenotrophobium--1||g__Thiobacillus--1||g__Variovorax--1:capture_order_counter=o__Burkholderiales--10||o__Chromatiales--11||o__Enterobacterales--1||o__Halobacteriales--1||o__Lachnospirales--1||o__Nevskiales--3||o__Pseudomonadales--1||o__Rhizobiales--1||o__Solirubrobacterales--8||o__Sphingomonadales--2:capture_phylum_counter=p__Actinobacteriota--8||p__Firmicutes_A--1||p__Halobacteriota--1||p__Proteobacteria--29:capture_species_counter=s__CAIKVZ01 sp903838565--1||s__COE1 sp910585765--1||s__Caballeronia mineralivorans--1||s__Halomonas_B sp014779595--1||s__Halorhabdus utahensis--1||s__Herbaspirillum sp004563925--1||s__Marichromatium sp016938795--11||s__Massilia aurea_A--1||s__Massilia sp012927275--1||s__Massilia sp014171595--1||s__Nevskia sp903970595--1||s__Paraburkholderia phosphatilytica--1||s__Patulibacter americanus--5||s__Pseudoduganella armeniaca--1||s__Rhabdaerophilum sp002928875--1||s__Rouxiella aceris--1||s__SYBY01 sp005788585--3||s__Solimonas_A fluminis--1||s__Sphingomonas hankookensis--1||s__Sphingomonas naasensis--1||s__Stenotrophobium sp008012115--1||s__Thiobacillus sp001897675--1||s__Variovorax sp001984055--1:evalue_avg=2.7666666666766566e-34:evalue_max=1.66e-33:evalue_min=1.52e-67:evalue_std=6.776921621695232e-34:evalue_sum=1.660000000005994e-33:gapopen_avg=0.3333333333333333:gapopen_max=2.0:gapopen_min=0.0:gapopen_std=0.816496580927726:gapopen_sum=2.0:gtdb_class_counter=c__Gammaproteobacteria--1:gtdb_domain_counter=d__Bacteria--1:gtdb_family_counter=f__Nevskiaceae--1:gtdb_genus_counter=g__Sinimarinibacterium--1:gtdb_order_counter=o__Nevskiales--1:gtdb_phylum_counter=p__Proteobacteria--1:gtdb_species_counter=s__Sinimarinibacterium sp010092425--1:heptad_counter=MCP-36H--4||MCP-40H--34||MCP-44H--2:lbd_counter=:lca_tree=s__Sinimarinibacterium sp010092425:length_avg=110.5:length_max=130.0:length_min=95.0:length_std=15.241391012633985:length_sum=663.0:mismatch_avg=16.666666666666668:mismatch_max=35.0:mismatch_min=5.0:mismatch_std=9.892758294159757:mismatch_sum=100.0:name=N1104809:qcovhsp_avg=99.26666666666667:qcovhsp_max=100.0:qcovhsp_min=95.6:qcovhsp_std=1.7962924780409995:qcovhsp_sum=595.6:qend_avg=111.5:qend_max=136.0:qend_min=95.0:qend_std=16.884904500766357:qend_sum=669.0:qstart_avg=2.0:qstart_max=7.0:qstart_min=1.0:qstart_std=2.449489742783178:qstart_sum=12.0:ref_name_counter=RS_GCF_000800095.1_protein.faa_NZ_JUHA01000041.1_24@PF00015_full_PFAM.313.498--3||RS_GCF_003052265.1_protein.faa_NZ_QANS01000002.1_480@PF00015_full_PFAM.453.636--1||RS_GCF_004364935.1_protein.faa_NZ_SOBT01000011.1_158@PF00015_full_PFAM.463.636--1||RS_GCF_016735515.1_protein.faa_NZ_JAERQZ010000001.1_1619@PF00015_full_PFAM.317.506--1:scovhsp_avg=60.06666666666667:scovhsp_max=70.3:scovhsp_min=50.3:scovhsp_std=8.513675273738519:scovhsp_sum=360.40000000000003:send_avg=147.0:send_max=164.0:send_min=112.0:send_std=25.969212541007092:send_sum=882.0:sstart_avg=38.0:sstart_max=69.0:sstart_min=7.0:sstart_std=27.114571728131722:sstart_sum=228.0])0.794:0.00838283[&&NHX:Sample_counter=rhizpot1--4||rhizpot3--5||rhiztom1--14||rhiztom2--7||rhiztom3--10:Type_counter=GTDB--1||capture--40:besthit_avg=84.49999999999999:besthit_max=95.1:besthit_min=66.1:besthit_std=9.733036525154933:besthit_sum=506.99999999999994:bitscore_avg=164.5:bitscore_max=203.0:bitscore_min=115.0:bitscore_std=34.41366007852115:bitscore_sum=987.0:capture_class_counter=c__Alphaproteobacteria--3||c__Clostridia--1||c__Gammaproteobacteria--27||c__Halobacteria--1||c__Thermoleophilia--8:capture_domain_counter=d__Archaea--1||d__Bacteria--39:capture_family_counter=f__Beijerinckiaceae--1||f__Burkholderiaceae--9||f__Chromatiaceae--11||f__Enterobacteriaceae--1||f__Haloarculaceae--1||f__Halomonadaceae--1||f__Lachnospiraceae--1||f__Nevskiaceae--3||f__Solirubrobacteraceae--8||f__Sphingomonadaceae--2||f__Thiobacillaceae--1||f__Xanthomonadaceae--1:capture_genus_counter=g__CAIKVZ01--1||g__COE1--1||g__Caballeronia--1||g__Halomonas_B--1||g__Halorhabdus--1||g__Herbaspirillum--1||g__Marichromatium--11||g__Massilia--3||g__Nevskia--1||g__Paraburkholderia--1||g__Patulibacter--5||g__Pseudoduganella--1||g__Rhabdaerophilum--1||g__Rouxiella--1||g__SYBY01--3||g__Solimonas_A--1||g__Sphingomonas--2||g__Stenotrophobium--1||g__Thiobacillus--1||g__Variovorax--1||g__Xanthomonas--1:capture_order_counter=o__Burkholderiales--10||o__Chromatiales--11||o__Enterobacterales--1||o__Halobacteriales--1||o__Lachnospirales--1||o__Nevskiales--3||o__Pseudomonadales--1||o__Rhizobiales--1||o__Solirubrobacterales--8||o__Sphingomonadales--2||o__Xanthomonadales--1:capture_phylum_counter=p__Actinobacteriota--8||p__Firmicutes_A--1||p__Halobacteriota--1||p__Proteobacteria--30:capture_species_counter=s__CAIKVZ01 sp903838565--1||s__COE1 sp910585765--1||s__Caballeronia mineralivorans--1||s__Halomonas_B sp014779595--1||s__Halorhabdus utahensis--1||s__Herbaspirillum sp004563925--1||s__Marichromatium sp016938795--11||s__Massilia aurea_A--1||s__Massilia sp012927275--1||s__Massilia sp014171595--1||s__Nevskia sp903970595--1||s__Paraburkholderia phosphatilytica--1||s__Patulibacter americanus--5||s__Pseudoduganella armeniaca--1||s__Rhabdaerophilum sp002928875--1||s__Rouxiella aceris--1||s__SYBY01 sp005788585--3||s__Solimonas_A fluminis--1||s__Sphingomonas hankookensis--1||s__Sphingomonas naasensis--1||s__Stenotrophobium sp008012115--1||s__Thiobacillus sp001897675--1||s__Variovorax sp001984055--1||s__Xanthomonas maliensis--1:evalue_avg=2.7666666666766566e-34:evalue_max=1.66e-33:evalue_min=1.52e-67:evalue_std=6.776921621695232e-34:evalue_sum=1.660000000005994e-33:gapopen_avg=0.3333333333333333:gapopen_max=2.0:gapopen_min=0.0:gapopen_std=0.816496580927726:gapopen_sum=2.0:gtdb_class_counter=c__Gammaproteobacteria--1:gtdb_domain_counter=d__Bacteria--1:gtdb_family_counter=f__Nevskiaceae--1:gtdb_genus_counter=g__Sinimarinibacterium--1:gtdb_order_counter=o__Nevskiales--1:gtdb_phylum_counter=p__Proteobacteria--1:gtdb_species_counter=s__Sinimarinibacterium sp010092425--1:heptad_counter=MCP-36H--5||MCP-40H--34||MCP-44H--2:lbd_counter=:lca_tree=s__Sinimarinibacterium sp010092425:length_avg=110.5:length_max=130.0:length_min=95.0:length_std=15.241391012633985:length_sum=663.0:mismatch_avg=16.666666666666668:mismatch_max=35.0:mismatch_min=5.0:mismatch_std=9.892758294159757:mismatch_sum=100.0:name=N1104810:qcovhsp_avg=99.26666666666667:qcovhsp_max=100.0:qcovhsp_min=95.6:qcovhsp_std=1.7962924780409995:qcovhsp_sum=595.6:qend_avg=111.5:qend_max=136.0:qend_min=95.0:qend_std=16.884904500766357:qend_sum=669.0:qstart_avg=2.0:qstart_max=7.0:qstart_min=1.0:qstart_std=2.449489742783178:qstart_sum=12.0:ref_name_counter=RS_GCF_000800095.1_protein.faa_NZ_JUHA01000041.1_24@PF00015_full_PFAM.313.498--3||RS_GCF_003052265.1_protein.faa_NZ_QANS01000002.1_480@PF00015_full_PFAM.453.636--1||RS_GCF_004364935.1_protein.faa_NZ_SOBT01000011.1_158@PF00015_full_PFAM.463.636--1||RS_GCF_016735515.1_protein.faa_NZ_JAERQZ010000001.1_1619@PF00015_full_PFAM.317.506--1:scovhsp_avg=60.06666666666667:scovhsp_max=70.3:scovhsp_min=50.3:scovhsp_std=8.513675273738519:scovhsp_sum=360.40000000000003:send_avg=147.0:send_max=164.0:send_min=112.0:send_std=25.969212541007092:send_sum=882.0:sstart_avg=38.0:sstart_max=69.0:sstart_min=7.0:sstart_std=27.114571728131722:sstart_sum=228.0],0942c768-8e19-4eeb-aa8e-3f6bcf7332ca_2@MCPsignal.188.253:5e-09[&&NHX:Sample=rhizpot1:Type=capture:capture_class=c__Gammaproteobacteria:capture_domain=d__Bacteria:capture_family=f__Xanthomonadaceae:capture_genus=g__Lysobacter:capture_order=o__Xanthomonadales:capture_phylum=p__Proteobacteria:capture_species=s__Lysobacter terrigena:heptad=MCP-36H])0:5e-09[&&NHX:Sample_counter=rhizpot1--5||rhizpot3--5||rhiztom1--14||rhiztom2--7||rhiztom3--10:Type_counter=GTDB--1||capture--41:besthit_avg=84.49999999999999:besthit_max=95.1:besthit_min=66.1:besthit_std=9.733036525154933:besthit_sum=506.99999999999994:bitscore_avg=164.5:bitscore_max=203.0:bitscore_min=115.0:bitscore_std=34.41366007852115:bitscore_sum=987.0:capture_class_counter=c__Alphaproteobacteria--3||c__Clostridia--1||c__Gammaproteobacteria--28||c__Halobacteria--1||c__Thermoleophilia--8:capture_domain_counter=d__Archaea--1||d__Bacteria--40:capture_family_counter=f__Beijerinckiaceae--1||f__Burkholderiaceae--9||f__Chromatiaceae--11||f__Enterobacteriaceae--1||f__Haloarculaceae--1||f__Halomonadaceae--1||f__Lachnospiraceae--1||f__Nevskiaceae--3||f__Solirubrobacteraceae--8||f__Sphingomonadaceae--2||f__Thiobacillaceae--1||f__Xanthomonadaceae--2:capture_genus_counter=g__CAIKVZ01--1||g__COE1--1||g__Caballeronia--1||g__Halomonas_B--1||g__Halorhabdus--1||g__Herbaspirillum--1||g__Lysobacter--1||g__Marichromatium--11||g__Massilia--3||g__Nevskia--1||g__Paraburkholderia--1||g__Patulibacter--5||g__Pseudoduganella--1||g__Rhabdaerophilum--1||g__Rouxiella--1||g__SYBY01--3||g__Solimonas_A--1||g__Sphingomonas--2||g__Stenotrophobium--1||g__Thiobacillus--1||g__Variovorax--1||g__Xanthomonas--1:capture_order_counter=o__Burkholderiales--10||o__Chromatiales--11||o__Enterobacterales--1||o__Halobacteriales--1||o__Lachnospirales--1||o__Nevskiales--3||o__Pseudomonadales--1||o__Rhizobiales--1||o__Solirubrobacterales--8||o__Sphingomonadales--2||o__Xanthomonadales--2:capture_phylum_counter=p__Actinobacteriota--8||p__Firmicutes_A--1||p__Halobacteriota--1||p__Proteobacteria--31:capture_species_counter=s__CAIKVZ01 sp903838565--1||s__COE1 sp910585765--1||s__Caballeronia mineralivorans--1||s__Halomonas_B sp014779595--1||s__Halorhabdus utahensis--1||s__Herbaspirillum sp004563925--1||s__Lysobacter terrigena--1||s__Marichromatium sp016938795--11||s__Massilia aurea_A--1||s__Massilia sp012927275--1||s__Massilia sp014171595--1||s__Nevskia sp903970595--1||s__Paraburkholderia phosphatilytica--1||s__Patulibacter americanus--5||s__Pseudoduganella armeniaca--1||s__Rhabdaerophilum sp002928875--1||s__Rouxiella aceris--1||s__SYBY01 sp005788585--3||s__Solimonas_A fluminis--1||s__Sphingomonas hankookensis--1||s__Sphingomonas naasensis--1||s__Stenotrophobium sp008012115--1||s__Thiobacillus sp001897675--1||s__Variovorax sp001984055--1||s__Xanthomonas maliensis--1:evalue_avg=2.7666666666766566e-34:evalue_max=1.66e-33:evalue_min=1.52e-67:evalue_std=6.776921621695232e-34:evalue_sum=1.660000000005994e-33:gapopen_avg=0.3333333333333333:gapopen_max=2.0:gapopen_min=0.0:gapopen_std=0.816496580927726:gapopen_sum=2.0:gtdb_class_counter=c__Gammaproteobacteria--1:gtdb_domain_counter=d__Bacteria--1:gtdb_family_counter=f__Nevskiaceae--1:gtdb_genus_counter=g__Sinimarinibacterium--1:gtdb_order_counter=o__Nevskiales--1:gtdb_phylum_counter=p__Proteobacteria--1:gtdb_species_counter=s__Sinimarinibacterium sp010092425--1:heptad_counter=MCP-36H--6||MCP-40H--34||MCP-44H--2:lbd_counter=:lca_tree=s__Sinimarinibacterium sp010092425:length_avg=110.5:length_max=130.0:length_min=95.0:length_std=15.241391012633985:length_sum=663.0:mismatch_avg=16.666666666666668:mismatch_max=35.0:mismatch_min=5.0:mismatch_std=9.892758294159757:mismatch_sum=100.0:name=N1104812:qcovhsp_avg=99.26666666666667:qcovhsp_max=100.0:qcovhsp_min=95.6:qcovhsp_std=1.7962924780409995:qcovhsp_sum=595.6:qend_avg=111.5:qend_max=136.0:qend_min=95.0:qend_std=16.884904500766357:qend_sum=669.0:qstart_avg=2.0:qstart_max=7.0:qstart_min=1.0:qstart_std=2.449489742783178:qstart_sum=12.0:ref_name_counter=RS_GCF_000800095.1_protein.faa_NZ_JUHA01000041.1_24@PF00015_full_PFAM.313.498--3||RS_GCF_003052265.1_protein.faa_NZ_QANS01000002.1_480@PF00015_full_PFAM.453.636--1||RS_GCF_004364935.1_protein.faa_NZ_SOBT01000011.1_158@PF00015_full_PFAM.463.636--1||RS_GCF_016735515.1_protein.faa_NZ_JAERQZ010000001.1_1619@PF00015_full_PFAM.317.506--1:scovhsp_avg=60.06666666666667:scovhsp_max=70.3:scovhsp_min=50.3:scovhsp_std=8.513675273738519:scovhsp_sum=360.40000000000003:send_avg=147.0:send_max=164.0:send_min=112.0:send_std=25.969212541007092:send_sum=882.0:sstart_avg=38.0:sstart_max=69.0:sstart_min=7.0:sstart_std=27.114571728131722:sstart_sum=228.0])0.838:0.00454004[&&NHX:Sample_counter=rhizpot1--12||rhizpot3--12||rhiztom1--14||rhiztom2--7||rhiztom3--10:Type_counter=GTDB--2||capture--55:besthit_avg=83.66666666666667:besthit_max=95.1:besthit_min=66.1:besthit_std=10.21946671798485:besthit_sum=753.0:bitscore_avg=171.0:bitscore_max=233.0:bitscore_min=115.0:bitscore_std=40.45985664828782:bitscore_sum=1539.0:capture_class_counter=c__Alphaproteobacteria--3||c__Clostridia--1||c__Gammaproteobacteria--41||c__Halobacteria--1||c__Thermoleophilia--8||c__Verrucomicrobiae--1:capture_domain_counter=d__Archaea--1||d__Bacteria--54:capture_family_counter=f__Beijerinckiaceae--1||f__Burkholderiaceae--21||f__Chromatiaceae--11||f__DEV007--1||f__Enterobacteriaceae--1||f__Haloarculaceae--1||f__Halomonadaceae--1||f__Lachnospiraceae--1||f__Nevskiaceae--3||f__SLND01--1||f__Solirubrobacteraceae--8||f__Sphingomonadaceae--2||f__Thiobacillaceae--1||f__Xanthomonadaceae--2:capture_genus_counter=g__Arctic95D-9--1||g__Azohydromonas--1||g__Burkholderia--1||g__CAIKVZ01--1||g__COE1--1||g__Caballeronia--1||g__Halomonas_B--1||g__Halorhabdus--1||g__Herbaspirillum--1||g__KK5--1||g__Lysobacter--1||g__Marichromatium--11||g__Massilia--4||g__Nevskia--1||g__Paraburkholderia--1||g__Patulibacter--5||g__Pseudoduganella--1||g__Rhabdaerophilum--1||g__Rhizobacter--1||g__Rouxiella--1||g__SLND01--1||g__SYBY01--3||g__Solimonas_A--1||g__Sphingomonas--2||g__Stenotrophobium--1||g__Thiobacillus--1||g__Variovorax--8||g__Xanthomonas--1:capture_order_counter=o__Burkholderiales--22||o__Chromatiales--11||o__Enterobacterales--1||o__Halobacteriales--1||o__Lachnospirales--1||o__Nevskiales--3||o__Pseudomonadales--1||o__Rhizobiales--1||o__SLND01--1||o__Solirubrobacterales--8||o__Sphingomonadales--2||o__Verrucomicrobiales--1||o__Xanthomonadales--2:capture_phylum_counter=p__Actinobacteriota--8||p__Firmicutes_A--1||p__Halobacteriota--1||p__Proteobacteria--44||p__Verrucomicrobiota--1:capture_species_counter=s__Arctic95D-9 sp002396885--1||s__Azohydromonas lata--1||s__Burkholderia plantarii--1||s__CAIKVZ01 sp903838565--1||s__COE1 sp910585765--1||s__Caballeronia mineralivorans--1||s__Halomonas_B sp014779595--1||s__Halorhabdus utahensis--1||s__Herbaspirillum sp004563925--1||s__KK5 sp001984095--1||s__Lysobacter terrigena--1||s__Marichromatium sp016938795--11||s__Massilia aurea_A--2||s__Massilia sp012927275--1||s__Massilia sp014171595--1||s__Nevskia sp903970595--1||s__Paraburkholderia phosphatilytica--1||s__Patulibacter americanus--5||s__Pseudoduganella armeniaca--1||s__Rhabdaerophilum sp002928875--1||s__Rhizobacter sp900142965--1||s__Rouxiella aceris--1||s__SLND01 sp007133205--1||s__SYBY01 sp005788585--3||s__Solimonas_A fluminis--1||s__Sphingomonas hankookensis--1||s__Sphingomonas naasensis--1||s__Stenotrophobium sp008012115--1||s__Thiobacillus sp001897675--1||s__Variovorax sp001984055--8||s__Xanthomonas maliensis--1:evalue_avg=1.8551444444511043e-34:evalue_max=1.66e-33:evalue_min=8.84e-79:evalue_std=5.529412553585596e-34:evalue_sum=1.669630000005994e-33:gapopen_avg=0.3333333333333333:gapopen_max=2.0:gapopen_min=0.0:gapopen_std=0.7071067811865476:gapopen_sum=3.0:gtdb_class_counter=c__Gammaproteobacteria--2:gtdb_domain_counter=d__Bacteria--2:gtdb_family_counter=f__Burkholderiaceae--1||f__Nevskiaceae--1:gtdb_genus_counter=g__Rhodoferax--1||g__Sinimarinibacterium--1:gtdb_order_counter=o__Burkholderiales--1||o__Nevskiales--1:gtdb_phylum_counter=p__Proteobacteria--2:gtdb_species_counter=s__Rhodoferax sp903958915--1||s__Sinimarinibacterium sp010092425--1:heptad_counter=MCP-36H--21||MCP-40H--34||MCP-44H--2:lbd_counter=:lca_tree=c__Gammaproteobacteria:length_avg=117.22222222222223:length_max=155.0:length_min=95.0:length_std=19.389286847237173:length_sum=1055.0:mismatch_avg=18.444444444444443:mismatch_max=36.0:mismatch_min=5.0:mismatch_std=10.829486496495473:mismatch_sum=166.0:name=N1104813:qcovhsp_avg=99.25555555555555:qcovhsp_max=100.0:qcovhsp_min=95.6:qcovhsp_std=1.5677301355073143:qcovhsp_sum=893.3:qend_avg=117.88888888888889:qend_max=155.0:qend_min=95.0:qend_std=19.977765418362264:qend_sum=1061.0:qstart_avg=1.7777777777777777:qstart_max=7.0:qstart_min=1.0:qstart_std=1.9860625479688307:qstart_sum=16.0:ref_name_counter=GB_GCA_016185015.1_protein.faa_JACPOI010000004.1_56@PF00015_full_PFAM.316.520--1||RS_GCF_000800095.1_protein.faa_NZ_JUHA01000041.1_24@PF00015_full_PFAM.313.498--4||RS_GCF_001425865.1_protein.faa_NZ_LMDS01000004.1_105@PF00015_full_PFAM.317.507--1||RS_GCF_003052265.1_protein.faa_NZ_QANS01000002.1_480@PF00015_full_PFAM.453.636--1||RS_GCF_004364935.1_protein.faa_NZ_SOBT01000011.1_158@PF00015_full_PFAM.463.636--1||RS_GCF_016735515.1_protein.faa_NZ_JAERQZ010000001.1_1619@PF00015_full_PFAM.317.506--1:scovhsp_avg=62.766666666666666:scovhsp_max=83.8:scovhsp_min=50.3:scovhsp_std=10.859558002055147:scovhsp_sum=564.9:send_avg=149.0:send_max=164.0:send_min=112.0:send_std=21.406774628607646:send_sum=1341.0:sstart_avg=33.111111111111114:sstart_max=69.0:sstart_min=7.0:sstart_std=24.266460621835872:sstart_sum=298.0],(fa4b737c-13f3-448b-8d23-99c19a2f33e5_2@MCPsignal.186.339:5e-09[&&NHX:Sample=rhizpot1:Type=capture:besthit=87.6:bitscore=229.0:capture_class=c__Gammaproteobacteria:capture_domain=d__Bacteria:capture_family=f__Alcanivoracaceae:capture_genus=g__Alcanivorax_A:capture_order=o__Pseudomonadales:capture_phylum=p__Proteobacteria:capture_species=s__Alcanivorax_A pacificus:evalue=1.35e-77:gapopen=0.0:heptad=MCP-36H:length=153.0:mismatch=19.0:qcovhsp=100.0:qend=153.0:qstart=1.0:ref_name=RS_GCF_000800095.1_protein.faa_NZ_JUHA01000041.1_24@PF00015_full_PFAM.313.498:scovhsp=82.7:send=162.0:sstart=10.0],((((((((7b09a89d-92c9-5109-9907-47fde4ba4000_1@MCPsignal.195.348:5e-09[&&NHX:Sample=rhizpot3:Type=capture:besthit=84.5:bitscore=226.0:capture_class=c__Gammaproteobacteria:capture_domain=d__Bacteria:capture_family=f__Burkholderiaceae:capture_genus=g__Variovorax:capture_order=o__Burkholderiales:capture_phylum=p__Proteobacteria:capture_species=s__Variovorax sp001984055:evalue=2.22e-76:gapopen=1.0:heptad=MCP-36H:length=155.0:mismatch=22.0:qcovhsp=100.0:qend=153.0:qstart=1.0:ref_name=RS_GCF_000800095.1_protein.faa_NZ_JUHA01000041.1_24@PF00015_full_PFAM.313.498:scovhsp=83.8:send=164.0:sstart=10.0],d5a140ac-0f81-5aff-8b56-0f7834a23418_5@MCPsignal.202.336:5e-09[&&NHX:Sample=rhizpot3:Type=capture:capture_class=c__Gammaproteobacteria:capture_domain=d__Bacteria:capture_family=f__Burkholderiaceae:capture_genus=g__Variovorax:capture_order=o__Burkholderiales:capture_phylum=p__Proteobacteria:capture_species=s__Variovorax sp001984055:heptad=MCP-36H])0.91:0.00498811[&&NHX:Sample_counter=rhizpot3--2:Type_counter=capture--2:besthit_avg=84.5:besthit_max=84.5:besthit_min=84.5:besthit_std=0:besthit_sum=84.5:bitscore_avg=226.0:bitscore_max=226.0:bitscore_min=226.0:bitscore_std=0:bitscore_sum=226.0:capture_class_counter=c__Gammaproteobacteria--2:capture_domain_counter=d__Bacteria--2:capture_family_counter=f__Burkholderiaceae--2:capture_genus_counter=g__Variovorax--2:capture_order_counter=o__Burkholderiales--2:capture_phylum_counter=p__Proteobacteria--2:capture_species_counter=s__Variovorax sp001984055--2:evalue_avg=2.22e-76:evalue_max=2.22e-76:evalue_min=2.22e-76:evalue_std=0:evalue_sum=2.22e-76:gapopen_avg=1.0:gapopen_max=1.0:gapopen_min=1.0:gapopen_std=0:gapopen_sum=1.0:gtdb_class_counter=:gtdb_domain_counter=:gtdb_family_counter=:gtdb_genus_counter=:gtdb_order_counter=:gtdb_phylum_counter=:gtdb_species_counter=:heptad_counter=MCP-36H--2:lbd_counter=:length_avg=155.0:length_max=155.0:length_min=155.0:length_std=0:length_sum=155.0:mismatch_avg=22.0:mismatch_max=22.0:mismatch_min=22.0:mismatch_std=0:mismatch_sum=22.0:name=N1104817:qcovhsp_avg=100.0:qcovhsp_max=100.0:qcovhsp_min=100.0:qcovhsp_std=0:qcovhsp_sum=100.0:qend_avg=153.0:qend_max=153.0:qend_min=153.0:qend_std=0:qend_sum=153.0:qstart_avg=1.0:qstart_max=1.0:qstart_min=1.0:qstart_std=0:qstart_sum=1.0:ref_name_counter=RS_GCF_000800095.1_protein.faa_NZ_JUHA01000041.1_24@PF00015_full_PFAM.313.498--1:scovhsp_avg=83.8:scovhsp_max=83.8:scovhsp_min=83.8:scovhsp_std=0:scovhsp_sum=83.8:send_avg=164.0:send_max=164.0:send_min=164.0:send_std=0:send_sum=164.0:sstart_avg=10.0:sstart_max=10.0:sstart_min=10.0:sstart_std=0:sstart_sum=10.0],(e402fc31-515f-48ac-9c7e-2298ac7fcb10_5@MCPsignal.223.379:0[&&NHX:Sample=rhizpot1:Type=capture:besthit=86.5:bitscore=237.0:capture_class=c__Gammaproteobacteria:capture_domain=d__Bacteria:capture_family=f__Burkholderiaceae:capture_genus=g__Variovorax:capture_order=o__Burkholderiales:capture_phylum=p__Proteobacteria:capture_species=s__Variovorax sp001984055:evalue=1.37e-80:gapopen=0.0:heptad=MCP-36H:length=156.0:mismatch=21.0:qcovhsp=100.0:qend=156.0:qstart=1.0:ref_name=RS_GCF_000800095.1_protein.faa_NZ_JUHA01000041.1_24@PF00015_full_PFAM.313.498:scovhsp=84.3:send=164.0:sstart=9.0],abd52cff-0a75-4770-8b83-ab282db041d5_6@MCPsignal.344.500:0[&&NHX:Sample=rhizpot3:Type=capture:besthit=86.5:bitscore=237.0:capture_class=c__Gammaproteobacteria:capture_domain=d__Bacteria:capture_family=f__Burkholderiaceae:capture_genus=g__Variovorax:capture_order=o__Burkholderiales:capture_phylum=p__Proteobacteria:capture_species=s__Variovorax sp001984055:evalue=1.37e-80:gapopen=0.0:heptad=MCP-36H:length=156.0:mismatch=21.0:qcovhsp=100.0:qend=156.0:qstart=1.0:ref_name=RS_GCF_000800095.1_protein.faa_NZ_JUHA01000041.1_24@PF00015_full_PFAM.313.498:scovhsp=84.3:send=164.0:sstart=9.0]):5e-09[&&NHX:Sample_counter=rhizpot1--1||rhizpot3--1:Type_counter=capture--2:besthit_avg=86.5:besthit_max=86.5:besthit_min=86.5:besthit_std=0.0:besthit_sum=173.0:bitscore_avg=237.0:bitscore_max=237.0:bitscore_min=237.0:bitscore_std=0.0:bitscore_sum=474.0:capture_class_counter=c__Gammaproteobacteria--2:capture_domain_counter=d__Bacteria--2:capture_family_counter=f__Burkholderiaceae--2:capture_genus_counter=g__Variovorax--2:capture_order_counter=o__Burkholderiales--2:capture_phylum_counter=p__Proteobacteria--2:capture_species_counter=s__Variovorax sp001984055--2:evalue_avg=1.37e-80:evalue_max=1.37e-80:evalue_min=1.37e-80:evalue_std=0.0:evalue_sum=2.74e-80:gapopen_avg=0.0:gapopen_max=0.0:gapopen_min=0.0:gapopen_std=0.0:gapopen_sum=0.0:gtdb_class_counter=:gtdb_domain_counter=:gtdb_family_counter=:gtdb_genus_counter=:gtdb_order_counter=:gtdb_phylum_counter=:gtdb_species_counter=:heptad_counter=MCP-36H--2:lbd_counter=:length_avg=156.0:length_max=156.0:length_min=156.0:length_std=0.0:length_sum=312.0:mismatch_avg=21.0:mismatch_max=21.0:mismatch_min=21.0:mismatch_std=0.0:mismatch_sum=42.0:name=N1104820:qcovhsp_avg=100.0:qcovhsp_max=100.0:qcovhsp_min=100.0:qcovhsp_std=0.0:qcovhsp_sum=200.0:qend_avg=156.0:qend_max=156.0:qend_min=156.0:qend_std=0.0:qend_sum=312.0:qstart_avg=1.0:qstart_max=1.0:qstart_min=1.0:qstart_std=0.0:qstart_sum=2.0:ref_name_counter=RS_GCF_000800095.1_protein.faa_NZ_JUHA01000041.1_24@PF00015_full_PFAM.313.498--2:scovhsp_avg=84.3:scovhsp_max=84.3:scovhsp_min=84.3:scovhsp_std=0.0:scovhsp_sum=168.6:send_avg=164.0:send_max=164.0:send_min=164.0:send_std=0.0:send_sum=328.0:sstart_avg=9.0:sstart_max=9.0:sstart_min=9.0:sstart_std=0.0:sstart_sum=18.0])0:5e-09[&&NHX:Sample_counter=rhizpot1--1||rhizpot3--3:Type_counter=capture--4:besthit_avg=85.83333333333333:besthit_max=86.5:besthit_min=84.5:besthit_std=1.1547005383792517:besthit_sum=257.5:bitscore_avg=233.33333333333334:bitscore_max=237.0:bitscore_min=226.0:bitscore_std=6.350852961085883:bitscore_sum=700.0:capture_class_counter=c__Gammaproteobacteria--4:capture_domain_counter=d__Bacteria--4:capture_family_counter=f__Burkholderiaceae--4:capture_genus_counter=g__Variovorax--4:capture_order_counter=o__Burkholderiales--4:capture_phylum_counter=p__Proteobacteria--4:capture_species_counter=s__Variovorax sp001984055--4:evalue_avg=7.400913333333334e-77:evalue_max=2.22e-76:evalue_min=1.37e-80:evalue_std=1.2816385006140905e-76:evalue_sum=2.2202740000000004e-76:gapopen_avg=0.3333333333333333:gapopen_max=1.0:gapopen_min=0.0:gapopen_std=0.5773502691896258:gapopen_sum=1.0:gtdb_class_counter=:gtdb_domain_counter=:gtdb_family_counter=:gtdb_genus_counter=:gtdb_order_counter=:gtdb_phylum_counter=:gtdb_species_counter=:heptad_counter=MCP-36H--4:lbd_counter=:length_avg=155.66666666666666:length_max=156.0:length_min=155.0:length_std=0.5773502691896258:length_sum=467.0:mismatch_avg=21.333333333333332:mismatch_max=22.0:mismatch_min=21.0:mismatch_std=0.5773502691896258:mismatch_sum=64.0:name=N1104821:qcovhsp_avg=100.0:qcovhsp_max=100.0:qcovhsp_min=100.0:qcovhsp_std=0.0:qcovhsp_sum=300.0:qend_avg=155.0:qend_max=156.0:qend_min=153.0:qend_std=1.7320508075688772:qend_sum=465.0:qstart_avg=1.0:qstart_max=1.0:qstart_min=1.0:qstart_std=0.0:qstart_sum=3.0:ref_name_counter=RS_GCF_000800095.1_protein.faa_NZ_JUHA01000041.1_24@PF00015_full_PFAM.313.498--3:scovhsp_avg=84.13333333333333:scovhsp_max=84.3:scovhsp_min=83.8:scovhsp_std=0.2886751345948129:scovhsp_sum=252.39999999999998:send_avg=164.0:send_max=164.0:send_min=164.0:send_std=0.0:send_sum=492.0:sstart_avg=9.333333333333334:sstart_max=10.0:sstart_min=9.0:sstart_std=0.5773502691896257:sstart_sum=28.0],(916e1a8a-e937-4952-bf79-3fb3dbdeadd4_3@MCPsignal.48.204:5e-09[&&NHX:Sample=rhizpot1:Type=capture:besthit=86.5:bitscore=238.0:capture_class=c__Gammaproteobacteria:capture_domain=d__Bacteria:capture_family=f__Burkholderiaceae:capture_genus=g__Variovorax:capture_order=o__Burkholderiales:capture_phylum=p__Proteobacteria:capture_species=s__Variovorax sp001984055:evalue=6.8e-81:gapopen=0.0:heptad=MCP-36H:length=156.0:mismatch=21.0:qcovhsp=100.0:qend=156.0:qstart=1.0:ref_name=RS_GCF_000800095.1_protein.faa_NZ_JUHA01000041.1_24@PF00015_full_PFAM.313.498:scovhsp=84.3:send=164.0:sstart=9.0],041750be-5c47-48e9-8476-da296c93da5f_4@MCPsignal.145.301:0.00977322[&&NHX:Sample=rhizpot3:Type=capture:besthit=86.5:bitscore=238.0:capture_class=c__Gammaproteobacteria:capture_domain=d__Bacteria:capture_family=f__Burkholderiaceae:capture_genus=g__Variovorax:capture_order=o__Burkholderiales:capture_phylum=p__Proteobacteria:capture_species=s__Variovorax sp001984055:evalue=9.66e-81:gapopen=0.0:heptad=MCP-36H:length=156.0:mismatch=21.0:qcovhsp=100.0:qend=156.0:qstart=1.0:ref_name=RS_GCF_000800095.1_protein.faa_NZ_JUHA01000041.1_24@PF00015_full_PFAM.313.498:scovhsp=84.3:send=164.0:sstart=9.0])0.853:0.00489311[&&NHX:Sample_counter=rhizpot1--1||rhizpot3--1:Type_counter=capture--2:besthit_avg=86.5:besthit_max=86.5:besthit_min=86.5:besthit_std=0.0:besthit_sum=173.0:bitscore_avg=238.0:bitscore_max=238.0:bitscore_min=238.0:bitscore_std=0.0:bitscore_sum=476.0:capture_class_counter=c__Gammaproteobacteria--2:capture_domain_counter=d__Bacteria--2:capture_family_counter=f__Burkholderiaceae--2:capture_genus_counter=g__Variovorax--2:capture_order_counter=o__Burkholderiales--2:capture_phylum_counter=p__Proteobacteria--2:capture_species_counter=s__Variovorax sp001984055--2:evalue_avg=8.23e-81:evalue_max=9.66e-81:evalue_min=6.8e-81:evalue_std=2.0223253941935264e-81:evalue_sum=1.646e-80:gapopen_avg=0.0:gapopen_max=0.0:gapopen_min=0.0:gapopen_std=0.0:gapopen_sum=0.0:gtdb_class_counter=:gtdb_domain_counter=:gtdb_family_counter=:gtdb_genus_counter=:gtdb_order_counter=:gtdb_phylum_counter=:gtdb_species_counter=:heptad_counter=MCP-36H--2:lbd_counter=:length_avg=156.0:length_max=156.0:length_min=156.0:length_std=0.0:length_sum=312.0:mismatch_avg=21.0:mismatch_max=21.0:mismatch_min=21.0:mismatch_std=0.0:mismatch_sum=42.0:name=N1104824:qcovhsp_avg=100.0:qcovhsp_max=100.0:qcovhsp_min=100.0:qcovhsp_std=0.0:qcovhsp_sum=200.0:qend_avg=156.0:qend_max=156.0:qend_min=156.0:qend_std=0.0:qend_sum=312.0:qstart_avg=1.0:qstart_max=1.0:qstart_min=1.0:qstart_std=0.0:qstart_sum=2.0:ref_name_counter=RS_GCF_000800095.1_protein.faa_NZ_JUHA01000041.1_24@PF00015_full_PFAM.313.498--2:scovhsp_avg=84.3:scovhsp_max=84.3:scovhsp_min=84.3:scovhsp_std=0.0:scovhsp_sum=168.6:send_avg=164.0:send_max=164.0:send_min=164.0:send_std=0.0:send_sum=328.0:sstart_avg=9.0:sstart_max=9.0:sstart_min=9.0:sstart_std=0.0:sstart_sum=18.0])0:5e-09[&&NHX:Sample_counter=rhizpot1--2||rhizpot3--4:Type_counter=capture--6:besthit_avg=86.1:besthit_max=86.5:besthit_min=84.5:besthit_std=0.8944271909999159:besthit_sum=430.5:bitscore_avg=235.2:bitscore_max=238.0:bitscore_min=226.0:bitscore_std=5.167204273105525:bitscore_sum=1176.0:capture_class_counter=c__Gammaproteobacteria--6:capture_domain_counter=d__Bacteria--6:capture_family_counter=f__Burkholderiaceae--6:capture_genus_counter=g__Variovorax--6:capture_order_counter=o__Burkholderiales--6:capture_phylum_counter=p__Proteobacteria--6:capture_species_counter=s__Variovorax sp001984055--6:evalue_avg=4.4408772e-77:evalue_max=2.22e-76:evalue_min=6.8e-81:evalue_std=9.927651454673921e-77:evalue_sum=2.2204386000000003e-76:gapopen_avg=0.2:gapopen_max=1.0:gapopen_min=0.0:gapopen_std=0.44721359549995804:gapopen_sum=1.0:gtdb_class_counter=:gtdb_domain_counter=:gtdb_family_counter=:gtdb_genus_counter=:gtdb_order_counter=:gtdb_phylum_counter=:gtdb_species_counter=:heptad_counter=MCP-36H--6:lbd_counter=:length_avg=155.8:length_max=156.0:length_min=155.0:length_std=0.447213595499958:length_sum=779.0:mismatch_avg=21.2:mismatch_max=22.0:mismatch_min=21.0:mismatch_std=0.4472135954999579:mismatch_sum=106.0:name=N1104825:qcovhsp_avg=100.0:qcovhsp_max=100.0:qcovhsp_min=100.0:qcovhsp_std=0.0:qcovhsp_sum=500.0:qend_avg=155.4:qend_max=156.0:qend_min=153.0:qend_std=1.3416407864998738:qend_sum=777.0:qstart_avg=1.0:qstart_max=1.0:qstart_min=1.0:qstart_std=0.0:qstart_sum=5.0:ref_name_counter=RS_GCF_000800095.1_protein.faa_NZ_JUHA01000041.1_24@PF00015_full_PFAM.313.498--5:scovhsp_avg=84.2:scovhsp_max=84.3:scovhsp_min=83.8:scovhsp_std=0.223606797749979:scovhsp_sum=421.0:send_avg=164.0:send_max=164.0:send_min=164.0:send_std=0.0:send_sum=820.0:sstart_avg=9.2:sstart_max=10.0:sstart_min=9.0:sstart_std=0.4472135954999579:sstart_sum=46.0],((((4bcdaed9-feca-4ad6-a6ec-f83ab9acde7f_4@MCPsignal.21.173:5e-09[&&NHX:Sample=rhizpot2:Type=capture:besthit=85.2:bitscore=220.0:capture_class=c__Gammaproteobacteria:capture_domain=d__Bacteria:capture_family=f__Burkholderiaceae:capture_genus=g__Variovorax:capture_order=o__Burkholderiales:capture_phylum=p__Proteobacteria:capture_species=s__Variovorax sp001984055:evalue=5.82e-74:gapopen=1.0:heptad=MCP-36H:length=149.0:mismatch=21.0:qcovhsp=98.0:qend=152.0:qstart=4.0:ref_name=RS_GCF_000800095.1_protein.faa_NZ_JUHA01000041.1_24@PF00015_full_PFAM.313.498:scovhsp=80.0:send=164.0:sstart=17.0],51800c45-be1e-4280-bd58-9fdb790de209_2@MCPsignal.45.169:0.00720808[&&NHX:Sample=rhizpot2:Type=capture:besthit=84.7:bitscore=189.0:capture_class=c__Gammaproteobacteria:capture_domain=d__Bacteria:capture_family=f__Burkholderiaceae:capture_genus=g__MR-S7:capture_order=o__Burkholderiales:capture_phylum=p__Proteobacteria:capture_species=s__MR-S7 sp000400995:evalue=2.72e-62:gapopen=0.0:heptad=MCP-36H:length=124.0:mismatch=19.0:qcovhsp=100.0:qend=124.0:qstart=1.0:ref_name=GB_GCA_016213265.1_protein.faa_JACRBA010000099.1_1@PF00015_full_PFAM.325.509:scovhsp=67.4:send=160.0:sstart=37.0])0.809:0.0138211[&&NHX:Sample_counter=rhizpot2--2:Type_counter=capture--2:besthit_avg=84.95:besthit_max=85.2:besthit_min=84.7:besthit_std=0.3535533905932738:besthit_sum=169.9:bitscore_avg=204.5:bitscore_max=220.0:bitscore_min=189.0:bitscore_std=21.920310216782973:bitscore_sum=409.0:capture_class_counter=c__Gammaproteobacteria--2:capture_domain_counter=d__Bacteria--2:capture_family_counter=f__Burkholderiaceae--2:capture_genus_counter=g__MR-S7--1||g__Variovorax--1:capture_order_counter=o__Burkholderiales--2:capture_phylum_counter=p__Proteobacteria--2:capture_species_counter=s__MR-S7 sp000400995--1||s__Variovorax sp001984055--1:evalue_avg=1.36000000000291e-62:evalue_max=2.72e-62:evalue_min=5.82e-74:evalue_std=1.923330444823294e-62:evalue_sum=2.72000000000582e-62:gapopen_avg=0.5:gapopen_max=1.0:gapopen_min=0.0:gapopen_std=0.7071067811865476:gapopen_sum=1.0:gtdb_class_counter=:gtdb_domain_counter=:gtdb_family_counter=:gtdb_genus_counter=:gtdb_order_counter=:gtdb_phylum_counter=:gtdb_species_counter=:heptad_counter=MCP-36H--2:lbd_counter=:length_avg=136.5:length_max=149.0:length_min=124.0:length_std=17.67766952966369:length_sum=273.0:mismatch_avg=20.0:mismatch_max=21.0:mismatch_min=19.0:mismatch_std=1.4142135623730951:mismatch_sum=40.0:name=N1104828:qcovhsp_avg=99.0:qcovhsp_max=100.0:qcovhsp_min=98.0:qcovhsp_std=1.4142135623730951:qcovhsp_sum=198.0:qend_avg=138.0:qend_max=152.0:qend_min=124.0:qend_std=19.79898987322333:qend_sum=276.0:qstart_avg=2.5:qstart_max=4.0:qstart_min=1.0:qstart_std=2.1213203435596424:qstart_sum=5.0:ref_name_counter=GB_GCA_016213265.1_protein.faa_JACRBA010000099.1_1@PF00015_full_PFAM.325.509--1||RS_GCF_000800095.1_protein.faa_NZ_JUHA01000041.1_24@PF00015_full_PFAM.313.498--1:scovhsp_avg=73.7:scovhsp_max=80.0:scovhsp_min=67.4:scovhsp_std=8.909545442950495:scovhsp_sum=147.4:send_avg=162.0:send_max=164.0:send_min=160.0:send_std=2.8284271247461903:send_sum=324.0:sstart_avg=27.0:sstart_max=37.0:sstart_min=17.0:sstart_std=14.142135623730951:sstart_sum=54.0],59b4552c-4d1a-44a4-9a36-65278bb5e11e_4@MCPsignal.145.279:0.00660153[&&NHX:Sample=rhizpot1:Type=capture:besthit=85.7:bitscore=206.0:capture_class=c__Gammaproteobacteria:capture_domain=d__Bacteria:capture_family=f__Burkholderiaceae:capture_genus=g__Variovorax:capture_order=o__Burkholderiales:capture_phylum=p__Proteobacteria:capture_species=s__Variovorax sp001984055:evalue=1.38e-68:gapopen=0.0:heptad=MCP-36H:length=133.0:mismatch=19.0:qcovhsp=99.3:qend=134.0:qstart=2.0:ref_name=RS_GCF_016735515.1_protein.faa_NZ_JAERQZ010000001.1_1619@PF00015_full_PFAM.317.506:scovhsp=70.4:send=163.0:sstart=31.0])0.796:0.0138323[&&NHX:Sample_counter=rhizpot1--1||rhizpot2--2:Type_counter=capture--3:besthit_avg=85.2:besthit_max=85.7:besthit_min=84.7:besthit_std=0.5:besthit_sum=255.60000000000002:bitscore_avg=205.0:bitscore_max=220.0:bitscore_min=189.0:bitscore_std=15.524174696260024:bitscore_sum=615.0:capture_class_counter=c__Gammaproteobacteria--3:capture_domain_counter=d__Bacteria--3:capture_family_counter=f__Burkholderiaceae--3:capture_genus_counter=g__MR-S7--1||g__Variovorax--2:capture_order_counter=o__Burkholderiales--3:capture_phylum_counter=p__Proteobacteria--3:capture_species_counter=s__MR-S7 sp000400995--1||s__Variovorax sp001984055--2:evalue_avg=9.066671266686066e-63:evalue_max=2.72e-62:evalue_min=5.82e-74:evalue_std=1.5703923338225679e-62:evalue_sum=2.72000138000582e-62:gapopen_avg=0.3333333333333333:gapopen_max=1.0:gapopen_min=0.0:gapopen_std=0.5773502691896258:gapopen_sum=1.0:gtdb_class_counter=:gtdb_domain_counter=:gtdb_family_counter=:gtdb_genus_counter=:gtdb_order_counter=:gtdb_phylum_counter=:gtdb_species_counter=:heptad_counter=MCP-36H--3:lbd_counter=:length_avg=135.33333333333334:length_max=149.0:length_min=124.0:length_std=12.662279942148386:length_sum=406.0:mismatch_avg=19.666666666666668:mismatch_max=21.0:mismatch_min=19.0:mismatch_std=1.1547005383792515:mismatch_sum=59.0:name=N1104830:qcovhsp_avg=99.10000000000001:qcovhsp_max=100.0:qcovhsp_min=98.0:qcovhsp_std=1.0148891565092217:qcovhsp_sum=297.3:qend_avg=136.66666666666666:qend_max=152.0:qend_min=124.0:qend_std=14.189197769195175:qend_sum=410.0:qstart_avg=2.3333333333333335:qstart_max=4.0:qstart_min=1.0:qstart_std=1.5275252316519465:qstart_sum=7.0:ref_name_counter=GB_GCA_016213265.1_protein.faa_JACRBA010000099.1_1@PF00015_full_PFAM.325.509--1||RS_GCF_000800095.1_protein.faa_NZ_JUHA01000041.1_24@PF00015_full_PFAM.313.498--1||RS_GCF_016735515.1_protein.faa_NZ_JAERQZ010000001.1_1619@PF00015_full_PFAM.317.506--1:scovhsp_avg=72.60000000000001:scovhsp_max=80.0:scovhsp_min=67.4:scovhsp_std=6.581793068761731:scovhsp_sum=217.8:send_avg=162.33333333333334:send_max=164.0:send_min=160.0:send_std=2.081665999466133:send_sum=487.0:sstart_avg=28.333333333333332:sstart_max=37.0:sstart_min=17.0:sstart_std=10.263202878893768:sstart_sum=85.0],278e2cd8-4f3f-4be2-ad92-d5264ceec70d_6@MCPsignal.324.422:0.00890983[&&NHX:Sample=rhizpot1:Type=capture:besthit=88.7:bitscore=154.0:capture_class=c__Gammaproteobacteria:capture_domain=d__Bacteria:capture_family=f__Burkholderiaceae:capture_genus=g__Paraburkholderia:capture_order=o__Burkholderiales:capture_phylum=p__Proteobacteria:capture_species=s__Paraburkholderia caballeronis:evalue=1.06e-48:gapopen=0.0:heptad=MCP-36H:length=97.0:mismatch=11.0:qcovhsp=99.0:qend=98.0:qstart=2.0:ref_name=RS_GCF_016735515.1_protein.faa_NZ_JAERQZ010000001.1_1619@PF00015_full_PFAM.317.506:scovhsp=51.3:send=152.0:sstart=56.0])0:5e-09[&&NHX:Sample_counter=rhizpot1--2||rhizpot2--2:Type_counter=capture--4:besthit_avg=86.075:besthit_max=88.7:besthit_min=84.7:besthit_std=1.796988221070652:besthit_sum=344.3:bitscore_avg=192.25:bitscore_max=220.0:bitscore_min=154.0:bitscore_std=28.476598579652496:bitscore_sum=769.0:capture_class_counter=c__Gammaproteobacteria--4:capture_domain_counter=d__Bacteria--4:capture_family_counter=f__Burkholderiaceae--4:capture_genus_counter=g__MR-S7--1||g__Paraburkholderia--1||g__Variovorax--2:capture_order_counter=o__Burkholderiales--4:capture_phylum_counter=p__Proteobacteria--4:capture_species_counter=s__MR-S7 sp000400995--1||s__Paraburkholderia caballeronis--1||s__Variovorax sp001984055--2:evalue_avg=2.650000000000068e-49:evalue_max=1.06e-48:evalue_min=5.82e-74:evalue_std=5.2999999999999555e-49:evalue_sum=1.0600000000000273e-48:gapopen_avg=0.25:gapopen_max=1.0:gapopen_min=0.0:gapopen_std=0.5:gapopen_sum=1.0:gtdb_class_counter=:gtdb_domain_counter=:gtdb_family_counter=:gtdb_genus_counter=:gtdb_order_counter=:gtdb_phylum_counter=:gtdb_species_counter=:heptad_counter=MCP-36H--4:lbd_counter=:length_avg=125.75:length_max=149.0:length_min=97.0:length_std=21.777281740382566:length_sum=503.0:mismatch_avg=17.5:mismatch_max=21.0:mismatch_min=11.0:mismatch_std=4.43471156521669:mismatch_sum=70.0:name=N1104832:qcovhsp_avg=99.075:qcovhsp_max=100.0:qcovhsp_min=98.0:qcovhsp_std=0.8301606270274846:qcovhsp_sum=396.3:qend_avg=127.0:qend_max=152.0:qend_min=98.0:qend_std=22.538855339169288:qend_sum=508.0:qstart_avg=2.25:qstart_max=4.0:qstart_min=1.0:qstart_std=1.2583057392117916:qstart_sum=9.0:ref_name_counter=GB_GCA_016213265.1_protein.faa_JACRBA010000099.1_1@PF00015_full_PFAM.325.509--1||RS_GCF_000800095.1_protein.faa_NZ_JUHA01000041.1_24@PF00015_full_PFAM.313.498--1||RS_GCF_016735515.1_protein.faa_NZ_JAERQZ010000001.1_1619@PF00015_full_PFAM.317.506--2:scovhsp_avg=67.275:scovhsp_max=80.0:scovhsp_min=51.3:scovhsp_std=11.929061153334743:scovhsp_sum=269.1:send_avg=159.75:send_max=164.0:send_min=152.0:send_std=5.439056290693573:send_sum=639.0:sstart_avg=35.25:sstart_max=56.0:sstart_min=17.0:sstart_std=16.17353805861084:sstart_sum=141.0],(777ad20d-e6d4-4adf-af51-58609c7322e2_4@MCPsignal.20.164:0.0239946[&&NHX:Sample=rhizpot3:Type=capture:besthit=87.9:bitscore=220.0:capture_class=c__Gammaproteobacteria:capture_domain=d__Bacteria:capture_family=f__Burkholderiaceae:capture_genus=g__Alicycliphilus:capture_order=o__Burkholderiales:capture_phylum=p__Proteobacteria:capture_species=s__Alicycliphilus sp018240995:evalue=6e-74:gapopen=0.0:heptad=MCP-36H:length=141.0:mismatch=17.0:qcovhsp=97.9:qend=144.0:qstart=4.0:ref_name=RS_GCF_000800095.1_protein.faa_NZ_JUHA01000041.1_24@PF00015_full_PFAM.313.498:scovhsp=76.2:send=164.0:sstart=24.0],5ccdf707-0114-41a2-8b5c-c765a09e4f2c_5@MCPsignal.277.433:0.00490002[&&NHX:Sample=rhizpot1:Type=capture:besthit=85.9:bitscore=235.0:capture_class=c__Holophagae:capture_domain=d__Bacteria:capture_family=f__Holophagaceae:capture_genus=g__Geothrix:capture_order=o__Holophagales:capture_phylum=p__Acidobacteriota:capture_species=s__Geothrix sp903884655:evalue=7.91e-80:gapopen=0.0:heptad=MCP-36H:length=156.0:mismatch=22.0:qcovhsp=100.0:qend=156.0:qstart=1.0:ref_name=RS_GCF_000800095.1_protein.faa_NZ_JUHA01000041.1_24@PF00015_full_PFAM.313.498:scovhsp=84.3:send=164.0:sstart=9.0])0:5e-09[&&NHX:Sample_counter=rhizpot1--1||rhizpot3--1:Type_counter=capture--2:besthit_avg=86.9:besthit_max=87.9:besthit_min=85.9:besthit_std=1.4142135623730951:besthit_sum=173.8:bitscore_avg=227.5:bitscore_max=235.0:bitscore_min=220.0:bitscore_std=10.606601717798213:bitscore_sum=455.0:capture_class_counter=c__Gammaproteobacteria--1||c__Holophagae--1:capture_domain_counter=d__Bacteria--2:capture_family_counter=f__Burkholderiaceae--1||f__Holophagaceae--1:capture_genus_counter=g__Alicycliphilus--1||g__Geothrix--1:capture_order_counter=o__Burkholderiales--1||o__Holophagales--1:capture_phylum_counter=p__Acidobacteriota--1||p__Proteobacteria--1:capture_species_counter=s__Alicycliphilus sp018240995--1||s__Geothrix sp903884655--1:evalue_avg=3.000003955e-74:evalue_max=6e-74:evalue_min=7.91e-80:evalue_std=4.242635093904646e-74:evalue_sum=6.00000791e-74:gapopen_avg=0.0:gapopen_max=0.0:gapopen_min=0.0:gapopen_std=0.0:gapopen_sum=0.0:gtdb_class_counter=:gtdb_domain_counter=:gtdb_family_counter=:gtdb_genus_counter=:gtdb_order_counter=:gtdb_phylum_counter=:gtdb_species_counter=:heptad_counter=MCP-36H--2:lbd_counter=:length_avg=148.5:length_max=156.0:length_min=141.0:length_std=10.606601717798213:length_sum=297.0:mismatch_avg=19.5:mismatch_max=22.0:mismatch_min=17.0:mismatch_std=3.5355339059327378:mismatch_sum=39.0:name=N1104835:qcovhsp_avg=98.95:qcovhsp_max=100.0:qcovhsp_min=97.9:qcovhsp_std=1.4849242404917458:qcovhsp_sum=197.9:qend_avg=150.0:qend_max=156.0:qend_min=144.0:qend_std=8.48528137423857:qend_sum=300.0:qstart_avg=2.5:qstart_max=4.0:qstart_min=1.0:qstart_std=2.1213203435596424:qstart_sum=5.0:ref_name_counter=RS_GCF_000800095.1_protein.faa_NZ_JUHA01000041.1_24@PF00015_full_PFAM.313.498--2:scovhsp_avg=80.25:scovhsp_max=84.3:scovhsp_min=76.2:scovhsp_std=5.727564927611032:scovhsp_sum=160.5:send_avg=164.0:send_max=164.0:send_min=164.0:send_std=0.0:send_sum=328.0:sstart_avg=16.5:sstart_max=24.0:sstart_min=9.0:sstart_std=10.606601717798213:sstart_sum=33.0])0:5e-09[&&NHX:Sample_counter=rhizpot1--3||rhizpot2--2||rhizpot3--1:Type_counter=capture--6:besthit_avg=86.35000000000001:besthit_max=88.7:besthit_min=84.7:besthit_std=1.5871357849913161:besthit_sum=518.1:bitscore_avg=204.0:bitscore_max=235.0:bitscore_min=154.0:bitscore_std=28.98965332666122:bitscore_sum=1224.0:capture_class_counter=c__Gammaproteobacteria--5||c__Holophagae--1:capture_domain_counter=d__Bacteria--6:capture_family_counter=f__Burkholderiaceae--5||f__Holophagaceae--1:capture_genus_counter=g__Alicycliphilus--1||g__Geothrix--1||g__MR-S7--1||g__Paraburkholderia--1||g__Variovorax--2:capture_order_counter=o__Burkholderiales--5||o__Holophagales--1:capture_phylum_counter=p__Acidobacteriota--1||p__Proteobacteria--5:capture_species_counter=s__Alicycliphilus sp018240995--1||s__Geothrix sp903884655--1||s__MR-S7 sp000400995--1||s__Paraburkholderia caballeronis--1||s__Variovorax sp001984055--2:evalue_avg=1.766666666666712e-49:evalue_max=1.06e-48:evalue_min=7.91e-80:evalue_std=4.327431878916926e-49:evalue_sum=1.0600000000000273e-48:gapopen_avg=0.16666666666666666:gapopen_max=1.0:gapopen_min=0.0:gapopen_std=0.408248290463863:gapopen_sum=1.0:gtdb_class_counter=:gtdb_domain_counter=:gtdb_family_counter=:gtdb_genus_counter=:gtdb_order_counter=:gtdb_phylum_counter=:gtdb_species_counter=:heptad_counter=MCP-36H--6:lbd_counter=:length_avg=133.33333333333334:length_max=156.0:length_min=97.0:length_std=21.096603202095515:length_sum=800.0:mismatch_avg=18.166666666666668:mismatch_max=22.0:mismatch_min=11.0:mismatch_std=3.920034013457877:mismatch_sum=109.0:name=N1104836:qcovhsp_avg=99.03333333333335:qcovhsp_max=100.0:qcovhsp_min=97.9:qcovhsp_std=0.9266426855410147:qcovhsp_sum=594.2:qend_avg=134.66666666666666:qend_max=156.0:qend_min=98.0:qend_std=21.453826387539046:qend_sum=808.0:qstart_avg=2.3333333333333335:qstart_max=4.0:qstart_min=1.0:qstart_std=1.3662601021279464:qstart_sum=14.0:ref_name_counter=GB_GCA_016213265.1_protein.faa_JACRBA010000099.1_1@PF00015_full_PFAM.325.509--1||RS_GCF_000800095.1_protein.faa_NZ_JUHA01000041.1_24@PF00015_full_PFAM.313.498--3||RS_GCF_016735515.1_protein.faa_NZ_JAERQZ010000001.1_1619@PF00015_full_PFAM.317.506--2:scovhsp_avg=71.6:scovhsp_max=84.3:scovhsp_min=51.3:scovhsp_std=11.69769208006434:scovhsp_sum=429.59999999999997:send_avg=161.16666666666666:send_max=164.0:send_min=152.0:send_std=4.750438576243952:send_sum=967.0:sstart_avg=29.0:sstart_max=56.0:sstart_min=9.0:sstart_std=16.52876280911551:sstart_sum=174.0])0.9:0.00495901[&&NHX:Sample_counter=rhizpot1--5||rhizpot2--2||rhizpot3--5:Type_counter=capture--12:besthit_avg=86.23636363636363:besthit_max=88.7:besthit_min=84.5:besthit_std=1.2635447972056455:besthit_sum=948.6:bitscore_avg=218.1818181818182:bitscore_max=238.0:bitscore_min=154.0:bitscore_std=26.388702816994176:bitscore_sum=2400.0:capture_class_counter=c__Gammaproteobacteria--11||c__Holophagae--1:capture_domain_counter=d__Bacteria--12:capture_family_counter=f__Burkholderiaceae--11||f__Holophagaceae--1:capture_genus_counter=g__Alicycliphilus--1||g__Geothrix--1||g__MR-S7--1||g__Paraburkholderia--1||g__Variovorax--8:capture_order_counter=o__Burkholderiales--11||o__Holophagales--1:capture_phylum_counter=p__Acidobacteriota--1||p__Proteobacteria--11:capture_species_counter=s__Alicycliphilus sp018240995--1||s__Geothrix sp903884655--1||s__MR-S7 sp000400995--1||s__Paraburkholderia caballeronis--1||s__Variovorax sp001984055--8:evalue_avg=9.636363636363885e-50:evalue_max=1.06e-48:evalue_min=6.8e-81:evalue_std=3.1960202525242864e-49:evalue_sum=1.0600000000000273e-48:gapopen_avg=0.18181818181818182:gapopen_max=1.0:gapopen_min=0.0:gapopen_std=0.40451991747794525:gapopen_sum=2.0:gtdb_class_counter=:gtdb_domain_counter=:gtdb_family_counter=:gtdb_genus_counter=:gtdb_order_counter=:gtdb_phylum_counter=:gtdb_species_counter=:heptad_counter=MCP-36H--12:lbd_counter=:length_avg=143.54545454545453:length_max=156.0:length_min=97.0:length_std=18.980851595034597:length_sum=1579.0:mismatch_avg=19.545454545454547:mismatch_max=22.0:mismatch_min=11.0:mismatch_std=3.2051095570553074:mismatch_sum=215.0:name=N1104837:qcovhsp_avg=99.47272727272725:qcovhsp_max=100.0:qcovhsp_min=97.9:qcovhsp_std=0.827152838465671:qcovhsp_sum=1094.1999999999998:qend_avg=144.0909090909091:qend_max=156.0:qend_min=98.0:qend_std=18.657194566464412:qend_sum=1585.0:qstart_avg=1.7272727272727273:qstart_max=4.0:qstart_min=1.0:qstart_std=1.1908743922772955:qstart_sum=19.0:ref_name_counter=GB_GCA_016213265.1_protein.faa_JACRBA010000099.1_1@PF00015_full_PFAM.325.509--1||RS_GCF_000800095.1_protein.faa_NZ_JUHA01000041.1_24@PF00015_full_PFAM.313.498--8||RS_GCF_016735515.1_protein.faa_NZ_JAERQZ010000001.1_1619@PF00015_full_PFAM.317.506--2:scovhsp_avg=77.32727272727273:scovhsp_max=84.3:scovhsp_min=51.3:scovhsp_std=10.57053365815472:scovhsp_sum=850.6:send_avg=162.45454545454547:send_max=164.0:send_min=152.0:send_std=3.670521389765666:send_sum=1787.0:sstart_avg=20.0:sstart_max=56.0:sstart_min=9.0:sstart_std=15.607690412101336:sstart_sum=220.0],(bfefee82-05c7-4a78-8924-2b284e62d388_1@MCPsignal.74.170:0.0103644[&&NHX:Sample=rhizpot3:Type=capture:besthit=96.9:bitscore=157.0:capture_class=c__Gammaproteobacteria:capture_domain=d__Bacteria:capture_family=f__Burkholderiaceae:capture_genus=g__Variovorax:capture_order=o__Burkholderiales:capture_phylum=p__Proteobacteria:capture_species=s__Variovorax sp001984055:evalue=4.33e-50:gapopen=1.0:heptad=MCP-36H:length=96.0:mismatch=2.0:qcovhsp=100.0:qend=96.0:qstart=1.0:ref_name=RS_GCF_001425865.1_protein.faa_NZ_LMDS01000004.1_105@PF00015_full_PFAM.317.507:scovhsp=50.0:send=108.0:sstart=14.0],e96787a3-92d3-4934-9066-b853506c447d_1@MCPsignal.502.658:0.00304884[&&NHX:Sample=rhizpot1:Type=capture:besthit=87.2:bitscore=236.0:capture_class=c__Gammaproteobacteria:capture_domain=d__Bacteria:capture_family=f__Burkholderiaceae:capture_genus=g__Variovorax:capture_order=o__Burkholderiales:capture_phylum=p__Proteobacteria:capture_species=s__Variovorax sp001984055:evalue=3.92e-80:gapopen=0.0:heptad=MCP-36H:length=156.0:mismatch=20.0:qcovhsp=100.0:qend=156.0:qstart=1.0:ref_name=RS_GCF_000800095.1_protein.faa_NZ_JUHA01000041.1_24@PF00015_full_PFAM.313.498:scovhsp=84.3:send=164.0:sstart=9.0])0.644:0.00199906[&&NHX:Sample_counter=rhizpot1--1||rhizpot3--1:Type_counter=capture--2:besthit_avg=92.05000000000001:besthit_max=96.9:besthit_min=87.2:besthit_std=6.858935777509513:besthit_sum=184.10000000000002:bitscore_avg=196.5:bitscore_max=236.0:bitscore_min=157.0:bitscore_std=55.86143571373726:bitscore_sum=393.0:capture_class_counter=c__Gammaproteobacteria--2:capture_domain_counter=d__Bacteria--2:capture_family_counter=f__Burkholderiaceae--2:capture_genus_counter=g__Variovorax--2:capture_order_counter=o__Burkholderiales--2:capture_phylum_counter=p__Proteobacteria--2:capture_species_counter=s__Variovorax sp001984055--2:evalue_avg=2.165e-50:evalue_max=4.33e-50:evalue_min=3.92e-80:evalue_std=3.0617723625377505e-50:evalue_sum=4.33e-50:gapopen_avg=0.5:gapopen_max=1.0:gapopen_min=0.0:gapopen_std=0.7071067811865476:gapopen_sum=1.0:gtdb_class_counter=:gtdb_domain_counter=:gtdb_family_counter=:gtdb_genus_counter=:gtdb_order_counter=:gtdb_phylum_counter=:gtdb_species_counter=:heptad_counter=MCP-36H--2:lbd_counter=:length_avg=126.0:length_max=156.0:length_min=96.0:length_std=42.42640687119285:length_sum=252.0:mismatch_avg=11.0:mismatch_max=20.0:mismatch_min=2.0:mismatch_std=12.727922061357855:mismatch_sum=22.0:name=N1104840:qcovhsp_avg=100.0:qcovhsp_max=100.0:qcovhsp_min=100.0:qcovhsp_std=0.0:qcovhsp_sum=200.0:qend_avg=126.0:qend_max=156.0:qend_min=96.0:qend_std=42.42640687119285:qend_sum=252.0:qstart_avg=1.0:qstart_max=1.0:qstart_min=1.0:qstart_std=0.0:qstart_sum=2.0:ref_name_counter=RS_GCF_000800095.1_protein.faa_NZ_JUHA01000041.1_24@PF00015_full_PFAM.313.498--1||RS_GCF_001425865.1_protein.faa_NZ_LMDS01000004.1_105@PF00015_full_PFAM.317.507--1:scovhsp_avg=67.15:scovhsp_max=84.3:scovhsp_min=50.0:scovhsp_std=24.25376259469858:scovhsp_sum=134.3:send_avg=136.0:send_max=164.0:send_min=108.0:send_std=39.59797974644666:send_sum=272.0:sstart_avg=11.5:sstart_max=14.0:sstart_min=9.0:sstart_std=3.5355339059327378:sstart_sum=23.0])0:5e-09[&&NHX:Sample_counter=rhizpot1--6||rhizpot2--2||rhizpot3--6:Type_counter=capture--14:besthit_avg=87.13076923076923:besthit_max=96.9:besthit_min=84.5:besthit_std=3.165013063528759:besthit_sum=1132.7:bitscore_avg=214.84615384615384:bitscore_max=238.0:bitscore_min=154.0:bitscore_std=30.11048032896562:bitscore_sum=2793.0:capture_class_counter=c__Gammaproteobacteria--13||c__Holophagae--1:capture_domain_counter=d__Bacteria--14:capture_family_counter=f__Burkholderiaceae--13||f__Holophagaceae--1:capture_genus_counter=g__Alicycliphilus--1||g__Geothrix--1||g__MR-S7--1||g__Paraburkholderia--1||g__Variovorax--10:capture_order_counter=o__Burkholderiales--13||o__Holophagales--1:capture_phylum_counter=p__Acidobacteriota--1||p__Proteobacteria--13:capture_species_counter=s__Alicycliphilus sp018240995--1||s__Geothrix sp903884655--1||s__MR-S7 sp000400995--1||s__Paraburkholderia caballeronis--1||s__Variovorax sp001984055--10:evalue_avg=8.486923076923287e-50:evalue_max=1.06e-48:evalue_min=6.8e-81:evalue_std=2.932346426345722e-49:evalue_sum=1.1033000000000273e-48:gapopen_avg=0.23076923076923078:gapopen_max=1.0:gapopen_min=0.0:gapopen_std=0.4385290096535146:gapopen_sum=3.0:gtdb_class_counter=:gtdb_domain_counter=:gtdb_family_counter=:gtdb_genus_counter=:gtdb_order_counter=:gtdb_phylum_counter=:gtdb_species_counter=:heptad_counter=MCP-36H--14:lbd_counter=:length_avg=140.84615384615384:length_max=156.0:length_min=96.0:length_std=22.218033793318114:length_sum=1831.0:mismatch_avg=18.23076923076923:mismatch_max=22.0:mismatch_min=2.0:mismatch_std=5.688494911571457:mismatch_sum=237.0:name=N1104841:qcovhsp_avg=99.55384615384615:qcovhsp_max=100.0:qcovhsp_min=97.9:qcovhsp_std=0.780614485107068:qcovhsp_sum=1294.2:qend_avg=141.30769230769232:qend_max=156.0:qend_min=96.0:qend_std=22.050641016323524:qend_sum=1837.0:qstart_avg=1.6153846153846154:qstart_max=4.0:qstart_min=1.0:qstart_std=1.12089707663561:qstart_sum=21.0:ref_name_counter=GB_GCA_016213265.1_protein.faa_JACRBA010000099.1_1@PF00015_full_PFAM.325.509--1||RS_GCF_000800095.1_protein.faa_NZ_JUHA01000041.1_24@PF00015_full_PFAM.313.498--9||RS_GCF_001425865.1_protein.faa_NZ_LMDS01000004.1_105@PF00015_full_PFAM.317.507--1||RS_GCF_016735515.1_protein.faa_NZ_JAERQZ010000001.1_1619@PF00015_full_PFAM.317.506--2:scovhsp_avg=75.76153846153845:scovhsp_max=84.3:scovhsp_min=50.0:scovhsp_std=12.519620498876849:scovhsp_sum=984.8999999999999:send_avg=158.3846153846154:send_max=164.0:send_min=108.0:send_std=15.510955598857976:send_sum=2059.0:sstart_avg=18.692307692307693:sstart_max=56.0:sstart_min=9.0:sstart_std=14.636624242999792:sstart_sum=243.0],(180537f3-d6ed-4267-ad60-5a1d998e8a48_4@MCPsignal.218.374:0[&&NHX:Sample=rhizpot1:Type=capture:besthit=86.5:bitscore=235.0:capture_class=c__Gammaproteobacteria:capture_domain=d__Bacteria:capture_family=f__Burkholderiaceae:capture_genus=g__Variovorax:capture_order=o__Burkholderiales:capture_phylum=p__Proteobacteria:capture_species=s__Variovorax sp001984055:evalue=1.12e-79:gapopen=0.0:heptad=MCP-36H:length=156.0:mismatch=21.0:qcovhsp=100.0:qend=156.0:qstart=1.0:ref_name=RS_GCF_000800095.1_protein.faa_NZ_JUHA01000041.1_24@PF00015_full_PFAM.313.498:scovhsp=84.3:send=164.0:sstart=9.0],98da48c3-1501-4b2b-a95c-b70d77291942_6@MCPsignal.272.428:0[&&NHX:Sample=rhizpot3:Type=capture:besthit=86.5:bitscore=235.0:capture_class=c__Gammaproteobacteria:capture_domain=d__Bacteria:capture_family=f__Burkholderiaceae:capture_genus=g__Variovorax:capture_order=o__Burkholderiales:capture_phylum=p__Proteobacteria:capture_species=s__Variovorax sp001984055:evalue=1.12e-79:gapopen=0.0:heptad=MCP-36H:length=156.0:mismatch=21.0:qcovhsp=100.0:qend=156.0:qstart=1.0:ref_name=RS_GCF_000800095.1_protein.faa_NZ_JUHA01000041.1_24@PF00015_full_PFAM.313.498:scovhsp=84.3:send=164.0:sstart=9.0]):6e-09[&&NHX:Sample_counter=rhizpot1--1||rhizpot3--1:Type_counter=capture--2:besthit_avg=86.5:besthit_max=86.5:besthit_min=86.5:besthit_std=0.0:besthit_sum=173.0:bitscore_avg=235.0:bitscore_max=235.0:bitscore_min=235.0:bitscore_std=0.0:bitscore_sum=470.0:capture_class_counter=c__Gammaproteobacteria--2:capture_domain_counter=d__Bacteria--2:capture_family_counter=f__Burkholderiaceae--2:capture_genus_counter=g__Variovorax--2:capture_order_counter=o__Burkholderiales--2:capture_phylum_counter=p__Proteobacteria--2:capture_species_counter=s__Variovorax sp001984055--2:evalue_avg=1.12e-79:evalue_max=1.12e-79:evalue_min=1.12e-79:evalue_std=0.0:evalue_sum=2.24e-79:gapopen_avg=0.0:gapopen_max=0.0:gapopen_min=0.0:gapopen_std=0.0:gapopen_sum=0.0:gtdb_class_counter=:gtdb_domain_counter=:gtdb_family_counter=:gtdb_genus_counter=:gtdb_order_counter=:gtdb_phylum_counter=:gtdb_species_counter=:heptad_counter=MCP-36H--2:lbd_counter=:length_avg=156.0:length_max=156.0:length_min=156.0:length_std=0.0:length_sum=312.0:mismatch_avg=21.0:mismatch_max=21.0:mismatch_min=21.0:mismatch_std=0.0:mismatch_sum=42.0:name=N1104844:qcovhsp_avg=100.0:qcovhsp_max=100.0:qcovhsp_min=100.0:qcovhsp_std=0.0:qcovhsp_sum=200.0:qend_avg=156.0:qend_max=156.0:qend_min=156.0:qend_std=0.0:qend_sum=312.0:qstart_avg=1.0:qstart_max=1.0:qstart_min=1.0:qstart_std=0.0:qstart_sum=2.0:ref_name_counter=RS_GCF_000800095.1_protein.faa_NZ_JUHA01000041.1_24@PF00015_full_PFAM.313.498--2:scovhsp_avg=84.3:scovhsp_max=84.3:scovhsp_min=84.3:scovhsp_std=0.0:scovhsp_sum=168.6:send_avg=164.0:send_max=164.0:send_min=164.0:send_std=0.0:send_sum=328.0:sstart_avg=9.0:sstart_max=9.0:sstart_min=9.0:sstart_std=0.0:sstart_sum=18.0])0.731:1.3e-08[&&NHX:Sample_counter=rhizpot1--7||rhizpot2--2||rhizpot3--7:Type_counter=capture--16:besthit_avg=87.04666666666668:besthit_max=96.9:besthit_min=84.5:besthit_std=2.938626177233813:besthit_sum=1305.7000000000003:bitscore_avg=217.53333333333333:bitscore_max=238.0:bitscore_min=154.0:bitscore_std=28.764727076917033:bitscore_sum=3263.0:capture_class_counter=c__Gammaproteobacteria--15||c__Holophagae--1:capture_domain_counter=d__Bacteria--16:capture_family_counter=f__Burkholderiaceae--15||f__Holophagaceae--1:capture_genus_counter=g__Alicycliphilus--1||g__Geothrix--1||g__MR-S7--1||g__Paraburkholderia--1||g__Variovorax--12:capture_order_counter=o__Burkholderiales--15||o__Holophagales--1:capture_phylum_counter=p__Acidobacteriota--1||p__Proteobacteria--15:capture_species_counter=s__Alicycliphilus sp018240995--1||s__Geothrix sp903884655--1||s__MR-S7 sp000400995--1||s__Paraburkholderia caballeronis--1||s__Variovorax sp001984055--12:evalue_avg=7.355333333333515e-50:evalue_max=1.06e-48:evalue_min=6.8e-81:evalue_std=2.731200020573544e-49:evalue_sum=1.1033000000000273e-48:gapopen_avg=0.2:gapopen_max=1.0:gapopen_min=0.0:gapopen_std=0.4140393356054126:gapopen_sum=3.0:gtdb_class_counter=:gtdb_domain_counter=:gtdb_family_counter=:gtdb_genus_counter=:gtdb_order_counter=:gtdb_phylum_counter=:gtdb_species_counter=:heptad_counter=MCP-36H--16:lbd_counter=:length_avg=142.86666666666667:length_max=156.0:length_min=96.0:length_std=21.249761903428023:length_sum=2143.0:mismatch_avg=18.6:mismatch_max=22.0:mismatch_min=2.0:mismatch_std=5.355904618802905:mismatch_sum=279.0:name=N1104845:qcovhsp_avg=99.61333333333333:qcovhsp_max=100.0:qcovhsp_min=97.9:qcovhsp_std=0.739562290109751:qcovhsp_sum=1494.2:qend_avg=143.26666666666668:qend_max=156.0:qend_min=96.0:qend_std=21.05932662967261:qend_sum=2149.0:qstart_avg=1.5333333333333334:qstart_max=4.0:qstart_min=1.0:qstart_std=1.0600988273786194:qstart_sum=23.0:ref_name_counter=GB_GCA_016213265.1_protein.faa_JACRBA010000099.1_1@PF00015_full_PFAM.325.509--1||RS_GCF_000800095.1_protein.faa_NZ_JUHA01000041.1_24@PF00015_full_PFAM.313.498--11||RS_GCF_001425865.1_protein.faa_NZ_LMDS01000004.1_105@PF00015_full_PFAM.317.507--1||RS_GCF_016735515.1_protein.faa_NZ_JAERQZ010000001.1_1619@PF00015_full_PFAM.317.506--2:scovhsp_avg=76.89999999999999:scovhsp_max=84.3:scovhsp_min=50.0:scovhsp_std=11.973959841494134:scovhsp_sum=1153.4999999999998:send_avg=159.13333333333333:send_max=164.0:send_min=108.0:send_std=14.495647951154496:send_sum=2387.0:sstart_avg=17.4:sstart_max=56.0:sstart_min=9.0:sstart_std=13.973444201668492:sstart_sum=261.0],eda04fa4-2aeb-4bea-b3e5-f72d0c56c0b6_3@MCPsignal.615.707:5e-09[&&NHX:Sample=rhizpot3:Type=capture:capture_class=c__Gammaproteobacteria:capture_domain=d__Bacteria:capture_family=f__Burkholderiaceae:capture_genus=g__Variovorax:capture_order=o__Burkholderiales:capture_phylum=p__Proteobacteria:capture_species=s__Variovorax sp001984055:heptad=MCP-36H])0.672:0.00523039[&&NHX:Sample_counter=rhizpot1--7||rhizpot2--2||rhizpot3--8:Type_counter=capture--17:besthit_avg=87.04666666666667:besthit_max=96.9:besthit_min=84.5:besthit_std=2.9386261772338127:besthit_sum=1305.7:bitscore_avg=217.53333333333333:bitscore_max=238.0:bitscore_min=154.0:bitscore_std=28.764727076917033:bitscore_sum=3263.0:capture_class_counter=c__Gammaproteobacteria--16||c__Holophagae--1:capture_domain_counter=d__Bacteria--17:capture_family_counter=f__Burkholderiaceae--16||f__Holophagaceae--1:capture_genus_counter=g__Alicycliphilus--1||g__Geothrix--1||g__MR-S7--1||g__Paraburkholderia--1||g__Variovorax--13:capture_order_counter=o__Burkholderiales--16||o__Holophagales--1:capture_phylum_counter=p__Acidobacteriota--1||p__Proteobacteria--16:capture_species_counter=s__Alicycliphilus sp018240995--1||s__Geothrix sp903884655--1||s__MR-S7 sp000400995--1||s__Paraburkholderia caballeronis--1||s__Variovorax sp001984055--13:evalue_avg=7.355333333333515e-50:evalue_max=1.06e-48:evalue_min=6.8e-81:evalue_std=2.731200020573544e-49:evalue_sum=1.1033000000000273e-48:gapopen_avg=0.2:gapopen_max=1.0:gapopen_min=0.0:gapopen_std=0.4140393356054126:gapopen_sum=3.0:gtdb_class_counter=:gtdb_domain_counter=:gtdb_family_counter=:gtdb_genus_counter=:gtdb_order_counter=:gtdb_phylum_counter=:gtdb_species_counter=:heptad_counter=MCP-36H--17:lbd_counter=:length_avg=142.86666666666667:length_max=156.0:length_min=96.0:length_std=21.249761903428023:length_sum=2143.0:mismatch_avg=18.6:mismatch_max=22.0:mismatch_min=2.0:mismatch_std=5.355904618802905:mismatch_sum=279.0:name=N1104847:qcovhsp_avg=99.61333333333333:qcovhsp_max=100.0:qcovhsp_min=97.9:qcovhsp_std=0.739562290109751:qcovhsp_sum=1494.2:qend_avg=143.26666666666668:qend_max=156.0:qend_min=96.0:qend_std=21.05932662967261:qend_sum=2149.0:qstart_avg=1.5333333333333334:qstart_max=4.0:qstart_min=1.0:qstart_std=1.0600988273786194:qstart_sum=23.0:ref_name_counter=GB_GCA_016213265.1_protein.faa_JACRBA010000099.1_1@PF00015_full_PFAM.325.509--1||RS_GCF_000800095.1_protein.faa_NZ_JUHA01000041.1_24@PF00015_full_PFAM.313.498--11||RS_GCF_001425865.1_protein.faa_NZ_LMDS01000004.1_105@PF00015_full_PFAM.317.507--1||RS_GCF_016735515.1_protein.faa_NZ_JAERQZ010000001.1_1619@PF00015_full_PFAM.317.506--2:scovhsp_avg=76.89999999999999:scovhsp_max=84.3:scovhsp_min=50.0:scovhsp_std=11.973959841494134:scovhsp_sum=1153.4999999999998:send_avg=159.13333333333333:send_max=164.0:send_min=108.0:send_std=14.495647951154496:send_sum=2387.0:sstart_avg=17.4:sstart_max=56.0:sstart_min=9.0:sstart_std=13.973444201668494:sstart_sum=261.0],RS_GCF_001425865.1_protein.faa_NZ_LMDS01000004.1_105@PF00015_full_PFAM.317.507:0.0110249[&&NHX:Type=GTDB:gtdb_class=c__Gammaproteobacteria:gtdb_domain=d__Bacteria:gtdb_family=f__Burkholderiaceae:gtdb_genus=g__LMDS01:gtdb_order=o__Burkholderiales:gtdb_phylum=p__Proteobacteria:gtdb_species=s__LMDS01 sp001425865:heptad=MCP-36H:species=d__Bacteria_p__Proteobacteria_c__Gammaproteobacteria_o__Burkholderiales_f__Burkholderiaceae_g__LMDS01_s__LMDS01 sp001425865])0.938:0.0175541[&&NHX:Sample_counter=rhizpot1--7||rhizpot2--2||rhizpot3--8:Type_counter=GTDB--1||capture--17:besthit_avg=87.04666666666667:besthit_max=96.9:besthit_min=84.5:besthit_std=2.9386261772338127:besthit_sum=1305.7:bitscore_avg=217.53333333333333:bitscore_max=238.0:bitscore_min=154.0:bitscore_std=28.764727076917033:bitscore_sum=3263.0:capture_class_counter=c__Gammaproteobacteria--16||c__Holophagae--1:capture_domain_counter=d__Bacteria--17:capture_family_counter=f__Burkholderiaceae--16||f__Holophagaceae--1:capture_genus_counter=g__Alicycliphilus--1||g__Geothrix--1||g__MR-S7--1||g__Paraburkholderia--1||g__Variovorax--13:capture_order_counter=o__Burkholderiales--16||o__Holophagales--1:capture_phylum_counter=p__Acidobacteriota--1||p__Proteobacteria--16:capture_species_counter=s__Alicycliphilus sp018240995--1||s__Geothrix sp903884655--1||s__MR-S7 sp000400995--1||s__Paraburkholderia caballeronis--1||s__Variovorax sp001984055--13:evalue_avg=7.355333333333515e-50:evalue_max=1.06e-48:evalue_min=6.8e-81:evalue_std=2.731200020573544e-49:evalue_sum=1.1033000000000273e-48:gapopen_avg=0.2:gapopen_max=1.0:gapopen_min=0.0:gapopen_std=0.4140393356054126:gapopen_sum=3.0:gtdb_class_counter=c__Gammaproteobacteria--1:gtdb_domain_counter=d__Bacteria--1:gtdb_family_counter=f__Burkholderiaceae--1:gtdb_genus_counter=g__LMDS01--1:gtdb_order_counter=o__Burkholderiales--1:gtdb_phylum_counter=p__Proteobacteria--1:gtdb_species_counter=s__LMDS01 sp001425865--1:heptad_counter=MCP-36H--18:lbd_counter=:lca_tree=s__LMDS01 sp001425865:length_avg=142.86666666666667:length_max=156.0:length_min=96.0:length_std=21.249761903428023:length_sum=2143.0:mismatch_avg=18.6:mismatch_max=22.0:mismatch_min=2.0:mismatch_std=5.355904618802905:mismatch_sum=279.0:name=N1104849:qcovhsp_avg=99.61333333333333:qcovhsp_max=100.0:qcovhsp_min=97.9:qcovhsp_std=0.739562290109751:qcovhsp_sum=1494.2:qend_avg=143.26666666666668:qend_max=156.0:qend_min=96.0:qend_std=21.05932662967261:qend_sum=2149.0:qstart_avg=1.5333333333333334:qstart_max=4.0:qstart_min=1.0:qstart_std=1.0600988273786194:qstart_sum=23.0:ref_name_counter=GB_GCA_016213265.1_protein.faa_JACRBA010000099.1_1@PF00015_full_PFAM.325.509--1||RS_GCF_000800095.1_protein.faa_NZ_JUHA01000041.1_24@PF00015_full_PFAM.313.498--11||RS_GCF_001425865.1_protein.faa_NZ_LMDS01000004.1_105@PF00015_full_PFAM.317.507--1||RS_GCF_016735515.1_protein.faa_NZ_JAERQZ010000001.1_1619@PF00015_full_PFAM.317.506--2:scovhsp_avg=76.89999999999999:scovhsp_max=84.3:scovhsp_min=50.0:scovhsp_std=11.973959841494134:scovhsp_sum=1153.4999999999998:send_avg=159.13333333333333:send_max=164.0:send_min=108.0:send_std=14.495647951154496:send_sum=2387.0:sstart_avg=17.4:sstart_max=56.0:sstart_min=9.0:sstart_std=13.973444201668494:sstart_sum=261.0])0.433:0.00577491[&&NHX:Sample_counter=rhizpot1--8||rhizpot2--2||rhizpot3--8:Type_counter=GTDB--1||capture--18:besthit_avg=87.08125:besthit_max=96.9:besthit_min=84.5:besthit_std=2.8423508462773097:besthit_sum=1393.3:bitscore_avg=218.25:bitscore_max=238.0:bitscore_min=154.0:bitscore_std=27.93683351181137:bitscore_sum=3492.0:capture_class_counter=c__Gammaproteobacteria--17||c__Holophagae--1:capture_domain_counter=d__Bacteria--18:capture_family_counter=f__Alcanivoracaceae--1||f__Burkholderiaceae--16||f__Holophagaceae--1:capture_genus_counter=g__Alcanivorax_A--1||g__Alicycliphilus--1||g__Geothrix--1||g__MR-S7--1||g__Paraburkholderia--1||g__Variovorax--13:capture_order_counter=o__Burkholderiales--16||o__Holophagales--1||o__Pseudomonadales--1:capture_phylum_counter=p__Acidobacteriota--1||p__Proteobacteria--17:capture_species_counter=s__Alcanivorax_A pacificus--1||s__Alicycliphilus sp018240995--1||s__Geothrix sp903884655--1||s__MR-S7 sp000400995--1||s__Paraburkholderia caballeronis--1||s__Variovorax sp001984055--13:evalue_avg=6.89562500000017e-50:evalue_max=1.06e-48:evalue_min=6.8e-81:evalue_std=2.6449895518067066e-49:evalue_sum=1.1033000000000273e-48:gapopen_avg=0.1875:gapopen_max=1.0:gapopen_min=0.0:gapopen_std=0.4031128874149275:gapopen_sum=3.0:gtdb_class_counter=c__Gammaproteobacteria--1:gtdb_domain_counter=d__Bacteria--1:gtdb_family_counter=f__Burkholderiaceae--1:gtdb_genus_counter=g__LMDS01--1:gtdb_order_counter=o__Burkholderiales--1:gtdb_phylum_counter=p__Proteobacteria--1:gtdb_species_counter=s__LMDS01 sp001425865--1:heptad_counter=MCP-36H--19:lbd_counter=:lca_tree=s__LMDS01 sp001425865:length_avg=143.5:length_max=156.0:length_min=96.0:length_std=20.684938159604602:length_sum=2296.0:mismatch_avg=18.625:mismatch_max=22.0:mismatch_min=2.0:mismatch_std=5.175261668102719:mismatch_sum=298.0:name=N1104850:qcovhsp_avg=99.6375:qcovhsp_max=100.0:qcovhsp_min=97.9:qcovhsp_std=0.7209946832906136:qcovhsp_sum=1594.2:qend_avg=143.875:qend_max=156.0:qend_min=96.0:qend_std=20.490241579835022:qend_sum=2302.0:qstart_avg=1.5:qstart_max=4.0:qstart_min=1.0:qstart_std=1.0327955589886444:qstart_sum=24.0:ref_name_counter=GB_GCA_016213265.1_protein.faa_JACRBA010000099.1_1@PF00015_full_PFAM.325.509--1||RS_GCF_000800095.1_protein.faa_NZ_JUHA01000041.1_24@PF00015_full_PFAM.313.498--12||RS_GCF_001425865.1_protein.faa_NZ_LMDS01000004.1_105@PF00015_full_PFAM.317.507--1||RS_GCF_016735515.1_protein.faa_NZ_JAERQZ010000001.1_1619@PF00015_full_PFAM.317.506--2:scovhsp_avg=77.26249999999999:scovhsp_max=84.3:scovhsp_min=50.0:scovhsp_std=11.658466165552538:scovhsp_sum=1236.1999999999998:send_avg=159.3125:send_max=164.0:send_min=108.0:send_std=14.022452234422717:send_sum=2549.0:sstart_avg=16.9375:sstart_max=56.0:sstart_min=9.0:sstart_std=13.625802728646851:sstart_sum=271.0])0:5e-09[&&NHX:Sample_counter=rhizpot1--20||rhizpot2--2||rhizpot3--20||rhiztom1--14||rhiztom2--7||rhiztom3--10:Type_counter=GTDB--3||capture--73:besthit_avg=85.852:besthit_max=96.9:besthit_min=66.1:besthit_std=6.531469972372224:besthit_sum=2146.3:bitscore_avg=201.24:bitscore_max=238.0:bitscore_min=115.0:bitscore_std=39.61405474491766:bitscore_sum=5031.0:capture_class_counter=c__Alphaproteobacteria--3||c__Clostridia--1||c__Gammaproteobacteria--58||c__Halobacteria--1||c__Holophagae--1||c__Thermoleophilia--8||c__Verrucomicrobiae--1:capture_domain_counter=d__Archaea--1||d__Bacteria--72:capture_family_counter=f__Alcanivoracaceae--1||f__Beijerinckiaceae--1||f__Burkholderiaceae--37||f__Chromatiaceae--11||f__DEV007--1||f__Enterobacteriaceae--1||f__Haloarculaceae--1||f__Halomonadaceae--1||f__Holophagaceae--1||f__Lachnospiraceae--1||f__Nevskiaceae--3||f__SLND01--1||f__Solirubrobacteraceae--8||f__Sphingomonadaceae--2||f__Thiobacillaceae--1||f__Xanthomonadaceae--2:capture_genus_counter=g__Alcanivorax_A--1||g__Alicycliphilus--1||g__Arctic95D-9--1||g__Azohydromonas--1||g__Burkholderia--1||g__CAIKVZ01--1||g__COE1--1||g__Caballeronia--1||g__Geothrix--1||g__Halomonas_B--1||g__Halorhabdus--1||g__Herbaspirillum--1||g__KK5--1||g__Lysobacter--1||g__MR-S7--1||g__Marichromatium--11||g__Massilia--4||g__Nevskia--1||g__Paraburkholderia--2||g__Patulibacter--5||g__Pseudoduganella--1||g__Rhabdaerophilum--1||g__Rhizobacter--1||g__Rouxiella--1||g__SLND01--1||g__SYBY01--3||g__Solimonas_A--1||g__Sphingomonas--2||g__Stenotrophobium--1||g__Thiobacillus--1||g__Variovorax--21||g__Xanthomonas--1:capture_order_counter=o__Burkholderiales--38||o__Chromatiales--11||o__Enterobacterales--1||o__Halobacteriales--1||o__Holophagales--1||o__Lachnospirales--1||o__Nevskiales--3||o__Pseudomonadales--2||o__Rhizobiales--1||o__SLND01--1||o__Solirubrobacterales--8||o__Sphingomonadales--2||o__Verrucomicrobiales--1||o__Xanthomonadales--2:capture_phylum_counter=p__Acidobacteriota--1||p__Actinobacteriota--8||p__Firmicutes_A--1||p__Halobacteriota--1||p__Proteobacteria--61||p__Verrucomicrobiota--1:capture_species_counter=s__Alcanivorax_A pacificus--1||s__Alicycliphilus sp018240995--1||s__Arctic95D-9 sp002396885--1||s__Azohydromonas lata--1||s__Burkholderia plantarii--1||s__CAIKVZ01 sp903838565--1||s__COE1 sp910585765--1||s__Caballeronia mineralivorans--1||s__Geothrix sp903884655--1||s__Halomonas_B sp014779595--1||s__Halorhabdus utahensis--1||s__Herbaspirillum sp004563925--1||s__KK5 sp001984095--1||s__Lysobacter terrigena--1||s__MR-S7 sp000400995--1||s__Marichromatium sp016938795--11||s__Massilia aurea_A--2||s__Massilia sp012927275--1||s__Massilia sp014171595--1||s__Nevskia sp903970595--1||s__Paraburkholderia caballeronis--1||s__Paraburkholderia phosphatilytica--1||s__Patulibacter americanus--5||s__Pseudoduganella armeniaca--1||s__Rhabdaerophilum sp002928875--1||s__Rhizobacter sp900142965--1||s__Rouxiella aceris--1||s__SLND01 sp007133205--1||s__SYBY01 sp005788585--3||s__Solimonas_A fluminis--1||s__Sphingomonas hankookensis--1||s__Sphingomonas naasensis--1||s__Stenotrophobium sp008012115--1||s__Thiobacillus sp001897675--1||s__Variovorax sp001984055--21||s__Xanthomonas maliensis--1:evalue_avg=6.678520000023981e-35:evalue_max=1.66e-33:evalue_min=6.8e-81:evalue_std=3.3192532816277616e-34:evalue_sum=1.6696300000059952e-33:gapopen_avg=0.24:gapopen_max=2.0:gapopen_min=0.0:gapopen_std=0.5228129047119373:gapopen_sum=6.0:gtdb_class_counter=c__Gammaproteobacteria--3:gtdb_domain_counter=d__Bacteria--3:gtdb_family_counter=f__Burkholderiaceae--2||f__Nevskiaceae--1:gtdb_genus_counter=g__LMDS01--1||g__Rhodoferax--1||g__Sinimarinibacterium--1:gtdb_order_counter=o__Burkholderiales--2||o__Nevskiales--1:gtdb_phylum_counter=p__Proteobacteria--3:gtdb_species_counter=s__LMDS01 sp001425865--1||s__Rhodoferax sp903958915--1||s__Sinimarinibacterium sp010092425--1:heptad_counter=MCP-36H--40||MCP-40H--34||MCP-44H--2:lbd_counter=:lca_tree=c__Gammaproteobacteria:length_avg=134.04:length_max=156.0:length_min=95.0:length_std=23.63168776593552:length_sum=3351.0:mismatch_avg=18.56:mismatch_max=36.0:mismatch_min=2.0:mismatch_std=7.472616676907762:mismatch_sum=464.0:name=N1104851:qcovhsp_avg=99.5:qcovhsp_max=100.0:qcovhsp_min=95.6:qcovhsp_std=1.085894408617462:qcovhsp_sum=2487.5:qend_avg=134.52:qend_max=156.0:qend_min=95.0:qend_std=23.61164966706054:qend_sum=3363.0:qstart_avg=1.6:qstart_max=7.0:qstart_min=1.0:qstart_std=1.4142135623730951:qstart_sum=40.0:ref_name_counter=GB_GCA_016185015.1_protein.faa_JACPOI010000004.1_56@PF00015_full_PFAM.316.520--1||GB_GCA_016213265.1_protein.faa_JACRBA010000099.1_1@PF00015_full_PFAM.325.509--1||RS_GCF_000800095.1_protein.faa_NZ_JUHA01000041.1_24@PF00015_full_PFAM.313.498--16||RS_GCF_001425865.1_protein.faa_NZ_LMDS01000004.1_105@PF00015_full_PFAM.317.507--2||RS_GCF_003052265.1_protein.faa_NZ_QANS01000002.1_480@PF00015_full_PFAM.453.636--1||RS_GCF_004364935.1_protein.faa_NZ_SOBT01000011.1_158@PF00015_full_PFAM.463.636--1||RS_GCF_016735515.1_protein.faa_NZ_JAERQZ010000001.1_1619@PF00015_full_PFAM.317.506--3:scovhsp_avg=72.04400000000001:scovhsp_max=84.3:scovhsp_min=50.0:scovhsp_std=13.217068510074387:scovhsp_sum=1801.1000000000001:send_avg=155.6:send_max=164.0:send_min=108.0:send_std=17.35415416166016:send_sum=3890.0:sstart_avg=22.76:sstart_max=69.0:sstart_min=7.0:sstart_std=19.36767065670693:sstart_sum=569.0])0.902:0.0196538[&&NHX:Sample_counter=rhizpot1--22||rhizpot2--2||rhizpot3--21||rhiztom1--14||rhiztom2--7||rhiztom3--10:Type_counter=GTDB--3||capture--76:besthit_avg=86.32222222222224:besthit_max=97.9:besthit_min=66.1:besthit_std=6.689390758353764:besthit_sum=2330.7000000000003:bitscore_avg=201.03703703703704:bitscore_max=238.0:bitscore_min=115.0:bitscore_std=39.25114548204194:bitscore_sum=5428.0:capture_class_counter=c__Alphaproteobacteria--3||c__Clostridia--1||c__Gammaproteobacteria--61||c__Halobacteria--1||c__Holophagae--1||c__Thermoleophilia--8||c__Verrucomicrobiae--1:capture_domain_counter=d__Archaea--1||d__Bacteria--75:capture_family_counter=f__Alcanivoracaceae--1||f__Beijerinckiaceae--1||f__Burkholderiaceae--39||f__Casimicrobiaceae--1||f__Chromatiaceae--11||f__DEV007--1||f__Enterobacteriaceae--1||f__Haloarculaceae--1||f__Halomonadaceae--1||f__Holophagaceae--1||f__Lachnospiraceae--1||f__Nevskiaceae--3||f__SLND01--1||f__Solirubrobacteraceae--8||f__Sphingomonadaceae--2||f__Thiobacillaceae--1||f__Xanthomonadaceae--2:capture_genus_counter=g__Alcanivorax_A--1||g__Alicycliphilus--1||g__Arctic95D-9--1||g__Azohydromonas--1||g__Burkholderia--1||g__CAIKVZ01--1||g__CAIWHR01--1||g__COE1--1||g__Caballeronia--1||g__Geothrix--1||g__Halomonas_B--1||g__Halorhabdus--1||g__Herbaspirillum--1||g__KK5--1||g__Lysobacter--1||g__MR-S7--1||g__Marichromatium--11||g__Massilia--4||g__Nevskia--1||g__Paraburkholderia--2||g__Patulibacter--5||g__Pseudoduganella--1||g__Rhabdaerophilum--1||g__Rhizobacter--2||g__Rouxiella--1||g__SLND01--1||g__SYBY01--3||g__Solimonas_A--1||g__Sphingomonas--2||g__Stenotrophobium--1||g__Thiobacillus--1||g__Variovorax--22||g__Xanthomonas--1:capture_order_counter=o__Burkholderiales--41||o__Chromatiales--11||o__Enterobacterales--1||o__Halobacteriales--1||o__Holophagales--1||o__Lachnospirales--1||o__Nevskiales--3||o__Pseudomonadales--2||o__Rhizobiales--1||o__SLND01--1||o__Solirubrobacterales--8||o__Sphingomonadales--2||o__Verrucomicrobiales--1||o__Xanthomonadales--2:capture_phylum_counter=p__Acidobacteriota--1||p__Actinobacteriota--8||p__Firmicutes_A--1||p__Halobacteriota--1||p__Proteobacteria--64||p__Verrucomicrobiota--1:capture_species_counter=s__Alcanivorax_A pacificus--1||s__Alicycliphilus sp018240995--1||s__Arctic95D-9 sp002396885--1||s__Azohydromonas lata--1||s__Burkholderia plantarii--1||s__CAIKVZ01 sp903838565--1||s__CAIWHR01 sp903912485--1||s__COE1 sp910585765--1||s__Caballeronia mineralivorans--1||s__Geothrix sp903884655--1||s__Halomonas_B sp014779595--1||s__Halorhabdus utahensis--1||s__Herbaspirillum sp004563925--1||s__KK5 sp001984095--1||s__Lysobacter terrigena--1||s__MR-S7 sp000400995--1||s__Marichromatium sp016938795--11||s__Massilia aurea_A--2||s__Massilia sp012927275--1||s__Massilia sp014171595--1||s__Nevskia sp903970595--1||s__Paraburkholderia caballeronis--1||s__Paraburkholderia phosphatilytica--1||s__Patulibacter americanus--5||s__Pseudoduganella armeniaca--1||s__Rhabdaerophilum sp002928875--1||s__Rhizobacter sp900142965--2||s__Rouxiella aceris--1||s__SLND01 sp007133205--1||s__SYBY01 sp005788585--3||s__Solimonas_A fluminis--1||s__Sphingomonas hankookensis--1||s__Sphingomonas naasensis--1||s__Stenotrophobium sp008012115--1||s__Thiobacillus sp001897675--1||s__Variovorax sp001984055--22||s__Xanthomonas maliensis--1:evalue_avg=6.183814814837019e-35:evalue_max=1.66e-33:evalue_min=6.8e-81:evalue_std=3.1940123726981263e-34:evalue_sum=1.669630000005995e-33:gapopen_avg=0.2222222222222222:gapopen_max=2.0:gapopen_min=0.0:gapopen_std=0.5063696835418333:gapopen_sum=6.0:gtdb_class_counter=c__Gammaproteobacteria--3:gtdb_domain_counter=d__Bacteria--3:gtdb_family_counter=f__Burkholderiaceae--2||f__Nevskiaceae--1:gtdb_genus_counter=g__LMDS01--1||g__Rhodoferax--1||g__Sinimarinibacterium--1:gtdb_order_counter=o__Burkholderiales--2||o__Nevskiales--1:gtdb_phylum_counter=p__Proteobacteria--3:gtdb_species_counter=s__LMDS01 sp001425865--1||s__Rhodoferax sp903958915--1||s__Sinimarinibacterium sp010092425--1:heptad_counter=MCP-36H--43||MCP-40H--34||MCP-44H--2:lbd_counter=:lca_tree=c__Gammaproteobacteria:length_avg=133.40740740740742:length_max=156.0:length_min=95.0:length_std=24.241190722308332:length_sum=3602.0:mismatch_avg=18.037037037037038:mismatch_max=36.0:mismatch_min=2.0:mismatch_std=7.876359377087681:mismatch_sum=487.0:name=N1104852:qcovhsp_avg=99.53703703703704:qcovhsp_max=100.0:qcovhsp_min=95.6:qcovhsp_std=1.051792663155532:qcovhsp_sum=2687.5:qend_avg=133.85185185185185:qend_max=156.0:qend_min=95.0:qend_std=24.23554875305743:qend_sum=3614.0:qstart_avg=1.5555555555555556:qstart_max=7.0:qstart_min=1.0:qstart_std=1.3681355458414461:qstart_sum=42.0:ref_name_counter=GB_GCA_016185015.1_protein.faa_JACPOI010000004.1_56@PF00015_full_PFAM.316.520--1||GB_GCA_016213265.1_protein.faa_JACRBA010000099.1_1@PF00015_full_PFAM.325.509--1||RS_GCF_000800095.1_protein.faa_NZ_JUHA01000041.1_24@PF00015_full_PFAM.313.498--17||RS_GCF_001425865.1_protein.faa_NZ_LMDS01000004.1_105@PF00015_full_PFAM.317.507--3||RS_GCF_003052265.1_protein.faa_NZ_QANS01000002.1_480@PF00015_full_PFAM.453.636--1||RS_GCF_004364935.1_protein.faa_NZ_SOBT01000011.1_158@PF00015_full_PFAM.463.636--1||RS_GCF_016735515.1_protein.faa_NZ_JAERQZ010000001.1_1619@PF00015_full_PFAM.317.506--3:scovhsp_avg=71.68148148148147:scovhsp_max=84.3:scovhsp_min=50.0:scovhsp_std=13.575119691696079:scovhsp_sum=1935.3999999999996:send_avg=154.11111111111111:send_max=164.0:send_min=107.0:send_std=19.216045645668366:send_sum=4161.0:sstart_avg=21.88888888888889:sstart_max=69.0:sstart_min=7.0:sstart_std=18.87271806549039:sstart_sum=591.0])0.828:0.0144801[&&NHX:Sample_counter=rhizpot1--25||rhizpot2--3||rhizpot3--21||rhiztom1--14||rhiztom2--7||rhiztom3--10:Type_counter=GTDB--3||capture--80:besthit_avg=86.32222222222224:besthit_max=97.9:besthit_min=66.1:besthit_std=6.689390758353764:besthit_sum=2330.7000000000003:bitscore_avg=201.03703703703704:bitscore_max=238.0:bitscore_min=115.0:bitscore_std=39.25114548204194:bitscore_sum=5428.0:capture_class_counter=c__Alphaproteobacteria--3||c__Clostridia--1||c__Gammaproteobacteria--65||c__Halobacteria--1||c__Holophagae--1||c__Thermoleophilia--8||c__Verrucomicrobiae--1:capture_domain_counter=d__Archaea--1||d__Bacteria--79:capture_family_counter=f__Alcanivoracaceae--1||f__Beijerinckiaceae--1||f__Burkholderiaceae--43||f__Casimicrobiaceae--1||f__Chromatiaceae--11||f__DEV007--1||f__Enterobacteriaceae--1||f__Haloarculaceae--1||f__Halomonadaceae--1||f__Holophagaceae--1||f__Lachnospiraceae--1||f__Nevskiaceae--3||f__SLND01--1||f__Solirubrobacteraceae--8||f__Sphingomonadaceae--2||f__Thiobacillaceae--1||f__Xanthomonadaceae--2:capture_genus_counter=g__Alcanivorax_A--1||g__Alicycliphilus--1||g__Arctic95D-9--1||g__Azohydromonas--1||g__Burkholderia--1||g__CAIKVZ01--1||g__CAIWHR01--1||g__COE1--1||g__Caballeronia--1||g__Duganella--1||g__Geothrix--1||g__Halomonas_B--1||g__Halorhabdus--1||g__Herbaspirillum--1||g__KK5--2||g__Lysobacter--1||g__MR-S7--1||g__Marichromatium--11||g__Massilia--4||g__Nevskia--1||g__Paraburkholderia--2||g__Patulibacter--5||g__Pseudoduganella--1||g__Rhabdaerophilum--1||g__Rhizobacter--2||g__Rouxiella--1||g__SLND01--1||g__SYBY01--3||g__Solimonas_A--1||g__Sphingomonas--2||g__Stenotrophobium--1||g__Thiobacillus--1||g__Variovorax--24||g__Xanthomonas--1:capture_order_counter=o__Burkholderiales--45||o__Chromatiales--11||o__Enterobacterales--1||o__Halobacteriales--1||o__Holophagales--1||o__Lachnospirales--1||o__Nevskiales--3||o__Pseudomonadales--2||o__Rhizobiales--1||o__SLND01--1||o__Solirubrobacterales--8||o__Sphingomonadales--2||o__Verrucomicrobiales--1||o__Xanthomonadales--2:capture_phylum_counter=p__Acidobacteriota--1||p__Actinobacteriota--8||p__Firmicutes_A--1||p__Halobacteriota--1||p__Proteobacteria--68||p__Verrucomicrobiota--1:capture_species_counter=s__Alcanivorax_A pacificus--1||s__Alicycliphilus sp018240995--1||s__Arctic95D-9 sp002396885--1||s__Azohydromonas lata--1||s__Burkholderia plantarii--1||s__CAIKVZ01 sp903838565--1||s__CAIWHR01 sp903912485--1||s__COE1 sp910585765--1||s__Caballeronia mineralivorans--1||s__Duganella margarita--1||s__Geothrix sp903884655--1||s__Halomonas_B sp014779595--1||s__Halorhabdus utahensis--1||s__Herbaspirillum sp004563925--1||s__KK5 sp001984095--2||s__Lysobacter terrigena--1||s__MR-S7 sp000400995--1||s__Marichromatium sp016938795--11||s__Massilia aurea_A--2||s__Massilia sp012927275--1||s__Massilia sp014171595--1||s__Nevskia sp903970595--1||s__Paraburkholderia caballeronis--1||s__Paraburkholderia phosphatilytica--1||s__Patulibacter americanus--5||s__Pseudoduganella armeniaca--1||s__Rhabdaerophilum sp002928875--1||s__Rhizobacter sp900142965--2||s__Rouxiella aceris--1||s__SLND01 sp007133205--1||s__SYBY01 sp005788585--3||s__Solimonas_A fluminis--1||s__Sphingomonas hankookensis--1||s__Sphingomonas naasensis--1||s__Stenotrophobium sp008012115--1||s__Thiobacillus sp001897675--1||s__Variovorax sp001984055--24||s__Xanthomonas maliensis--1:evalue_avg=6.183814814837019e-35:evalue_max=1.66e-33:evalue_min=6.8e-81:evalue_std=3.1940123726981263e-34:evalue_sum=1.669630000005995e-33:gapopen_avg=0.2222222222222222:gapopen_max=2.0:gapopen_min=0.0:gapopen_std=0.5063696835418333:gapopen_sum=6.0:gtdb_class_counter=c__Gammaproteobacteria--3:gtdb_domain_counter=d__Bacteria--3:gtdb_family_counter=f__Burkholderiaceae--2||f__Nevskiaceae--1:gtdb_genus_counter=g__LMDS01--1||g__Rhodoferax--1||g__Sinimarinibacterium--1:gtdb_order_counter=o__Burkholderiales--2||o__Nevskiales--1:gtdb_phylum_counter=p__Proteobacteria--3:gtdb_species_counter=s__LMDS01 sp001425865--1||s__Rhodoferax sp903958915--1||s__Sinimarinibacterium sp010092425--1:heptad_counter=MCP-36H--47||MCP-40H--34||MCP-44H--2:lbd_counter=:lca_tree=c__Gammaproteobacteria:length_avg=133.40740740740742:length_max=156.0:length_min=95.0:length_std=24.241190722308332:length_sum=3602.0:mismatch_avg=18.037037037037038:mismatch_max=36.0:mismatch_min=2.0:mismatch_std=7.876359377087681:mismatch_sum=487.0:name=N1104853:qcovhsp_avg=99.53703703703704:qcovhsp_max=100.0:qcovhsp_min=95.6:qcovhsp_std=1.051792663155532:qcovhsp_sum=2687.5:qend_avg=133.85185185185185:qend_max=156.0:qend_min=95.0:qend_std=24.23554875305743:qend_sum=3614.0:qstart_avg=1.5555555555555556:qstart_max=7.0:qstart_min=1.0:qstart_std=1.3681355458414461:qstart_sum=42.0:ref_name_counter=GB_GCA_016185015.1_protein.faa_JACPOI010000004.1_56@PF00015_full_PFAM.316.520--1||GB_GCA_016213265.1_protein.faa_JACRBA010000099.1_1@PF00015_full_PFAM.325.509--1||RS_GCF_000800095.1_protein.faa_NZ_JUHA01000041.1_24@PF00015_full_PFAM.313.498--17||RS_GCF_001425865.1_protein.faa_NZ_LMDS01000004.1_105@PF00015_full_PFAM.317.507--3||RS_GCF_003052265.1_protein.faa_NZ_QANS01000002.1_480@PF00015_full_PFAM.453.636--1||RS_GCF_004364935.1_protein.faa_NZ_SOBT01000011.1_158@PF00015_full_PFAM.463.636--1||RS_GCF_016735515.1_protein.faa_NZ_JAERQZ010000001.1_1619@PF00015_full_PFAM.317.506--3:scovhsp_avg=71.68148148148147:scovhsp_max=84.3:scovhsp_min=50.0:scovhsp_std=13.575119691696079:scovhsp_sum=1935.3999999999996:send_avg=154.11111111111111:send_max=164.0:send_min=107.0:send_std=19.216045645668366:send_sum=4161.0:sstart_avg=21.88888888888889:sstart_max=69.0:sstart_min=7.0:sstart_std=18.87271806549039:sstart_sum=591.0],f4dcf326-5b4c-44ec-a8ab-ab4a44c424a1_2@MCPsignal.268.362:5e-09[&&NHX:Sample=rhizpot3:Type=capture:capture_class=c__Gammaproteobacteria:capture_domain=d__Bacteria:capture_family=f__Burkholderiaceae:capture_genus=g__Variovorax:capture_order=o__Burkholderiales:capture_phylum=p__Proteobacteria:capture_species=s__Variovorax sp001984055:heptad=MCP-36H])0:5e-09[&&NHX:Sample_counter=rhizpot1--25||rhizpot2--3||rhizpot3--22||rhiztom1--14||rhiztom2--7||rhiztom3--10:Type_counter=GTDB--3||capture--81:besthit_avg=86.32222222222224:besthit_max=97.9:besthit_min=66.1:besthit_std=6.689390758353764:besthit_sum=2330.7000000000003:bitscore_avg=201.03703703703704:bitscore_max=238.0:bitscore_min=115.0:bitscore_std=39.25114548204194:bitscore_sum=5428.0:capture_class_counter=c__Alphaproteobacteria--3||c__Clostridia--1||c__Gammaproteobacteria--66||c__Halobacteria--1||c__Holophagae--1||c__Thermoleophilia--8||c__Verrucomicrobiae--1:capture_domain_counter=d__Archaea--1||d__Bacteria--80:capture_family_counter=f__Alcanivoracaceae--1||f__Beijerinckiaceae--1||f__Burkholderiaceae--44||f__Casimicrobiaceae--1||f__Chromatiaceae--11||f__DEV007--1||f__Enterobacteriaceae--1||f__Haloarculaceae--1||f__Halomonadaceae--1||f__Holophagaceae--1||f__Lachnospiraceae--1||f__Nevskiaceae--3||f__SLND01--1||f__Solirubrobacteraceae--8||f__Sphingomonadaceae--2||f__Thiobacillaceae--1||f__Xanthomonadaceae--2:capture_genus_counter=g__Alcanivorax_A--1||g__Alicycliphilus--1||g__Arctic95D-9--1||g__Azohydromonas--1||g__Burkholderia--1||g__CAIKVZ01--1||g__CAIWHR01--1||g__COE1--1||g__Caballeronia--1||g__Duganella--1||g__Geothrix--1||g__Halomonas_B--1||g__Halorhabdus--1||g__Herbaspirillum--1||g__KK5--2||g__Lysobacter--1||g__MR-S7--1||g__Marichromatium--11||g__Massilia--4||g__Nevskia--1||g__Paraburkholderia--2||g__Patulibacter--5||g__Pseudoduganella--1||g__Rhabdaerophilum--1||g__Rhizobacter--2||g__Rouxiella--1||g__SLND01--1||g__SYBY01--3||g__Solimonas_A--1||g__Sphingomonas--2||g__Stenotrophobium--1||g__Thiobacillus--1||g__Variovorax--25||g__Xanthomonas--1:capture_order_counter=o__Burkholderiales--46||o__Chromatiales--11||o__Enterobacterales--1||o__Halobacteriales--1||o__Holophagales--1||o__Lachnospirales--1||o__Nevskiales--3||o__Pseudomonadales--2||o__Rhizobiales--1||o__SLND01--1||o__Solirubrobacterales--8||o__Sphingomonadales--2||o__Verrucomicrobiales--1||o__Xanthomonadales--2:capture_phylum_counter=p__Acidobacteriota--1||p__Actinobacteriota--8||p__Firmicutes_A--1||p__Halobacteriota--1||p__Proteobacteria--69||p__Verrucomicrobiota--1:capture_species_counter=s__Alcanivorax_A pacificus--1||s__Alicycliphilus sp018240995--1||s__Arctic95D-9 sp002396885--1||s__Azohydromonas lata--1||s__Burkholderia plantarii--1||s__CAIKVZ01 sp903838565--1||s__CAIWHR01 sp903912485--1||s__COE1 sp910585765--1||s__Caballeronia mineralivorans--1||s__Duganella margarita--1||s__Geothrix sp903884655--1||s__Halomonas_B sp014779595--1||s__Halorhabdus utahensis--1||s__Herbaspirillum sp004563925--1||s__KK5 sp001984095--2||s__Lysobacter terrigena--1||s__MR-S7 sp000400995--1||s__Marichromatium sp016938795--11||s__Massilia aurea_A--2||s__Massilia sp012927275--1||s__Massilia sp014171595--1||s__Nevskia sp903970595--1||s__Paraburkholderia caballeronis--1||s__Paraburkholderia phosphatilytica--1||s__Patulibacter americanus--5||s__Pseudoduganella armeniaca--1||s__Rhabdaerophilum sp002928875--1||s__Rhizobacter sp900142965--2||s__Rouxiella aceris--1||s__SLND01 sp007133205--1||s__SYBY01 sp005788585--3||s__Solimonas_A fluminis--1||s__Sphingomonas hankookensis--1||s__Sphingomonas naasensis--1||s__Stenotrophobium sp008012115--1||s__Thiobacillus sp001897675--1||s__Variovorax sp001984055--25||s__Xanthomonas maliensis--1:evalue_avg=6.183814814837019e-35:evalue_max=1.66e-33:evalue_min=6.8e-81:evalue_std=3.1940123726981263e-34:evalue_sum=1.669630000005995e-33:gapopen_avg=0.2222222222222222:gapopen_max=2.0:gapopen_min=0.0:gapopen_std=0.5063696835418333:gapopen_sum=6.0:gtdb_class_counter=c__Gammaproteobacteria--3:gtdb_domain_counter=d__Bacteria--3:gtdb_family_counter=f__Burkholderiaceae--2||f__Nevskiaceae--1:gtdb_genus_counter=g__LMDS01--1||g__Rhodoferax--1||g__Sinimarinibacterium--1:gtdb_order_counter=o__Burkholderiales--2||o__Nevskiales--1:gtdb_phylum_counter=p__Proteobacteria--3:gtdb_species_counter=s__LMDS01 sp001425865--1||s__Rhodoferax sp903958915--1||s__Sinimarinibacterium sp010092425--1:heptad_counter=MCP-36H--48||MCP-40H--34||MCP-44H--2:lbd_counter=:lca_tree=c__Gammaproteobacteria:length_avg=133.40740740740742:length_max=156.0:length_min=95.0:length_std=24.241190722308332:length_sum=3602.0:mismatch_avg=18.037037037037038:mismatch_max=36.0:mismatch_min=2.0:mismatch_std=7.876359377087681:mismatch_sum=487.0:name=N1104855:qcovhsp_avg=99.53703703703704:qcovhsp_max=100.0:qcovhsp_min=95.6:qcovhsp_std=1.051792663155532:qcovhsp_sum=2687.5:qend_avg=133.85185185185185:qend_max=156.0:qend_min=95.0:qend_std=24.23554875305743:qend_sum=3614.0:qstart_avg=1.5555555555555556:qstart_max=7.0:qstart_min=1.0:qstart_std=1.3681355458414461:qstart_sum=42.0:ref_name_counter=GB_GCA_016185015.1_protein.faa_JACPOI010000004.1_56@PF00015_full_PFAM.316.520--1||GB_GCA_016213265.1_protein.faa_JACRBA010000099.1_1@PF00015_full_PFAM.325.509--1||RS_GCF_000800095.1_protein.faa_NZ_JUHA01000041.1_24@PF00015_full_PFAM.313.498--17||RS_GCF_001425865.1_protein.faa_NZ_LMDS01000004.1_105@PF00015_full_PFAM.317.507--3||RS_GCF_003052265.1_protein.faa_NZ_QANS01000002.1_480@PF00015_full_PFAM.453.636--1||RS_GCF_004364935.1_protein.faa_NZ_SOBT01000011.1_158@PF00015_full_PFAM.463.636--1||RS_GCF_016735515.1_protein.faa_NZ_JAERQZ010000001.1_1619@PF00015_full_PFAM.317.506--3:scovhsp_avg=71.68148148148147:scovhsp_max=84.3:scovhsp_min=50.0:scovhsp_std=13.575119691696079:scovhsp_sum=1935.3999999999996:send_avg=154.11111111111111:send_max=164.0:send_min=107.0:send_std=19.216045645668366:send_sum=4161.0:sstart_avg=21.88888888888889:sstart_max=69.0:sstart_min=7.0:sstart_std=18.87271806549039:sstart_sum=591.0],((40003de3-aea8-4530-90c1-2dc4e2a522c0_2@MCPsignal.366.416:5e-09[&&NHX:Sample=rhizpot2:Type=capture:capture_class=c__Gammaproteobacteria:capture_domain=d__Bacteria:capture_family=f__Burkholderiaceae:capture_genus=g__Duganella:capture_order=o__Burkholderiales:capture_phylum=p__Proteobacteria:capture_species=s__Duganella margarita:heptad=MCP-36H],(14d71670-74c9-4595-9dd0-33de97deb131_4@MCPsignal.34.131:0.12945[&&NHX:Sample=rhizpot1:Type=capture:capture_class=c__Gammaproteobacteria:capture_domain=d__Bacteria:capture_family=f__Xanthomonadaceae:capture_genus=g__Xanthomonas_A:capture_order=o__Xanthomonadales:capture_phylum=p__Proteobacteria:capture_species=s__Xanthomonas_A sontii:heptad=MCP-36H],(GB_GCA_017994835.1_protein.faa_JAGOKC010000095.1_6@PF00015_full_PFAM.362.632:0.117873[&&NHX:Type=GTDB:gtdb_class=c__Gammaproteobacteria:gtdb_domain=d__Bacteria:gtdb_family=f__Burkholderiaceae:gtdb_genus=g__Aquabacterium:gtdb_order=o__Burkholderiales:gtdb_phylum=p__Proteobacteria:gtdb_species=s__Aquabacterium sp017994835:heptad=MCP-36H:species=d__Bacteria_p__Proteobacteria_c__Gammaproteobacteria_o__Burkholderiales_f__Burkholderiaceae_g__Aquabacterium_s__Aquabacterium sp017994835],f5ab9858-af63-410d-93ce-05190a92885b_5@MCPsignal.22.97:0.111554[&&NHX:Sample=rhizpot1:Type=capture:capture_class=c__Gammaproteobacteria:capture_domain=d__Bacteria:capture_family=f__Burkholderiaceae:capture_genus=g__Rubrivivax:capture_order=o__Burkholderiales:capture_phylum=p__Proteobacteria:capture_species=s__Rubrivivax sp001295865:heptad=MCP-36H])0.886:0.178207[&&NHX:Sample_counter=rhizpot1--1:Type_counter=GTDB--1||capture--1:capture_class_counter=c__Gammaproteobacteria--1:capture_domain_counter=d__Bacteria--1:capture_family_counter=f__Burkholderiaceae--1:capture_genus_counter=g__Rubrivivax--1:capture_order_counter=o__Burkholderiales--1:capture_phylum_counter=p__Proteobacteria--1:capture_species_counter=s__Rubrivivax sp001295865--1:gtdb_class_counter=c__Gammaproteobacteria--1:gtdb_domain_counter=d__Bacteria--1:gtdb_family_counter=f__Burkholderiaceae--1:gtdb_genus_counter=g__Aquabacterium--1:gtdb_order_counter=o__Burkholderiales--1:gtdb_phylum_counter=p__Proteobacteria--1:gtdb_species_counter=s__Aquabacterium sp017994835--1:heptad_counter=MCP-36H--2:lbd_counter=:lca_tree=s__Aquabacterium sp017994835:name=N1104860:ref_name_counter=])0.642:0.0242947[&&NHX:Sample_counter=rhizpot1--2:Type_counter=GTDB--1||capture--2:capture_class_counter=c__Gammaproteobacteria--2:capture_domain_counter=d__Bacteria--2:capture_family_counter=f__Burkholderiaceae--1||f__Xanthomonadaceae--1:capture_genus_counter=g__Rubrivivax--1||g__Xanthomonas_A--1:capture_order_counter=o__Burkholderiales--1||o__Xanthomonadales--1:capture_phylum_counter=p__Proteobacteria--2:capture_species_counter=s__Rubrivivax sp001295865--1||s__Xanthomonas_A sontii--1:gtdb_class_counter=c__Gammaproteobacteria--1:gtdb_domain_counter=d__Bacteria--1:gtdb_family_counter=f__Burkholderiaceae--1:gtdb_genus_counter=g__Aquabacterium--1:gtdb_order_counter=o__Burkholderiales--1:gtdb_phylum_counter=p__Proteobacteria--1:gtdb_species_counter=s__Aquabacterium sp017994835--1:heptad_counter=MCP-36H--3:lbd_counter=:lca_tree=s__Aquabacterium sp017994835:name=N1104861:ref_name_counter=])0:5e-09[&&NHX:Sample_counter=rhizpot1--2||rhizpot2--1:Type_counter=GTDB--1||capture--3:capture_class_counter=c__Gammaproteobacteria--3:capture_domain_counter=d__Bacteria--3:capture_family_counter=f__Burkholderiaceae--2||f__Xanthomonadaceae--1:capture_genus_counter=g__Duganella--1||g__Rubrivivax--1||g__Xanthomonas_A--1:capture_order_counter=o__Burkholderiales--2||o__Xanthomonadales--1:capture_phylum_counter=p__Proteobacteria--3:capture_species_counter=s__Duganella margarita--1||s__Rubrivivax sp001295865--1||s__Xanthomonas_A sontii--1:gtdb_class_counter=c__Gammaproteobacteria--1:gtdb_domain_counter=d__Bacteria--1:gtdb_family_counter=f__Burkholderiaceae--1:gtdb_genus_counter=g__Aquabacterium--1:gtdb_order_counter=o__Burkholderiales--1:gtdb_phylum_counter=p__Proteobacteria--1:gtdb_species_counter=s__Aquabacterium sp017994835--1:heptad_counter=MCP-36H--4:lbd_counter=:lca_tree=s__Aquabacterium sp017994835:name=N1104862:ref_name_counter=],52792227-390f-4180-9b6c-4021136219d2_2@MCPsignal.215.296:5e-09[&&NHX:Sample=rhizpot3:Type=capture:capture_class=c__Gammaproteobacteria:capture_domain=d__Bacteria:capture_family=f__Burkholderiaceae:capture_genus=g__Variovorax:capture_order=o__Burkholderiales:capture_phylum=p__Proteobacteria:capture_species=s__Variovorax sp001984055:heptad=MCP-36H])0.476:5e-09[&&NHX:Sample_counter=rhizpot1--2||rhizpot2--1||rhizpot3--1:Type_counter=GTDB--1||capture--4:capture_class_counter=c__Gammaproteobacteria--4:capture_domain_counter=d__Bacteria--4:capture_family_counter=f__Burkholderiaceae--3||f__Xanthomonadaceae--1:capture_genus_counter=g__Duganella--1||g__Rubrivivax--1||g__Variovorax--1||g__Xanthomonas_A--1:capture_order_counter=o__Burkholderiales--3||o__Xanthomonadales--1:capture_phylum_counter=p__Proteobacteria--4:capture_species_counter=s__Duganella margarita--1||s__Rubrivivax sp001295865--1||s__Variovorax sp001984055--1||s__Xanthomonas_A sontii--1:gtdb_class_counter=c__Gammaproteobacteria--1:gtdb_domain_counter=d__Bacteria--1:gtdb_family_counter=f__Burkholderiaceae--1:gtdb_genus_counter=g__Aquabacterium--1:gtdb_order_counter=o__Burkholderiales--1:gtdb_phylum_counter=p__Proteobacteria--1:gtdb_species_counter=s__Aquabacterium sp017994835--1:heptad_counter=MCP-36H--5:lbd_counter=:lca_tree=s__Aquabacterium sp017994835:name=N1104864:ref_name_counter=])0:5e-09[&&NHX:Sample_counter=rhizpot1--27||rhizpot2--4||rhizpot3--23||rhiztom1--14||rhiztom2--7||rhiztom3--10:Type_counter=GTDB--4||capture--85:besthit_avg=86.32222222222224:besthit_max=97.9:besthit_min=66.1:besthit_std=6.689390758353764:besthit_sum=2330.7000000000003:bitscore_avg=201.03703703703704:bitscore_max=238.0:bitscore_min=115.0:bitscore_std=39.25114548204194:bitscore_sum=5428.0:capture_class_counter=c__Alphaproteobacteria--3||c__Clostridia--1||c__Gammaproteobacteria--70||c__Halobacteria--1||c__Holophagae--1||c__Thermoleophilia--8||c__Verrucomicrobiae--1:capture_domain_counter=d__Archaea--1||d__Bacteria--84:capture_family_counter=f__Alcanivoracaceae--1||f__Beijerinckiaceae--1||f__Burkholderiaceae--47||f__Casimicrobiaceae--1||f__Chromatiaceae--11||f__DEV007--1||f__Enterobacteriaceae--1||f__Haloarculaceae--1||f__Halomonadaceae--1||f__Holophagaceae--1||f__Lachnospiraceae--1||f__Nevskiaceae--3||f__SLND01--1||f__Solirubrobacteraceae--8||f__Sphingomonadaceae--2||f__Thiobacillaceae--1||f__Xanthomonadaceae--3:capture_genus_counter=g__Alcanivorax_A--1||g__Alicycliphilus--1||g__Arctic95D-9--1||g__Azohydromonas--1||g__Burkholderia--1||g__CAIKVZ01--1||g__CAIWHR01--1||g__COE1--1||g__Caballeronia--1||g__Duganella--2||g__Geothrix--1||g__Halomonas_B--1||g__Halorhabdus--1||g__Herbaspirillum--1||g__KK5--2||g__Lysobacter--1||g__MR-S7--1||g__Marichromatium--11||g__Massilia--4||g__Nevskia--1||g__Paraburkholderia--2||g__Patulibacter--5||g__Pseudoduganella--1||g__Rhabdaerophilum--1||g__Rhizobacter--2||g__Rouxiella--1||g__Rubrivivax--1||g__SLND01--1||g__SYBY01--3||g__Solimonas_A--1||g__Sphingomonas--2||g__Stenotrophobium--1||g__Thiobacillus--1||g__Variovorax--26||g__Xanthomonas--1||g__Xanthomonas_A--1:capture_order_counter=o__Burkholderiales--49||o__Chromatiales--11||o__Enterobacterales--1||o__Halobacteriales--1||o__Holophagales--1||o__Lachnospirales--1||o__Nevskiales--3||o__Pseudomonadales--2||o__Rhizobiales--1||o__SLND01--1||o__Solirubrobacterales--8||o__Sphingomonadales--2||o__Verrucomicrobiales--1||o__Xanthomonadales--3:capture_phylum_counter=p__Acidobacteriota--1||p__Actinobacteriota--8||p__Firmicutes_A--1||p__Halobacteriota--1||p__Proteobacteria--73||p__Verrucomicrobiota--1:capture_species_counter=s__Alcanivorax_A pacificus--1||s__Alicycliphilus sp018240995--1||s__Arctic95D-9 sp002396885--1||s__Azohydromonas lata--1||s__Burkholderia plantarii--1||s__CAIKVZ01 sp903838565--1||s__CAIWHR01 sp903912485--1||s__COE1 sp910585765--1||s__Caballeronia mineralivorans--1||s__Duganella margarita--2||s__Geothrix sp903884655--1||s__Halomonas_B sp014779595--1||s__Halorhabdus utahensis--1||s__Herbaspirillum sp004563925--1||s__KK5 sp001984095--2||s__Lysobacter terrigena--1||s__MR-S7 sp000400995--1||s__Marichromatium sp016938795--11||s__Massilia aurea_A--2||s__Massilia sp012927275--1||s__Massilia sp014171595--1||s__Nevskia sp903970595--1||s__Paraburkholderia caballeronis--1||s__Paraburkholderia phosphatilytica--1||s__Patulibacter americanus--5||s__Pseudoduganella armeniaca--1||s__Rhabdaerophilum sp002928875--1||s__Rhizobacter sp900142965--2||s__Rouxiella aceris--1||s__Rubrivivax sp001295865--1||s__SLND01 sp007133205--1||s__SYBY01 sp005788585--3||s__Solimonas_A fluminis--1||s__Sphingomonas hankookensis--1||s__Sphingomonas naasensis--1||s__Stenotrophobium sp008012115--1||s__Thiobacillus sp001897675--1||s__Variovorax sp001984055--26||s__Xanthomonas maliensis--1||s__Xanthomonas_A sontii--1:evalue_avg=6.183814814837019e-35:evalue_max=1.66e-33:evalue_min=6.8e-81:evalue_std=3.1940123726981263e-34:evalue_sum=1.669630000005995e-33:gapopen_avg=0.2222222222222222:gapopen_max=2.0:gapopen_min=0.0:gapopen_std=0.5063696835418333:gapopen_sum=6.0:gtdb_class_counter=c__Gammaproteobacteria--4:gtdb_domain_counter=d__Bacteria--4:gtdb_family_counter=f__Burkholderiaceae--3||f__Nevskiaceae--1:gtdb_genus_counter=g__Aquabacterium--1||g__LMDS01--1||g__Rhodoferax--1||g__Sinimarinibacterium--1:gtdb_order_counter=o__Burkholderiales--3||o__Nevskiales--1:gtdb_phylum_counter=p__Proteobacteria--4:gtdb_species_counter=s__Aquabacterium sp017994835--1||s__LMDS01 sp001425865--1||s__Rhodoferax sp903958915--1||s__Sinimarinibacterium sp010092425--1:heptad_counter=MCP-36H--53||MCP-40H--34||MCP-44H--2:lbd_counter=:lca_tree=c__Gammaproteobacteria:length_avg=133.40740740740742:length_max=156.0:length_min=95.0:length_std=24.241190722308332:length_sum=3602.0:mismatch_avg=18.037037037037038:mismatch_max=36.0:mismatch_min=2.0:mismatch_std=7.876359377087681:mismatch_sum=487.0:name=N1104865:qcovhsp_avg=99.53703703703704:qcovhsp_max=100.0:qcovhsp_min=95.6:qcovhsp_std=1.051792663155532:qcovhsp_sum=2687.5:qend_avg=133.85185185185185:qend_max=156.0:qend_min=95.0:qend_std=24.23554875305743:qend_sum=3614.0:qstart_avg=1.5555555555555556:qstart_max=7.0:qstart_min=1.0:qstart_std=1.3681355458414461:qstart_sum=42.0:ref_name_counter=GB_GCA_016185015.1_protein.faa_JACPOI010000004.1_56@PF00015_full_PFAM.316.520--1||GB_GCA_016213265.1_protein.faa_JACRBA010000099.1_1@PF00015_full_PFAM.325.509--1||RS_GCF_000800095.1_protein.faa_NZ_JUHA01000041.1_24@PF00015_full_PFAM.313.498--17||RS_GCF_001425865.1_protein.faa_NZ_LMDS01000004.1_105@PF00015_full_PFAM.317.507--3||RS_GCF_003052265.1_protein.faa_NZ_QANS01000002.1_480@PF00015_full_PFAM.453.636--1||RS_GCF_004364935.1_protein.faa_NZ_SOBT01000011.1_158@PF00015_full_PFAM.463.636--1||RS_GCF_016735515.1_protein.faa_NZ_JAERQZ010000001.1_1619@PF00015_full_PFAM.317.506--3:scovhsp_avg=71.68148148148147:scovhsp_max=84.3:scovhsp_min=50.0:scovhsp_std=13.575119691696079:scovhsp_sum=1935.3999999999996:send_avg=154.11111111111111:send_max=164.0:send_min=107.0:send_std=19.216045645668366:send_sum=4161.0:sstart_avg=21.88888888888889:sstart_max=69.0:sstart_min=7.0:sstart_std=18.87271806549039:sstart_sum=591.0],da221562-87cd-4298-9822-e596e6778286_6@MCPsignal.316.409:5e-09[&&NHX:Sample=rhizpot3:Type=capture:capture_class=c__Gammaproteobacteria:capture_domain=d__Bacteria:capture_family=f__Burkholderiaceae:capture_genus=g__Variovorax:capture_order=o__Burkholderiales:capture_phylum=p__Proteobacteria:capture_species=s__Variovorax sp001984055:heptad=MCP-36H])0.992:0.0805695[&&NHX:Sample_counter=rhizpot1--27||rhizpot2--4||rhizpot3--24||rhiztom1--14||rhiztom2--7||rhiztom3--10:Type_counter=GTDB--4||capture--86:besthit_avg=86.32222222222224:besthit_max=97.9:besthit_min=66.1:besthit_std=6.689390758353764:besthit_sum=2330.7000000000003:bitscore_avg=201.03703703703704:bitscore_max=238.0:bitscore_min=115.0:bitscore_std=39.25114548204194:bitscore_sum=5428.0:capture_class_counter=c__Alphaproteobacteria--3||c__Clostridia--1||c__Gammaproteobacteria--71||c__Halobacteria--1||c__Holophagae--1||c__Thermoleophilia--8||c__Verrucomicrobiae--1:capture_domain_counter=d__Archaea--1||d__Bacteria--85:capture_family_counter=f__Alcanivoracaceae--1||f__Beijerinckiaceae--1||f__Burkholderiaceae--48||f__Casimicrobiaceae--1||f__Chromatiaceae--11||f__DEV007--1||f__Enterobacteriaceae--1||f__Haloarculaceae--1||f__Halomonadaceae--1||f__Holophagaceae--1||f__Lachnospiraceae--1||f__Nevskiaceae--3||f__SLND01--1||f__Solirubrobacteraceae--8||f__Sphingomonadaceae--2||f__Thiobacillaceae--1||f__Xanthomonadaceae--3:capture_genus_counter=g__Alcanivorax_A--1||g__Alicycliphilus--1||g__Arctic95D-9--1||g__Azohydromonas--1||g__Burkholderia--1||g__CAIKVZ01--1||g__CAIWHR01--1||g__COE1--1||g__Caballeronia--1||g__Duganella--2||g__Geothrix--1||g__Halomonas_B--1||g__Halorhabdus--1||g__Herbaspirillum--1||g__KK5--2||g__Lysobacter--1||g__MR-S7--1||g__Marichromatium--11||g__Massilia--4||g__Nevskia--1||g__Paraburkholderia--2||g__Patulibacter--5||g__Pseudoduganella--1||g__Rhabdaerophilum--1||g__Rhizobacter--2||g__Rouxiella--1||g__Rubrivivax--1||g__SLND01--1||g__SYBY01--3||g__Solimonas_A--1||g__Sphingomonas--2||g__Stenotrophobium--1||g__Thiobacillus--1||g__Variovorax--27||g__Xanthomonas--1||g__Xanthomonas_A--1:capture_order_counter=o__Burkholderiales--50||o__Chromatiales--11||o__Enterobacterales--1||o__Halobacteriales--1||o__Holophagales--1||o__Lachnospirales--1||o__Nevskiales--3||o__Pseudomonadales--2||o__Rhizobiales--1||o__SLND01--1||o__Solirubrobacterales--8||o__Sphingomonadales--2||o__Verrucomicrobiales--1||o__Xanthomonadales--3:capture_phylum_counter=p__Acidobacteriota--1||p__Actinobacteriota--8||p__Firmicutes_A--1||p__Halobacteriota--1||p__Proteobacteria--74||p__Verrucomicrobiota--1:capture_species_counter=s__Alcanivorax_A pacificus--1||s__Alicycliphilus sp018240995--1||s__Arctic95D-9 sp002396885--1||s__Azohydromonas lata--1||s__Burkholderia plantarii--1||s__CAIKVZ01 sp903838565--1||s__CAIWHR01 sp903912485--1||s__COE1 sp910585765--1||s__Caballeronia mineralivorans--1||s__Duganella margarita--2||s__Geothrix sp903884655--1||s__Halomonas_B sp014779595--1||s__Halorhabdus utahensis--1||s__Herbaspirillum sp004563925--1||s__KK5 sp001984095--2||s__Lysobacter terrigena--1||s__MR-S7 sp000400995--1||s__Marichromatium sp016938795--11||s__Massilia aurea_A--2||s__Massilia sp012927275--1||s__Massilia sp014171595--1||s__Nevskia sp903970595--1||s__Paraburkholderia caballeronis--1||s__Paraburkholderia phosphatilytica--1||s__Patulibacter americanus--5||s__Pseudoduganella armeniaca--1||s__Rhabdaerophilum sp002928875--1||s__Rhizobacter sp900142965--2||s__Rouxiella aceris--1||s__Rubrivivax sp001295865--1||s__SLND01 sp007133205--1||s__SYBY01 sp005788585--3||s__Solimonas_A fluminis--1||s__Sphingomonas hankookensis--1||s__Sphingomonas naasensis--1||s__Stenotrophobium sp008012115--1||s__Thiobacillus sp001897675--1||s__Variovorax sp001984055--27||s__Xanthomonas maliensis--1||s__Xanthomonas_A sontii--1:evalue_avg=6.183814814837019e-35:evalue_max=1.66e-33:evalue_min=6.8e-81:evalue_std=3.1940123726981263e-34:evalue_sum=1.669630000005995e-33:gapopen_avg=0.2222222222222222:gapopen_max=2.0:gapopen_min=0.0:gapopen_std=0.5063696835418333:gapopen_sum=6.0:gtdb_class_counter=c__Gammaproteobacteria--4:gtdb_domain_counter=d__Bacteria--4:gtdb_family_counter=f__Burkholderiaceae--3||f__Nevskiaceae--1:gtdb_genus_counter=g__Aquabacterium--1||g__LMDS01--1||g__Rhodoferax--1||g__Sinimarinibacterium--1:gtdb_order_counter=o__Burkholderiales--3||o__Nevskiales--1:gtdb_phylum_counter=p__Proteobacteria--4:gtdb_species_counter=s__Aquabacterium sp017994835--1||s__LMDS01 sp001425865--1||s__Rhodoferax sp903958915--1||s__Sinimarinibacterium sp010092425--1:heptad_counter=MCP-36H--54||MCP-40H--34||MCP-44H--2:lbd_counter=:lca_tree=c__Gammaproteobacteria:length_avg=133.40740740740742:length_max=156.0:length_min=95.0:length_std=24.241190722308332:length_sum=3602.0:mismatch_avg=18.037037037037038:mismatch_max=36.0:mismatch_min=2.0:mismatch_std=7.876359377087681:mismatch_sum=487.0:name=N1104867:qcovhsp_avg=99.53703703703704:qcovhsp_max=100.0:qcovhsp_min=95.6:qcovhsp_std=1.051792663155532:qcovhsp_sum=2687.5:qend_avg=133.85185185185185:qend_max=156.0:qend_min=95.0:qend_std=24.23554875305743:qend_sum=3614.0:qstart_avg=1.5555555555555556:qstart_max=7.0:qstart_min=1.0:qstart_std=1.3681355458414461:qstart_sum=42.0:ref_name_counter=GB_GCA_016185015.1_protein.faa_JACPOI010000004.1_56@PF00015_full_PFAM.316.520--1||GB_GCA_016213265.1_protein.faa_JACRBA010000099.1_1@PF00015_full_PFAM.325.509--1||RS_GCF_000800095.1_protein.faa_NZ_JUHA01000041.1_24@PF00015_full_PFAM.313.498--17||RS_GCF_001425865.1_protein.faa_NZ_LMDS01000004.1_105@PF00015_full_PFAM.317.507--3||RS_GCF_003052265.1_protein.faa_NZ_QANS01000002.1_480@PF00015_full_PFAM.453.636--1||RS_GCF_004364935.1_protein.faa_NZ_SOBT01000011.1_158@PF00015_full_PFAM.463.636--1||RS_GCF_016735515.1_protein.faa_NZ_JAERQZ010000001.1_1619@PF00015_full_PFAM.317.506--3:scovhsp_avg=71.68148148148147:scovhsp_max=84.3:scovhsp_min=50.0:scovhsp_std=13.575119691696079:scovhsp_sum=1935.3999999999996:send_avg=154.11111111111111:send_max=164.0:send_min=107.0:send_std=19.216045645668366:send_sum=4161.0:sstart_avg=21.88888888888889:sstart_max=69.0:sstart_min=7.0:sstart_std=18.87271806549039:sstart_sum=591.0],(((3e1e748d-7d77-4cec-9806-aa3355368733_2@MCPsignal.465.542:0.0403904[&&NHX:Sample=rhiztom3:Type=capture:capture_class=c__Gammaproteobacteria:capture_domain=d__Bacteria:capture_family=f__Burkholderiaceae:capture_genus=g__Ideonella_A:capture_order=o__Burkholderiales:capture_phylum=p__Proteobacteria:capture_species=s__Ideonella_A sakaiensis:heptad=MCP-36H],(RS_GCF_000969605.1_protein.faa_NZ_JZUE01000021.1_88@PF00015_full_PFAM.315.498:0.0456519[&&NHX:Type=GTDB:gtdb_class=c__Gammaproteobacteria:gtdb_domain=d__Bacteria:gtdb_family=f__Burkholderiaceae:gtdb_genus=g__Aquincola:gtdb_order=o__Burkholderiales:gtdb_phylum=p__Proteobacteria:gtdb_species=s__Aquincola tertiaricarbonis:heptad=MCP-36H:species=d__Bacteria_p__Proteobacteria_c__Gammaproteobacteria_o__Burkholderiales_f__Burkholderiaceae_g__Aquincola_s__Aquincola tertiaricarbonis],(f82e112a-d3bd-4884-8927-1dd78e93c092_3@MCPsignal.35.156:0.0164603[&&NHX:Sample=rhizpot1:Type=capture:besthit=91.7:bitscore=193.0:capture_class=c__Gammaproteobacteria:capture_domain=d__Bacteria:capture_family=f__Burkholderiaceae:capture_genus=g__Aquabacterium:capture_order=o__Burkholderiales:capture_phylum=p__Proteobacteria:capture_species=s__Aquabacterium sp002339015:evalue=9.99e-64:gapopen=0.0:heptad=MCP-36H:length=120.0:mismatch=10.0:qcovhsp=99.2:qend=121.0:qstart=2.0:ref_name=RS_GCF_000969605.1_protein.faa_NZ_JZUE01000021.1_88@PF00015_full_PFAM.315.498:scovhsp=65.6:send=162.0:sstart=43.0],295923c1-f0c7-4bca-aca0-3ddbcbe188d8_3@MCPsignal.139.269:0.00621457[&&NHX:Sample=rhizpot2:Type=capture:besthit=94.6:bitscore=214.0:capture_class=c__Gammaproteobacteria:capture_domain=d__Bacteria:capture_family=f__Burkholderiaceae:capture_genus=g__Cupriavidus:capture_order=o__Burkholderiales:capture_phylum=p__Proteobacteria:capture_species=s__Cupriavidus sp013361545:evalue=8.72e-72:gapopen=0.0:heptad=MCP-36H:length=130.0:mismatch=7.0:qcovhsp=100.0:qend=130.0:qstart=1.0:ref_name=RS_GCF_000969605.1_protein.faa_NZ_JZUE01000021.1_88@PF00015_full_PFAM.315.498:scovhsp=71.0:send=144.0:sstart=15.0])0.722:0.00459533[&&NHX:Sample_counter=rhizpot1--1||rhizpot2--1:Type_counter=capture--2:besthit_avg=93.15:besthit_max=94.6:besthit_min=91.7:besthit_std=2.0506096654409816:besthit_sum=186.3:bitscore_avg=203.5:bitscore_max=214.0:bitscore_min=193.0:bitscore_std=14.849242404917497:bitscore_sum=407.0:capture_class_counter=c__Gammaproteobacteria--2:capture_domain_counter=d__Bacteria--2:capture_family_counter=f__Burkholderiaceae--2:capture_genus_counter=g__Aquabacterium--1||g__Cupriavidus--1:capture_order_counter=o__Burkholderiales--2:capture_phylum_counter=p__Proteobacteria--2:capture_species_counter=s__Aquabacterium sp002339015--1||s__Cupriavidus sp013361545--1:evalue_avg=4.9950000436e-64:evalue_max=9.99e-64:evalue_min=8.72e-72:evalue_std=7.063996682393898e-64:evalue_sum=9.9900000872e-64:gapopen_avg=0.0:gapopen_max=0.0:gapopen_min=0.0:gapopen_std=0.0:gapopen_sum=0.0:gtdb_class_counter=:gtdb_domain_counter=:gtdb_family_counter=:gtdb_genus_counter=:gtdb_order_counter=:gtdb_phylum_counter=:gtdb_species_counter=:heptad_counter=MCP-36H--2:lbd_counter=:length_avg=125.0:length_max=130.0:length_min=120.0:length_std=7.0710678118654755:length_sum=250.0:mismatch_avg=8.5:mismatch_max=10.0:mismatch_min=7.0:mismatch_std=2.1213203435596424:mismatch_sum=17.0:name=N1104872:qcovhsp_avg=99.6:qcovhsp_max=100.0:qcovhsp_min=99.2:qcovhsp_std=0.565685424949236:qcovhsp_sum=199.2:qend_avg=125.5:qend_max=130.0:qend_min=121.0:qend_std=6.363961030678928:qend_sum=251.0:qstart_avg=1.5:qstart_max=2.0:qstart_min=1.0:qstart_std=0.7071067811865476:qstart_sum=3.0:ref_name_counter=RS_GCF_000969605.1_protein.faa_NZ_JZUE01000021.1_88@PF00015_full_PFAM.315.498--2:scovhsp_avg=68.3:scovhsp_max=71.0:scovhsp_min=65.6:scovhsp_std=3.8183766184073606:scovhsp_sum=136.6:send_avg=153.0:send_max=162.0:send_min=144.0:send_std=12.727922061357855:send_sum=306.0:sstart_avg=29.0:sstart_max=43.0:sstart_min=15.0:sstart_std=19.79898987322333:sstart_sum=58.0])0.947:0.0736544[&&NHX:Sample_counter=rhizpot1--1||rhizpot2--1:Type_counter=GTDB--1||capture--2:besthit_avg=93.15:besthit_max=94.6:besthit_min=91.7:besthit_std=2.0506096654409816:besthit_sum=186.3:bitscore_avg=203.5:bitscore_max=214.0:bitscore_min=193.0:bitscore_std=14.849242404917497:bitscore_sum=407.0:capture_class_counter=c__Gammaproteobacteria--2:capture_domain_counter=d__Bacteria--2:capture_family_counter=f__Burkholderiaceae--2:capture_genus_counter=g__Aquabacterium--1||g__Cupriavidus--1:capture_order_counter=o__Burkholderiales--2:capture_phylum_counter=p__Proteobacteria--2:capture_species_counter=s__Aquabacterium sp002339015--1||s__Cupriavidus sp013361545--1:evalue_avg=4.9950000436e-64:evalue_max=9.99e-64:evalue_min=8.72e-72:evalue_std=7.063996682393898e-64:evalue_sum=9.9900000872e-64:gapopen_avg=0.0:gapopen_max=0.0:gapopen_min=0.0:gapopen_std=0.0:gapopen_sum=0.0:gtdb_class_counter=c__Gammaproteobacteria--1:gtdb_domain_counter=d__Bacteria--1:gtdb_family_counter=f__Burkholderiaceae--1:gtdb_genus_counter=g__Aquincola--1:gtdb_order_counter=o__Burkholderiales--1:gtdb_phylum_counter=p__Proteobacteria--1:gtdb_species_counter=s__Aquincola tertiaricarbonis--1:heptad_counter=MCP-36H--3:lbd_counter=:lca_tree=s__Aquincola tertiaricarbonis:length_avg=125.0:length_max=130.0:length_min=120.0:length_std=7.0710678118654755:length_sum=250.0:mismatch_avg=8.5:mismatch_max=10.0:mismatch_min=7.0:mismatch_std=2.1213203435596424:mismatch_sum=17.0:name=N1104873:qcovhsp_avg=99.6:qcovhsp_max=100.0:qcovhsp_min=99.2:qcovhsp_std=0.565685424949236:qcovhsp_sum=199.2:qend_avg=125.5:qend_max=130.0:qend_min=121.0:qend_std=6.363961030678928:qend_sum=251.0:qstart_avg=1.5:qstart_max=2.0:qstart_min=1.0:qstart_std=0.7071067811865476:qstart_sum=3.0:ref_name_counter=RS_GCF_000969605.1_protein.faa_NZ_JZUE01000021.1_88@PF00015_full_PFAM.315.498--2:scovhsp_avg=68.3:scovhsp_max=71.0:scovhsp_min=65.6:scovhsp_std=3.8183766184073606:scovhsp_sum=136.6:send_avg=153.0:send_max=162.0:send_min=144.0:send_std=12.727922061357855:send_sum=306.0:sstart_avg=29.0:sstart_max=43.0:sstart_min=15.0:sstart_std=19.79898987322333:sstart_sum=58.0])0.841:0.036687[&&NHX:Sample_counter=rhizpot1--1||rhizpot2--1||rhiztom3--1:Type_counter=GTDB--1||capture--3:besthit_avg=93.15:besthit_max=94.6:besthit_min=91.7:besthit_std=2.0506096654409816:besthit_sum=186.3:bitscore_avg=203.5:bitscore_max=214.0:bitscore_min=193.0:bitscore_std=14.849242404917497:bitscore_sum=407.0:capture_class_counter=c__Gammaproteobacteria--3:capture_domain_counter=d__Bacteria--3:capture_family_counter=f__Burkholderiaceae--3:capture_genus_counter=g__Aquabacterium--1||g__Cupriavidus--1||g__Ideonella_A--1:capture_order_counter=o__Burkholderiales--3:capture_phylum_counter=p__Proteobacteria--3:capture_species_counter=s__Aquabacterium sp002339015--1||s__Cupriavidus sp013361545--1||s__Ideonella_A sakaiensis--1:evalue_avg=4.9950000436e-64:evalue_max=9.99e-64:evalue_min=8.72e-72:evalue_std=7.063996682393898e-64:evalue_sum=9.9900000872e-64:gapopen_avg=0.0:gapopen_max=0.0:gapopen_min=0.0:gapopen_std=0.0:gapopen_sum=0.0:gtdb_class_counter=c__Gammaproteobacteria--1:gtdb_domain_counter=d__Bacteria--1:gtdb_family_counter=f__Burkholderiaceae--1:gtdb_genus_counter=g__Aquincola--1:gtdb_order_counter=o__Burkholderiales--1:gtdb_phylum_counter=p__Proteobacteria--1:gtdb_species_counter=s__Aquincola tertiaricarbonis--1:heptad_counter=MCP-36H--4:lbd_counter=:lca_tree=s__Aquincola tertiaricarbonis:length_avg=125.0:length_max=130.0:length_min=120.0:length_std=7.0710678118654755:length_sum=250.0:mismatch_avg=8.5:mismatch_max=10.0:mismatch_min=7.0:mismatch_std=2.1213203435596424:mismatch_sum=17.0:name=N1104874:qcovhsp_avg=99.6:qcovhsp_max=100.0:qcovhsp_min=99.2:qcovhsp_std=0.565685424949236:qcovhsp_sum=199.2:qend_avg=125.5:qend_max=130.0:qend_min=121.0:qend_std=6.363961030678928:qend_sum=251.0:qstart_avg=1.5:qstart_max=2.0:qstart_min=1.0:qstart_std=0.7071067811865476:qstart_sum=3.0:ref_name_counter=RS_GCF_000969605.1_protein.faa_NZ_JZUE01000021.1_88@PF00015_full_PFAM.315.498--2:scovhsp_avg=68.3:scovhsp_max=71.0:scovhsp_min=65.6:scovhsp_std=3.8183766184073606:scovhsp_sum=136.6:send_avg=153.0:send_max=162.0:send_min=144.0:send_std=12.727922061357855:send_sum=306.0:sstart_avg=29.0:sstart_max=43.0:sstart_min=15.0:sstart_std=19.79898987322333:sstart_sum=58.0],(fff3e576-8b55-41dc-9569-63341c3e8921_2@MCPsignal.199.250:0.133435[&&NHX:Sample=rhizpot2:Type=capture:capture_class=c__Gammaproteobacteria:capture_domain=d__Bacteria:capture_family=f__Burkholderiaceae:capture_genus=g__Burkholderia:capture_order=o__Burkholderiales:capture_phylum=p__Proteobacteria:capture_species=s__Burkholderia sp902833145:heptad=MCP-36H],(GB_GCA_003987795.1_protein.faa_RXJO01000069.1_2@PF00015_full_PFAM.320.506:0.00626618[&&NHX:Type=GTDB:gtdb_class=c__Gammaproteobacteria:gtdb_domain=d__Bacteria:gtdb_family=f__Burkholderiaceae:gtdb_genus=g__Curvibacter:gtdb_order=o__Burkholderiales:gtdb_phylum=p__Proteobacteria:gtdb_species=s__Curvibacter sp003987795:heptad=MCP-36H:species=d__Bacteria_p__Proteobacteria_c__Gammaproteobacteria_o__Burkholderiales_f__Burkholderiaceae_g__Curvibacter_s__Curvibacter sp003987795],(RS_GCF_000381265.1_protein.faa_NZ_KB906258.1_9@PF00015_full_PFAM.319.507:0.0157176[&&NHX:Type=GTDB:gtdb_class=c__Gammaproteobacteria:gtdb_domain=d__Bacteria:gtdb_family=f__Burkholderiaceae:gtdb_genus=g__Curvibacter:gtdb_order=o__Burkholderiales:gtdb_phylum=p__Proteobacteria:gtdb_species=s__Curvibacter lanceolatus:heptad=MCP-36H:species=d__Bacteria_p__Proteobacteria_c__Gammaproteobacteria_o__Burkholderiales_f__Burkholderiaceae_g__Curvibacter_s__Curvibacter lanceolatus],RS_GCF_000518645.1_protein.faa_NZ_JADZ01000026.1_26@PF00015_full_PFAM.319.508:6e-09[&&NHX:Type=GTDB:gtdb_class=c__Gammaproteobacteria:gtdb_domain=d__Bacteria:gtdb_family=f__Burkholderiaceae:gtdb_genus=g__Curvibacter:gtdb_order=o__Burkholderiales:gtdb_phylum=p__Proteobacteria:gtdb_species=s__Curvibacter gracilis:heptad=MCP-36H:species=d__Bacteria_p__Proteobacteria_c__Gammaproteobacteria_o__Burkholderiales_f__Burkholderiaceae_g__Curvibacter_s__Curvibacter gracilis])0.901:0.0181841[&&NHX:Sample_counter=:Type_counter=GTDB--2:capture_class_counter=:capture_domain_counter=:capture_family_counter=:capture_genus_counter=:capture_order_counter=:capture_phylum_counter=:capture_species_counter=:evoltype=D:gtdb_class_counter=c__Gammaproteobacteria--2:gtdb_domain_counter=d__Bacteria--2:gtdb_family_counter=f__Burkholderiaceae--2:gtdb_genus_counter=g__Curvibacter--2:gtdb_order_counter=o__Burkholderiales--2:gtdb_phylum_counter=p__Proteobacteria--2:gtdb_species_counter=s__Curvibacter gracilis--1||s__Curvibacter lanceolatus--1:heptad_counter=MCP-36H--2:lbd_counter=:lca=d__Bacteria:lca_tree=g__Curvibacter:name=N1104879:ref_name_counter=])0.802:0.0738664[&&NHX:Sample_counter=:Type_counter=GTDB--3:capture_class_counter=:capture_domain_counter=:capture_family_counter=:capture_genus_counter=:capture_order_counter=:capture_phylum_counter=:capture_species_counter=:evoltype=D:gtdb_class_counter=c__Gammaproteobacteria--3:gtdb_domain_counter=d__Bacteria--3:gtdb_family_counter=f__Burkholderiaceae--3:gtdb_genus_counter=g__Curvibacter--3:gtdb_order_counter=o__Burkholderiales--3:gtdb_phylum_counter=p__Proteobacteria--3:gtdb_species_counter=s__Curvibacter gracilis--1||s__Curvibacter lanceolatus--1||s__Curvibacter sp003987795--1:heptad_counter=MCP-36H--3:lbd_counter=:lca=d__Bacteria:lca_tree=g__Curvibacter:name=N1104880:ref_name_counter=])0.765:0.0746647[&&NHX:Sample_counter=rhizpot2--1:Type_counter=GTDB--3||capture--1:capture_class_counter=c__Gammaproteobacteria--1:capture_domain_counter=d__Bacteria--1:capture_family_counter=f__Burkholderiaceae--1:capture_genus_counter=g__Burkholderia--1:capture_order_counter=o__Burkholderiales--1:capture_phylum_counter=p__Proteobacteria--1:capture_species_counter=s__Burkholderia sp902833145--1:gtdb_class_counter=c__Gammaproteobacteria--3:gtdb_domain_counter=d__Bacteria--3:gtdb_family_counter=f__Burkholderiaceae--3:gtdb_genus_counter=g__Curvibacter--3:gtdb_order_counter=o__Burkholderiales--3:gtdb_phylum_counter=p__Proteobacteria--3:gtdb_species_counter=s__Curvibacter gracilis--1||s__Curvibacter lanceolatus--1||s__Curvibacter sp003987795--1:heptad_counter=MCP-36H--4:lbd_counter=:lca_tree=g__Curvibacter:name=N1104881:ref_name_counter=])0.935:0.0434205[&&NHX:Sample_counter=rhizpot1--1||rhizpot2--2||rhiztom3--1:Type_counter=GTDB--4||capture--4:besthit_avg=93.15:besthit_max=94.6:besthit_min=91.7:besthit_std=2.0506096654409816:besthit_sum=186.3:bitscore_avg=203.5:bitscore_max=214.0:bitscore_min=193.0:bitscore_std=14.849242404917497:bitscore_sum=407.0:capture_class_counter=c__Gammaproteobacteria--4:capture_domain_counter=d__Bacteria--4:capture_family_counter=f__Burkholderiaceae--4:capture_genus_counter=g__Aquabacterium--1||g__Burkholderia--1||g__Cupriavidus--1||g__Ideonella_A--1:capture_order_counter=o__Burkholderiales--4:capture_phylum_counter=p__Proteobacteria--4:capture_species_counter=s__Aquabacterium sp002339015--1||s__Burkholderia sp902833145--1||s__Cupriavidus sp013361545--1||s__Ideonella_A sakaiensis--1:evalue_avg=4.9950000436e-64:evalue_max=9.99e-64:evalue_min=8.72e-72:evalue_std=7.063996682393898e-64:evalue_sum=9.9900000872e-64:gapopen_avg=0.0:gapopen_max=0.0:gapopen_min=0.0:gapopen_std=0.0:gapopen_sum=0.0:gtdb_class_counter=c__Gammaproteobacteria--4:gtdb_domain_counter=d__Bacteria--4:gtdb_family_counter=f__Burkholderiaceae--4:gtdb_genus_counter=g__Aquincola--1||g__Curvibacter--3:gtdb_order_counter=o__Burkholderiales--4:gtdb_phylum_counter=p__Proteobacteria--4:gtdb_species_counter=s__Aquincola tertiaricarbonis--1||s__Curvibacter gracilis--1||s__Curvibacter lanceolatus--1||s__Curvibacter sp003987795--1:heptad_counter=MCP-36H--8:lbd_counter=:lca_tree=f__Burkholderiaceae:length_avg=125.0:length_max=130.0:length_min=120.0:length_std=7.0710678118654755:length_sum=250.0:mismatch_avg=8.5:mismatch_max=10.0:mismatch_min=7.0:mismatch_std=2.1213203435596424:mismatch_sum=17.0:name=N1104882:qcovhsp_avg=99.6:qcovhsp_max=100.0:qcovhsp_min=99.2:qcovhsp_std=0.565685424949236:qcovhsp_sum=199.2:qend_avg=125.5:qend_max=130.0:qend_min=121.0:qend_std=6.363961030678928:qend_sum=251.0:qstart_avg=1.5:qstart_max=2.0:qstart_min=1.0:qstart_std=0.7071067811865476:qstart_sum=3.0:ref_name_counter=RS_GCF_000969605.1_protein.faa_NZ_JZUE01000021.1_88@PF00015_full_PFAM.315.498--2:scovhsp_avg=68.3:scovhsp_max=71.0:scovhsp_min=65.6:scovhsp_std=3.8183766184073606:scovhsp_sum=136.6:send_avg=153.0:send_max=162.0:send_min=144.0:send_std=12.727922061357855:send_sum=306.0:sstart_avg=29.0:sstart_max=43.0:sstart_min=15.0:sstart_std=19.79898987322333:sstart_sum=58.0],(((((((2006335e-dc57-4bfd-8184-11c88138a432_5@MCPsignal.111.195:0.133243[&&NHX:Sample=rhiztom1:Type=capture:capture_class=c__Gammaproteobacteria:capture_domain=d__Bacteria:capture_family=f__Burkholderiaceae:capture_genus=g__Aquabacterium:capture_order=o__Burkholderiales:capture_phylum=p__Proteobacteria:capture_species=s__Aquabacterium sp002339015:heptad=MCP-36H],RS_GCF_001984095.1_protein.faa_NZ_LYVQ01000154.1_4@PF00015_full_PFAM.325.506:0.119043[&&NHX:Type=GTDB:gtdb_class=c__Gammaproteobacteria:gtdb_domain=d__Bacteria:gtdb_family=f__Burkholderiaceae:gtdb_genus=g__KK5:gtdb_order=o__Burkholderiales:gtdb_phylum=p__Proteobacteria:gtdb_species=s__KK5 sp001984095:heptad=MCP-36H:species=d__Bacteria_p__Proteobacteria_c__Gammaproteobacteria_o__Burkholderiales_f__Burkholderiaceae_g__KK5_s__KK5 sp001984095])0.704:0.0166799[&&NHX:Sample_counter=rhiztom1--1:Type_counter=GTDB--1||capture--1:capture_class_counter=c__Gammaproteobacteria--1:capture_domain_counter=d__Bacteria--1:capture_family_counter=f__Burkholderiaceae--1:capture_genus_counter=g__Aquabacterium--1:capture_order_counter=o__Burkholderiales--1:capture_phylum_counter=p__Proteobacteria--1:capture_species_counter=s__Aquabacterium sp002339015--1:gtdb_class_counter=c__Gammaproteobacteria--1:gtdb_domain_counter=d__Bacteria--1:gtdb_family_counter=f__Burkholderiaceae--1:gtdb_genus_counter=g__KK5--1:gtdb_order_counter=o__Burkholderiales--1:gtdb_phylum_counter=p__Proteobacteria--1:gtdb_species_counter=s__KK5 sp001984095--1:heptad_counter=MCP-36H--2:lbd_counter=:lca_tree=s__KK5 sp001984095:name=N1104885:ref_name_counter=],(04860514-d5d9-522d-b63c-861981502688_4@MCPsignal.3.71:0.130873[&&NHX:Sample=rhiztom2:Type=capture:capture_class=c__Gammaproteobacteria:capture_domain=d__Bacteria:capture_family=f__Burkholderiaceae:capture_genus=g__Achromobacter:capture_order=o__Burkholderiales:capture_phylum=p__Proteobacteria:capture_species=s__Achromobacter xylosoxidans_C:heptad=MCP-36H],(a0f630a1-7185-42a3-b4e6-74e4948379a7_6@MCPsignal.17.146:0.0535938[&&NHX:Sample=rhiztom1:Type=capture:capture_class=c__Gammaproteobacteria:capture_domain=d__Bacteria:capture_family=f__Burkholderiaceae:capture_genus=g__Achromobacter:capture_order=o__Burkholderiales:capture_phylum=p__Proteobacteria:capture_species=s__Achromobacter denitrificans:heptad=MCP-36H],(RS_GCF_001422365.1_protein.faa_NZ_LMMT01000009.1_56@PF00015_full_PFAM.329.525:5e-09[&&NHX:Type=GTDB:gtdb_class=c__Gammaproteobacteria:gtdb_domain=d__Bacteria:gtdb_family=f__Burkholderiaceae:gtdb_genus=g__Pseudorhodoferax:gtdb_order=o__Burkholderiales:gtdb_phylum=p__Proteobacteria:gtdb_species=s__Pseudorhodoferax sp001422365:heptad=MCP-36H:species=d__Bacteria_p__Proteobacteria_c__Gammaproteobacteria_o__Burkholderiales_f__Burkholderiaceae_g__Pseudorhodoferax_s__Pseudorhodoferax sp001422365],(RS_GCF_007677875.1_protein.faa_NZ_VEDO01000014.1_29@PF00015_full_PFAM.329.515:0.00400436[&&NHX:Type=GTDB:gtdb_class=c__Gammaproteobacteria:gtdb_domain=d__Bacteria:gtdb_family=f__Burkholderiaceae:gtdb_genus=g__Pseudorhodoferax:gtdb_order=o__Burkholderiales:gtdb_phylum=p__Proteobacteria:gtdb_species=s__Pseudorhodoferax boronicumulans_A:heptad=MCP-36H:species=d__Bacteria_p__Proteobacteria_c__Gammaproteobacteria_o__Burkholderiales_f__Burkholderiaceae_g__Pseudorhodoferax_s__Pseudorhodoferax boronicumulans_A],RS_GCF_014652235.1_protein.faa_NZ_BMYK01000002.1_150@PF00015_full_PFAM.328.519:0.00397638[&&NHX:Type=GTDB:gtdb_class=c__Gammaproteobacteria:gtdb_domain=d__Bacteria:gtdb_family=f__Burkholderiaceae:gtdb_genus=g__Pseudorhodoferax:gtdb_order=o__Burkholderiales:gtdb_phylum=p__Proteobacteria:gtdb_species=s__Pseudorhodoferax aquiterrae:heptad=MCP-36H:species=d__Bacteria_p__Proteobacteria_c__Gammaproteobacteria_o__Burkholderiales_f__Burkholderiaceae_g__Pseudorhodoferax_s__Pseudorhodoferax aquiterrae])0.987:0.0206703[&&NHX:Sample_counter=:Type_counter=GTDB--2:capture_class_counter=:capture_domain_counter=:capture_family_counter=:capture_genus_counter=:capture_order_counter=:capture_phylum_counter=:capture_species_counter=:evoltype=D:gtdb_class_counter=c__Gammaproteobacteria--2:gtdb_domain_counter=d__Bacteria--2:gtdb_family_counter=f__Burkholderiaceae--2:gtdb_genus_counter=g__Pseudorhodoferax--2:gtdb_order_counter=o__Burkholderiales--2:gtdb_phylum_counter=p__Proteobacteria--2:gtdb_species_counter=s__Pseudorhodoferax aquiterrae--1||s__Pseudorhodoferax boronicumulans_A--1:heptad_counter=MCP-36H--2:lbd_counter=:lca=d__Bacteria:lca_tree=g__Pseudorhodoferax:name=N1104891:ref_name_counter=])0.376:0.0180353[&&NHX:Sample_counter=:Type_counter=GTDB--3:capture_class_counter=:capture_domain_counter=:capture_family_counter=:capture_genus_counter=:capture_order_counter=:capture_phylum_counter=:capture_species_counter=:evoltype=D:gtdb_class_counter=c__Gammaproteobacteria--3:gtdb_domain_counter=d__Bacteria--3:gtdb_family_counter=f__Burkholderiaceae--3:gtdb_genus_counter=g__Pseudorhodoferax--3:gtdb_order_counter=o__Burkholderiales--3:gtdb_phylum_counter=p__Proteobacteria--3:gtdb_species_counter=s__Pseudorhodoferax aquiterrae--1||s__Pseudorhodoferax boronicumulans_A--1||s__Pseudorhodoferax sp001422365--1:heptad_counter=MCP-36H--3:lbd_counter=:lca=d__Bacteria:lca_tree=g__Pseudorhodoferax:name=N1104892:ref_name_counter=])0.874:0.0632543[&&NHX:Sample_counter=rhiztom1--1:Type_counter=GTDB--3||capture--1:capture_class_counter=c__Gammaproteobacteria--1:capture_domain_counter=d__Bacteria--1:capture_family_counter=f__Burkholderiaceae--1:capture_genus_counter=g__Achromobacter--1:capture_order_counter=o__Burkholderiales--1:capture_phylum_counter=p__Proteobacteria--1:capture_species_counter=s__Achromobacter denitrificans--1:gtdb_class_counter=c__Gammaproteobacteria--3:gtdb_domain_counter=d__Bacteria--3:gtdb_family_counter=f__Burkholderiaceae--3:gtdb_genus_counter=g__Pseudorhodoferax--3:gtdb_order_counter=o__Burkholderiales--3:gtdb_phylum_counter=p__Proteobacteria--3:gtdb_species_counter=s__Pseudorhodoferax aquiterrae--1||s__Pseudorhodoferax boronicumulans_A--1||s__Pseudorhodoferax sp001422365--1:heptad_counter=MCP-36H--4:lbd_counter=:lca_tree=g__Pseudorhodoferax:name=N1104893:ref_name_counter=])0.828:0.0685724[&&NHX:Sample_counter=rhiztom1--1||rhiztom2--1:Type_counter=GTDB--3||capture--2:capture_class_counter=c__Gammaproteobacteria--2:capture_domain_counter=d__Bacteria--2:capture_family_counter=f__Burkholderiaceae--2:capture_genus_counter=g__Achromobacter--2:capture_order_counter=o__Burkholderiales--2:capture_phylum_counter=p__Proteobacteria--2:capture_species_counter=s__Achromobacter denitrificans--1||s__Achromobacter xylosoxidans_C--1:gtdb_class_counter=c__Gammaproteobacteria--3:gtdb_domain_counter=d__Bacteria--3:gtdb_family_counter=f__Burkholderiaceae--3:gtdb_genus_counter=g__Pseudorhodoferax--3:gtdb_order_counter=o__Burkholderiales--3:gtdb_phylum_counter=p__Proteobacteria--3:gtdb_species_counter=s__Pseudorhodoferax aquiterrae--1||s__Pseudorhodoferax boronicumulans_A--1||s__Pseudorhodoferax sp001422365--1:heptad_counter=MCP-36H--5:lbd_counter=:lca_tree=g__Pseudorhodoferax:name=N1104894:ref_name_counter=])0.899:0.0391553[&&NHX:Sample_counter=rhiztom1--2||rhiztom2--1:Type_counter=GTDB--4||capture--3:capture_class_counter=c__Gammaproteobacteria--3:capture_domain_counter=d__Bacteria--3:capture_family_counter=f__Burkholderiaceae--3:capture_genus_counter=g__Achromobacter--2||g__Aquabacterium--1:capture_order_counter=o__Burkholderiales--3:capture_phylum_counter=p__Proteobacteria--3:capture_species_counter=s__Achromobacter denitrificans--1||s__Achromobacter xylosoxidans_C--1||s__Aquabacterium sp002339015--1:gtdb_class_counter=c__Gammaproteobacteria--4:gtdb_domain_counter=d__Bacteria--4:gtdb_family_counter=f__Burkholderiaceae--4:gtdb_genus_counter=g__KK5--1||g__Pseudorhodoferax--3:gtdb_order_counter=o__Burkholderiales--4:gtdb_phylum_counter=p__Proteobacteria--4:gtdb_species_counter=s__KK5 sp001984095--1||s__Pseudorhodoferax aquiterrae--1||s__Pseudorhodoferax boronicumulans_A--1||s__Pseudorhodoferax sp001422365--1:heptad_counter=MCP-36H--7:lbd_counter=:lca_tree=f__Burkholderiaceae:name=N1104895:ref_name_counter=],(((RS_GCF_001425785.1_protein.faa_NZ_LMDI01000008.1_102@PF00015_full_PFAM.313.496:0.0520706[&&NHX:Type=GTDB:gtdb_class=c__Gammaproteobacteria:gtdb_domain=d__Bacteria:gtdb_family=f__Burkholderiaceae:gtdb_genus=g__Rhizobacter:gtdb_order=o__Burkholderiales:gtdb_phylum=p__Proteobacteria:gtdb_species=s__Rhizobacter sp001425785:heptad=MCP-36H:species=d__Bacteria_p__Proteobacteria_c__Gammaproteobacteria_o__Burkholderiales_f__Burkholderiaceae_g__Rhizobacter_s__Rhizobacter sp001425785],(ff727a35-1c83-48d7-a5b2-71a7def776cd_6@MCPsignal.122.217:0.0286688[&&NHX:Sample=rhizpot2:Type=capture:besthit=87.4:bitscore=144.0:capture_class=c__Gammaproteobacteria:capture_domain=d__Bacteria:capture_family=f__Burkholderiaceae:capture_genus=g__Massilia:capture_order=o__Burkholderiales:capture_phylum=p__Proteobacteria:capture_species=s__Massilia aurea_A:evalue=4.89e-45:gapopen=0.0:heptad=MCP-36H:length=95.0:mismatch=12.0:qcovhsp=100.0:qend=95.0:qstart=1.0:ref_name=RS_GCF_001425785.1_protein.faa_NZ_LMDI01000008.1_102@PF00015_full_PFAM.313.496:scovhsp=51.9:send=104.0:sstart=10.0],(((dbcf4410-ec55-45ea-a5ee-d7c1e6139435_1@MCPsignal.195.351:0[&&NHX:Sample=rhizpot2:Type=capture:besthit=89.7:bitscore=247.0:capture_class=c__Gammaproteobacteria:capture_domain=d__Bacteria:capture_family=f__Burkholderiaceae:capture_genus=g__Ramlibacter:capture_order=o__Burkholderiales:capture_phylum=p__Proteobacteria:capture_species=s__Ramlibacter sp013697775:evalue=2e-84:gapopen=0.0:heptad=MCP-36H:length=156.0:mismatch=16.0:qcovhsp=100.0:qend=156.0:qstart=1.0:ref_name=RS_GCF_001425785.1_protein.faa_NZ_LMDI01000008.1_102@PF00015_full_PFAM.313.496:scovhsp=85.2:send=165.0:sstart=10.0],f2f1c584-d5ce-4161-a2a7-ec72fa8982ff_1@MCPsignal.116.272:0[&&NHX:Sample=rhizpot2:Type=capture:besthit=89.7:bitscore=247.0:capture_class=c__Gammaproteobacteria:capture_domain=d__Bacteria:capture_family=f__Nevskiaceae:capture_genus=g__Panacagrimonas:capture_order=o__Nevskiales:capture_phylum=p__Proteobacteria:capture_species=s__Panacagrimonas perspica:evalue=2e-84:gapopen=0.0:heptad=MCP-36H:length=156.0:mismatch=16.0:qcovhsp=100.0:qend=156.0:qstart=1.0:ref_name=RS_GCF_001425785.1_protein.faa_NZ_LMDI01000008.1_102@PF00015_full_PFAM.313.496:scovhsp=85.2:send=165.0:sstart=10.0])0:0[&&NHX:Sample_counter=rhizpot2--2:Type_counter=capture--2:besthit_avg=89.7:besthit_max=89.7:besthit_min=89.7:besthit_std=0.0:besthit_sum=179.4:bitscore_avg=247.0:bitscore_max=247.0:bitscore_min=247.0:bitscore_std=0.0:bitscore_sum=494.0:capture_class_counter=c__Gammaproteobacteria--2:capture_domain_counter=d__Bacteria--2:capture_family_counter=f__Burkholderiaceae--1||f__Nevskiaceae--1:capture_genus_counter=g__Panacagrimonas--1||g__Ramlibacter--1:capture_order_counter=o__Burkholderiales--1||o__Nevskiales--1:capture_phylum_counter=p__Proteobacteria--2:capture_species_counter=s__Panacagrimonas perspica--1||s__Ramlibacter sp013697775--1:evalue_avg=2e-84:evalue_max=2e-84:evalue_min=2e-84:evalue_std=0.0:evalue_sum=4e-84:gapopen_avg=0.0:gapopen_max=0.0:gapopen_min=0.0:gapopen_std=0.0:gapopen_sum=0.0:gtdb_class_counter=:gtdb_domain_counter=:gtdb_family_counter=:gtdb_genus_counter=:gtdb_order_counter=:gtdb_phylum_counter=:gtdb_species_counter=:heptad_counter=MCP-36H--2:lbd_counter=:length_avg=156.0:length_max=156.0:length_min=156.0:length_std=0.0:length_sum=312.0:mismatch_avg=16.0:mismatch_max=16.0:mismatch_min=16.0:mismatch_std=0.0:mismatch_sum=32.0:name=N1104900:qcovhsp_avg=100.0:qcovhsp_max=100.0:qcovhsp_min=100.0:qcovhsp_std=0.0:qcovhsp_sum=200.0:qend_avg=156.0:qend_max=156.0:qend_min=156.0:qend_std=0.0:qend_sum=312.0:qstart_avg=1.0:qstart_max=1.0:qstart_min=1.0:qstart_std=0.0:qstart_sum=2.0:ref_name_counter=RS_GCF_001425785.1_protein.faa_NZ_LMDI01000008.1_102@PF00015_full_PFAM.313.496--2:scovhsp_avg=85.2:scovhsp_max=85.2:scovhsp_min=85.2:scovhsp_std=0.0:scovhsp_sum=170.4:send_avg=165.0:send_max=165.0:send_min=165.0:send_std=0.0:send_sum=330.0:sstart_avg=10.0:sstart_max=10.0:sstart_min=10.0:sstart_std=0.0:sstart_sum=20.0],e51d0d32-ec59-48b3-876d-f007c0b7b503_2@MCPsignal.191.347:0[&&NHX:Sample=rhizpot3:Type=capture:besthit=89.7:bitscore=247.0:capture_class=c__Gammaproteobacteria:capture_domain=d__Bacteria:capture_family=f__Burkholderiaceae:capture_genus=g__Variovorax:capture_order=o__Burkholderiales:capture_phylum=p__Proteobacteria:capture_species=s__Variovorax sp001984055:evalue=2e-84:gapopen=0.0:heptad=MCP-36H:length=156.0:mismatch=16.0:qcovhsp=100.0:qend=156.0:qstart=1.0:ref_name=RS_GCF_001425785.1_protein.faa_NZ_LMDI01000008.1_102@PF00015_full_PFAM.313.496:scovhsp=85.2:send=165.0:sstart=10.0])0:0[&&NHX:Sample_counter=rhizpot2--2||rhizpot3--1:Type_counter=capture--3:besthit_avg=89.7:besthit_max=89.7:besthit_min=89.7:besthit_std=0.0:besthit_sum=269.1:bitscore_avg=247.0:bitscore_max=247.0:bitscore_min=247.0:bitscore_std=0.0:bitscore_sum=741.0:capture_class_counter=c__Gammaproteobacteria--3:capture_domain_counter=d__Bacteria--3:capture_family_counter=f__Burkholderiaceae--2||f__Nevskiaceae--1:capture_genus_counter=g__Panacagrimonas--1||g__Ramlibacter--1||g__Variovorax--1:capture_order_counter=o__Burkholderiales--2||o__Nevskiales--1:capture_phylum_counter=p__Proteobacteria--3:capture_species_counter=s__Panacagrimonas perspica--1||s__Ramlibacter sp013697775--1||s__Variovorax sp001984055--1:evalue_avg=2e-84:evalue_max=2e-84:evalue_min=2e-84:evalue_std=0.0:evalue_sum=6e-84:gapopen_avg=0.0:gapopen_max=0.0:gapopen_min=0.0:gapopen_std=0.0:gapopen_sum=0.0:gtdb_class_counter=:gtdb_domain_counter=:gtdb_family_counter=:gtdb_genus_counter=:gtdb_order_counter=:gtdb_phylum_counter=:gtdb_species_counter=:heptad_counter=MCP-36H--3:lbd_counter=:length_avg=156.0:length_max=156.0:length_min=156.0:length_std=0.0:length_sum=468.0:mismatch_avg=16.0:mismatch_max=16.0:mismatch_min=16.0:mismatch_std=0.0:mismatch_sum=48.0:name=N1104902:qcovhsp_avg=100.0:qcovhsp_max=100.0:qcovhsp_min=100.0:qcovhsp_std=0.0:qcovhsp_sum=300.0:qend_avg=156.0:qend_max=156.0:qend_min=156.0:qend_std=0.0:qend_sum=468.0:qstart_avg=1.0:qstart_max=1.0:qstart_min=1.0:qstart_std=0.0:qstart_sum=3.0:ref_name_counter=RS_GCF_001425785.1_protein.faa_NZ_LMDI01000008.1_102@PF00015_full_PFAM.313.496--3:scovhsp_avg=85.2:scovhsp_max=85.2:scovhsp_min=85.2:scovhsp_std=0.0:scovhsp_sum=255.60000000000002:send_avg=165.0:send_max=165.0:send_min=165.0:send_std=0.0:send_sum=495.0:sstart_avg=10.0:sstart_max=10.0:sstart_min=10.0:sstart_std=0.0:sstart_sum=30.0],0b4a75cc-137a-4936-a521-45a07844d3f8_6@MCPsignal.227.383:0[&&NHX:Sample=rhizpot3:Type=capture:besthit=89.7:bitscore=247.0:capture_class=c__Gammaproteobacteria:capture_domain=d__Bacteria:capture_family=f__Burkholderiaceae:capture_genus=g__Variovorax:capture_order=o__Burkholderiales:capture_phylum=p__Proteobacteria:capture_species=s__Variovorax sp001984055:evalue=2e-84:gapopen=0.0:heptad=MCP-36H:length=156.0:mismatch=16.0:qcovhsp=100.0:qend=156.0:qstart=1.0:ref_name=RS_GCF_001425785.1_protein.faa_NZ_LMDI01000008.1_102@PF00015_full_PFAM.313.496:scovhsp=85.2:send=165.0:sstart=10.0]):5e-09[&&NHX:Sample_counter=rhizpot2--2||rhizpot3--2:Type_counter=capture--4:besthit_avg=89.7:besthit_max=89.7:besthit_min=89.7:besthit_std=0.0:besthit_sum=358.8:bitscore_avg=247.0:bitscore_max=247.0:bitscore_min=247.0:bitscore_std=0.0:bitscore_sum=988.0:capture_class_counter=c__Gammaproteobacteria--4:capture_domain_counter=d__Bacteria--4:capture_family_counter=f__Burkholderiaceae--3||f__Nevskiaceae--1:capture_genus_counter=g__Panacagrimonas--1||g__Ramlibacter--1||g__Variovorax--2:capture_order_counter=o__Burkholderiales--3||o__Nevskiales--1:capture_phylum_counter=p__Proteobacteria--4:capture_species_counter=s__Panacagrimonas perspica--1||s__Ramlibacter sp013697775--1||s__Variovorax sp001984055--2:evalue_avg=2e-84:evalue_max=2e-84:evalue_min=2e-84:evalue_std=0.0:evalue_sum=8e-84:gapopen_avg=0.0:gapopen_max=0.0:gapopen_min=0.0:gapopen_std=0.0:gapopen_sum=0.0:gtdb_class_counter=:gtdb_domain_counter=:gtdb_family_counter=:gtdb_genus_counter=:gtdb_order_counter=:gtdb_phylum_counter=:gtdb_species_counter=:heptad_counter=MCP-36H--4:lbd_counter=:length_avg=156.0:length_max=156.0:length_min=156.0:length_std=0.0:length_sum=624.0:mismatch_avg=16.0:mismatch_max=16.0:mismatch_min=16.0:mismatch_std=0.0:mismatch_sum=64.0:name=N1104904:qcovhsp_avg=100.0:qcovhsp_max=100.0:qcovhsp_min=100.0:qcovhsp_std=0.0:qcovhsp_sum=400.0:qend_avg=156.0:qend_max=156.0:qend_min=156.0:qend_std=0.0:qend_sum=624.0:qstart_avg=1.0:qstart_max=1.0:qstart_min=1.0:qstart_std=0.0:qstart_sum=4.0:ref_name_counter=RS_GCF_001425785.1_protein.faa_NZ_LMDI01000008.1_102@PF00015_full_PFAM.313.496--4:scovhsp_avg=85.2:scovhsp_max=85.2:scovhsp_min=85.2:scovhsp_std=0.0:scovhsp_sum=340.8:send_avg=165.0:send_max=165.0:send_min=165.0:send_std=0.0:send_sum=660.0:sstart_avg=10.0:sstart_max=10.0:sstart_min=10.0:sstart_std=0.0:sstart_sum=40.0])0.836:0.0252505[&&NHX:Sample_counter=rhizpot2--3||rhizpot3--2:Type_counter=capture--5:besthit_avg=89.24:besthit_max=89.7:besthit_min=87.4:besthit_std=1.0285912696499018:besthit_sum=446.2:bitscore_avg=226.4:bitscore_max=247.0:bitscore_min=144.0:bitscore_std=46.06300033649567:bitscore_sum=1132.0:capture_class_counter=c__Gammaproteobacteria--5:capture_domain_counter=d__Bacteria--5:capture_family_counter=f__Burkholderiaceae--4||f__Nevskiaceae--1:capture_genus_counter=g__Massilia--1||g__Panacagrimonas--1||g__Ramlibacter--1||g__Variovorax--2:capture_order_counter=o__Burkholderiales--4||o__Nevskiales--1:capture_phylum_counter=p__Proteobacteria--5:capture_species_counter=s__Massilia aurea_A--1||s__Panacagrimonas perspica--1||s__Ramlibacter sp013697775--1||s__Variovorax sp001984055--2:evalue_avg=9.78e-46:evalue_max=4.89e-45:evalue_min=2e-84:evalue_std=2.1868744819947945e-45:evalue_sum=4.89e-45:gapopen_avg=0.0:gapopen_max=0.0:gapopen_min=0.0:gapopen_std=0.0:gapopen_sum=0.0:gtdb_class_counter=:gtdb_domain_counter=:gtdb_family_counter=:gtdb_genus_counter=:gtdb_order_counter=:gtdb_phylum_counter=:gtdb_species_counter=:heptad_counter=MCP-36H--5:lbd_counter=:length_avg=143.8:length_max=156.0:length_min=95.0:length_std=27.280029325497434:length_sum=719.0:mismatch_avg=15.2:mismatch_max=16.0:mismatch_min=12.0:mismatch_std=1.7888543819998317:mismatch_sum=76.0:name=N1104905:qcovhsp_avg=100.0:qcovhsp_max=100.0:qcovhsp_min=100.0:qcovhsp_std=0.0:qcovhsp_sum=500.0:qend_avg=143.8:qend_max=156.0:qend_min=95.0:qend_std=27.280029325497434:qend_sum=719.0:qstart_avg=1.0:qstart_max=1.0:qstart_min=1.0:qstart_std=0.0:qstart_sum=5.0:ref_name_counter=RS_GCF_001425785.1_protein.faa_NZ_LMDI01000008.1_102@PF00015_full_PFAM.313.496--5:scovhsp_avg=78.53999999999999:scovhsp_max=85.2:scovhsp_min=51.9:scovhsp_std=14.892212730148602:scovhsp_sum=392.7:send_avg=152.8:send_max=165.0:send_min=104.0:send_std=27.280029325497434:send_sum=764.0:sstart_avg=10.0:sstart_max=10.0:sstart_min=10.0:sstart_std=0.0:sstart_sum=50.0])0.939:0.0581155[&&NHX:Sample_counter=rhizpot2--3||rhizpot3--2:Type_counter=GTDB--1||capture--5:besthit_avg=89.24000000000001:besthit_max=89.7:besthit_min=87.4:besthit_std=1.028591269649902:besthit_sum=446.20000000000005:bitscore_avg=226.4:bitscore_max=247.0:bitscore_min=144.0:bitscore_std=46.06300033649567:bitscore_sum=1132.0:capture_class_counter=c__Gammaproteobacteria--5:capture_domain_counter=d__Bacteria--5:capture_family_counter=f__Burkholderiaceae--4||f__Nevskiaceae--1:capture_genus_counter=g__Massilia--1||g__Panacagrimonas--1||g__Ramlibacter--1||g__Variovorax--2:capture_order_counter=o__Burkholderiales--4||o__Nevskiales--1:capture_phylum_counter=p__Proteobacteria--5:capture_species_counter=s__Massilia aurea_A--1||s__Panacagrimonas perspica--1||s__Ramlibacter sp013697775--1||s__Variovorax sp001984055--2:evalue_avg=9.78e-46:evalue_max=4.89e-45:evalue_min=2e-84:evalue_std=2.1868744819947945e-45:evalue_sum=4.89e-45:gapopen_avg=0.0:gapopen_max=0.0:gapopen_min=0.0:gapopen_std=0.0:gapopen_sum=0.0:gtdb_class_counter=c__Gammaproteobacteria--1:gtdb_domain_counter=d__Bacteria--1:gtdb_family_counter=f__Burkholderiaceae--1:gtdb_genus_counter=g__Rhizobacter--1:gtdb_order_counter=o__Burkholderiales--1:gtdb_phylum_counter=p__Proteobacteria--1:gtdb_species_counter=s__Rhizobacter sp001425785--1:heptad_counter=MCP-36H--6:lbd_counter=:lca_tree=s__Rhizobacter sp001425785:length_avg=143.8:length_max=156.0:length_min=95.0:length_std=27.280029325497434:length_sum=719.0:mismatch_avg=15.2:mismatch_max=16.0:mismatch_min=12.0:mismatch_std=1.7888543819998317:mismatch_sum=76.0:name=N1104906:qcovhsp_avg=100.0:qcovhsp_max=100.0:qcovhsp_min=100.0:qcovhsp_std=0.0:qcovhsp_sum=500.0:qend_avg=143.8:qend_max=156.0:qend_min=95.0:qend_std=27.280029325497434:qend_sum=719.0:qstart_avg=1.0:qstart_max=1.0:qstart_min=1.0:qstart_std=0.0:qstart_sum=5.0:ref_name_counter=RS_GCF_001425785.1_protein.faa_NZ_LMDI01000008.1_102@PF00015_full_PFAM.313.496--5:scovhsp_avg=78.53999999999999:scovhsp_max=85.2:scovhsp_min=51.9:scovhsp_std=14.892212730148602:scovhsp_sum=392.7:send_avg=152.8:send_max=165.0:send_min=104.0:send_std=27.280029325497434:send_sum=764.0:sstart_avg=10.0:sstart_max=10.0:sstart_min=10.0:sstart_std=0.0:sstart_sum=50.0],(614a8c5e-6026-49e6-92c4-38e98f08fb7e_1@MCPsignal.243.329:0.0819219[&&NHX:Sample=rhizpot3:Type=capture:besthit=89.2:bitscore=125.0:capture_class=c__Gammaproteobacteria:capture_domain=d__Bacteria:capture_family=f__Burkholderiaceae:capture_genus=g__Aquabacterium:capture_order=o__Burkholderiales:capture_phylum=p__Proteobacteria:capture_species=s__Aquabacterium sp004322345:evalue=9.3e-39:gapopen=0.0:heptad=MCP-36H:length=83.0:mismatch=9.0:qcovhsp=96.5:qend=83.0:qstart=1.0:ref_name=GB_GCA_013360485.1_protein.faa_JABWBN010000213.1_1@PF00015_full_PFAM.320.425:scovhsp=79.0:send=86.0:sstart=4.0],((((de21cfe5-0208-4b13-8892-6ae96926549f_1@MCPsignal.128.270:0.0273861[&&NHX:Sample=rhizpot3:Type=capture:capture_class=c__Gammaproteobacteria:capture_domain=d__Bacteria:capture_family=f__Burkholderiaceae:capture_genus=g__Rhizobacter:capture_order=o__Burkholderiales:capture_phylum=p__Proteobacteria:capture_species=s__Rhizobacter gummiphilus:heptad=MCP-36H],306e8f4a-b12b-46dd-bff2-a2e9024518e0_1@MCPsignal.75.197:0.019703[&&NHX:Sample=rhizpot3:Type=capture:capture_class=c__Gammaproteobacteria:capture_domain=d__Bacteria:capture_family=f__Burkholderiaceae:capture_genus=g__Rhizobacter:capture_order=o__Burkholderiales:capture_phylum=p__Proteobacteria:capture_species=s__Rhizobacter gummiphilus:heptad=MCP-36H])0:1.8e-08[&&NHX:Sample_counter=rhizpot3--2:Type_counter=capture--2:capture_class_counter=c__Gammaproteobacteria--2:capture_domain_counter=d__Bacteria--2:capture_family_counter=f__Burkholderiaceae--2:capture_genus_counter=g__Rhizobacter--2:capture_order_counter=o__Burkholderiales--2:capture_phylum_counter=p__Proteobacteria--2:capture_species_counter=s__Rhizobacter gummiphilus--2:gtdb_class_counter=:gtdb_domain_counter=:gtdb_family_counter=:gtdb_genus_counter=:gtdb_order_counter=:gtdb_phylum_counter=:gtdb_species_counter=:heptad_counter=MCP-36H--2:lbd_counter=:name=N1104910:ref_name_counter=],3795b3d8-9804-4f44-91ba-ffd6c075ad35_5@MCPsignal.40.197:5e-09[&&NHX:Sample=rhizpot1:Type=capture:capture_class=c__Gammaproteobacteria:capture_domain=d__Bacteria:capture_family=f__Burkholderiaceae:capture_genus=g__Rhizobacter:capture_order=o__Burkholderiales:capture_phylum=p__Proteobacteria:capture_species=s__Rhizobacter gummiphilus:heptad=MCP-36H])0.857:0.00475658[&&NHX:Sample_counter=rhizpot1--1||rhizpot3--2:Type_counter=capture--3:capture_class_counter=c__Gammaproteobacteria--3:capture_domain_counter=d__Bacteria--3:capture_family_counter=f__Burkholderiaceae--3:capture_genus_counter=g__Rhizobacter--3:capture_order_counter=o__Burkholderiales--3:capture_phylum_counter=p__Proteobacteria--3:capture_species_counter=s__Rhizobacter gummiphilus--3:gtdb_class_counter=:gtdb_domain_counter=:gtdb_family_counter=:gtdb_genus_counter=:gtdb_order_counter=:gtdb_phylum_counter=:gtdb_species_counter=:heptad_counter=MCP-36H--3:lbd_counter=:name=N1104912:ref_name_counter=],RS_GCF_002116905.1_protein.faa_NZ_CP015118.1_4083@PF00015_full_PFAM.294.497:6e-09[&&NHX:Type=GTDB:gtdb_class=c__Gammaproteobacteria:gtdb_domain=d__Bacteria:gtdb_family=f__Burkholderiaceae:gtdb_genus=g__Rhizobacter:gtdb_order=o__Burkholderiales:gtdb_phylum=p__Proteobacteria:gtdb_species=s__Rhizobacter gummiphilus:heptad=MCP-36H:species=d__Bacteria_p__Proteobacteria_c__Gammaproteobacteria_o__Burkholderiales_f__Burkholderiaceae_g__Rhizobacter_s__Rhizobacter gummiphilus])0.815:0.0108094[&&NHX:Sample_counter=rhizpot1--1||rhizpot3--2:Type_counter=GTDB--1||capture--3:capture_class_counter=c__Gammaproteobacteria--3:capture_domain_counter=d__Bacteria--3:capture_family_counter=f__Burkholderiaceae--3:capture_genus_counter=g__Rhizobacter--3:capture_order_counter=o__Burkholderiales--3:capture_phylum_counter=p__Proteobacteria--3:capture_species_counter=s__Rhizobacter gummiphilus--3:gtdb_class_counter=c__Gammaproteobacteria--1:gtdb_domain_counter=d__Bacteria--1:gtdb_family_counter=f__Burkholderiaceae--1:gtdb_genus_counter=g__Rhizobacter--1:gtdb_order_counter=o__Burkholderiales--1:gtdb_phylum_counter=p__Proteobacteria--1:gtdb_species_counter=s__Rhizobacter gummiphilus--1:heptad_counter=MCP-36H--4:lbd_counter=:lca_tree=s__Rhizobacter gummiphilus:name=N1104914:ref_name_counter=],(8674039c-4b95-4501-a1c6-a360e4dacb5a_1@MCPsignal.257.380:5e-09[&&NHX:Sample=rhizpot1:Type=capture:capture_class=c__Gammaproteobacteria:capture_domain=d__Bacteria:capture_family=f__Burkholderiaceae:capture_genus=g__Variovorax:capture_order=o__Burkholderiales:capture_phylum=p__Proteobacteria:capture_species=s__Variovorax sp001984055:heptad=MCP-36H],(595748d3-a5a1-48d0-8d25-726dc760b748_5@MCPsignal.88.220:0.00584426[&&NHX:Sample=rhizpot1:Type=capture:capture_class=c__Actinomycetia:capture_domain=d__Bacteria:capture_family=f__Nocardioidaceae:capture_genus=g__Nocardioides:capture_order=o__Propionibacteriales:capture_phylum=p__Actinobacteriota:capture_species=s__Nocardioides lianchengensis:heptad=MCP-36H],(34988b4f-6ecc-5d1f-8fe5-bb2337dfd3f0_5@MCPsignal.23.127:0.00905438[&&NHX:Sample=rhizpot1:Type=capture:besthit=95.2:bitscore=179.0:capture_class=c__Gammaproteobacteria:capture_domain=d__Bacteria:capture_family=f__Burkholderiaceae:capture_genus=g__Variovorax:capture_order=o__Burkholderiales:capture_phylum=p__Proteobacteria:capture_species=s__Variovorax sp001984055:evalue=3.96e-58:gapopen=0.0:heptad=MCP-36H:length=104.0:mismatch=5.0:qcovhsp=100.0:qend=104.0:qstart=1.0:ref_name=RS_GCF_002116905.1_protein.faa_NZ_CP015118.1_4083@PF00015_full_PFAM.294.497:scovhsp=51.2:send=150.0:sstart=47.0],7cafd800-ff93-535a-a198-8d288e7df847_5@MCPsignal.152.304:5e-09[&&NHX:Sample=rhizpot1:Type=capture:capture_class=c__Gammaproteobacteria:capture_domain=d__Bacteria:capture_family=f__Burkholderiaceae:capture_genus=g__Variovorax:capture_order=o__Burkholderiales:capture_phylum=p__Proteobacteria:capture_species=s__Variovorax sp001984055:heptad=MCP-36H])0:5e-09[&&NHX:Sample_counter=rhizpot1--2:Type_counter=capture--2:besthit_avg=95.2:besthit_max=95.2:besthit_min=95.2:besthit_std=0:besthit_sum=95.2:bitscore_avg=179.0:bitscore_max=179.0:bitscore_min=179.0:bitscore_std=0:bitscore_sum=179.0:capture_class_counter=c__Gammaproteobacteria--2:capture_domain_counter=d__Bacteria--2:capture_family_counter=f__Burkholderiaceae--2:capture_genus_counter=g__Variovorax--2:capture_order_counter=o__Burkholderiales--2:capture_phylum_counter=p__Proteobacteria--2:capture_species_counter=s__Variovorax sp001984055--2:evalue_avg=3.96e-58:evalue_max=3.96e-58:evalue_min=3.96e-58:evalue_std=0:evalue_sum=3.96e-58:gapopen_avg=0.0:gapopen_max=0.0:gapopen_min=0.0:gapopen_std=0:gapopen_sum=0.0:gtdb_class_counter=:gtdb_domain_counter=:gtdb_family_counter=:gtdb_genus_counter=:gtdb_order_counter=:gtdb_phylum_counter=:gtdb_species_counter=:heptad_counter=MCP-36H--2:lbd_counter=:length_avg=104.0:length_max=104.0:length_min=104.0:length_std=0:length_sum=104.0:mismatch_avg=5.0:mismatch_max=5.0:mismatch_min=5.0:mismatch_std=0:mismatch_sum=5.0:name=N1104919:qcovhsp_avg=100.0:qcovhsp_max=100.0:qcovhsp_min=100.0:qcovhsp_std=0:qcovhsp_sum=100.0:qend_avg=104.0:qend_max=104.0:qend_min=104.0:qend_std=0:qend_sum=104.0:qstart_avg=1.0:qstart_max=1.0:qstart_min=1.0:qstart_std=0:qstart_sum=1.0:ref_name_counter=RS_GCF_002116905.1_protein.faa_NZ_CP015118.1_4083@PF00015_full_PFAM.294.497--1:scovhsp_avg=51.2:scovhsp_max=51.2:scovhsp_min=51.2:scovhsp_std=0:scovhsp_sum=51.2:send_avg=150.0:send_max=150.0:send_min=150.0:send_std=0:send_sum=150.0:sstart_avg=47.0:sstart_max=47.0:sstart_min=47.0:sstart_std=0:sstart_sum=47.0])0:5e-09[&&NHX:Sample_counter=rhizpot1--3:Type_counter=capture--3:besthit_avg=95.2:besthit_max=95.2:besthit_min=95.2:besthit_std=0:besthit_sum=95.2:bitscore_avg=179.0:bitscore_max=179.0:bitscore_min=179.0:bitscore_std=0:bitscore_sum=179.0:capture_class_counter=c__Actinomycetia--1||c__Gammaproteobacteria--2:capture_domain_counter=d__Bacteria--3:capture_family_counter=f__Burkholderiaceae--2||f__Nocardioidaceae--1:capture_genus_counter=g__Nocardioides--1||g__Variovorax--2:capture_order_counter=o__Burkholderiales--2||o__Propionibacteriales--1:capture_phylum_counter=p__Actinobacteriota--1||p__Proteobacteria--2:capture_species_counter=s__Nocardioides lianchengensis--1||s__Variovorax sp001984055--2:evalue_avg=3.96e-58:evalue_max=3.96e-58:evalue_min=3.96e-58:evalue_std=0:evalue_sum=3.96e-58:gapopen_avg=0.0:gapopen_max=0.0:gapopen_min=0.0:gapopen_std=0:gapopen_sum=0.0:gtdb_class_counter=:gtdb_domain_counter=:gtdb_family_counter=:gtdb_genus_counter=:gtdb_order_counter=:gtdb_phylum_counter=:gtdb_species_counter=:heptad_counter=MCP-36H--3:lbd_counter=:length_avg=104.0:length_max=104.0:length_min=104.0:length_std=0:length_sum=104.0:mismatch_avg=5.0:mismatch_max=5.0:mismatch_min=5.0:mismatch_std=0:mismatch_sum=5.0:name=N1104920:qcovhsp_avg=100.0:qcovhsp_max=100.0:qcovhsp_min=100.0:qcovhsp_std=0:qcovhsp_sum=100.0:qend_avg=104.0:qend_max=104.0:qend_min=104.0:qend_std=0:qend_sum=104.0:qstart_avg=1.0:qstart_max=1.0:qstart_min=1.0:qstart_std=0:qstart_sum=1.0:ref_name_counter=RS_GCF_002116905.1_protein.faa_NZ_CP015118.1_4083@PF00015_full_PFAM.294.497--1:scovhsp_avg=51.2:scovhsp_max=51.2:scovhsp_min=51.2:scovhsp_std=0:scovhsp_sum=51.2:send_avg=150.0:send_max=150.0:send_min=150.0:send_std=0:send_sum=150.0:sstart_avg=47.0:sstart_max=47.0:sstart_min=47.0:sstart_std=0:sstart_sum=47.0])0.857:0.0138631[&&NHX:Sample_counter=rhizpot1--4:Type_counter=capture--4:besthit_avg=95.2:besthit_max=95.2:besthit_min=95.2:besthit_std=0:besthit_sum=95.2:bitscore_avg=179.0:bitscore_max=179.0:bitscore_min=179.0:bitscore_std=0:bitscore_sum=179.0:capture_class_counter=c__Actinomycetia--1||c__Gammaproteobacteria--3:capture_domain_counter=d__Bacteria--4:capture_family_counter=f__Burkholderiaceae--3||f__Nocardioidaceae--1:capture_genus_counter=g__Nocardioides--1||g__Variovorax--3:capture_order_counter=o__Burkholderiales--3||o__Propionibacteriales--1:capture_phylum_counter=p__Actinobacteriota--1||p__Proteobacteria--3:capture_species_counter=s__Nocardioides lianchengensis--1||s__Variovorax sp001984055--3:evalue_avg=3.96e-58:evalue_max=3.96e-58:evalue_min=3.96e-58:evalue_std=0:evalue_sum=3.96e-58:gapopen_avg=0.0:gapopen_max=0.0:gapopen_min=0.0:gapopen_std=0:gapopen_sum=0.0:gtdb_class_counter=:gtdb_domain_counter=:gtdb_family_counter=:gtdb_genus_counter=:gtdb_order_counter=:gtdb_phylum_counter=:gtdb_species_counter=:heptad_counter=MCP-36H--4:lbd_counter=:length_avg=104.0:length_max=104.0:length_min=104.0:length_std=0:length_sum=104.0:mismatch_avg=5.0:mismatch_max=5.0:mismatch_min=5.0:mismatch_std=0:mismatch_sum=5.0:name=N1104921:qcovhsp_avg=100.0:qcovhsp_max=100.0:qcovhsp_min=100.0:qcovhsp_std=0:qcovhsp_sum=100.0:qend_avg=104.0:qend_max=104.0:qend_min=104.0:qend_std=0:qend_sum=104.0:qstart_avg=1.0:qstart_max=1.0:qstart_min=1.0:qstart_std=0:qstart_sum=1.0:ref_name_counter=RS_GCF_002116905.1_protein.faa_NZ_CP015118.1_4083@PF00015_full_PFAM.294.497--1:scovhsp_avg=51.2:scovhsp_max=51.2:scovhsp_min=51.2:scovhsp_std=0:scovhsp_sum=51.2:send_avg=150.0:send_max=150.0:send_min=150.0:send_std=0:send_sum=150.0:sstart_avg=47.0:sstart_max=47.0:sstart_min=47.0:sstart_std=0:sstart_sum=47.0])0.981:0.0646755[&&NHX:Sample_counter=rhizpot1--5||rhizpot3--2:Type_counter=GTDB--1||capture--7:besthit_avg=95.2:besthit_max=95.2:besthit_min=95.2:besthit_std=0:besthit_sum=95.2:bitscore_avg=179.0:bitscore_max=179.0:bitscore_min=179.0:bitscore_std=0:bitscore_sum=179.0:capture_class_counter=c__Actinomycetia--1||c__Gammaproteobacteria--6:capture_domain_counter=d__Bacteria--7:capture_family_counter=f__Burkholderiaceae--6||f__Nocardioidaceae--1:capture_genus_counter=g__Nocardioides--1||g__Rhizobacter--3||g__Variovorax--3:capture_order_counter=o__Burkholderiales--6||o__Propionibacteriales--1:capture_phylum_counter=p__Actinobacteriota--1||p__Proteobacteria--6:capture_species_counter=s__Nocardioides lianchengensis--1||s__Rhizobacter gummiphilus--3||s__Variovorax sp001984055--3:evalue_avg=3.96e-58:evalue_max=3.96e-58:evalue_min=3.96e-58:evalue_std=0:evalue_sum=3.96e-58:gapopen_avg=0.0:gapopen_max=0.0:gapopen_min=0.0:gapopen_std=0:gapopen_sum=0.0:gtdb_class_counter=c__Gammaproteobacteria--1:gtdb_domain_counter=d__Bacteria--1:gtdb_family_counter=f__Burkholderiaceae--1:gtdb_genus_counter=g__Rhizobacter--1:gtdb_order_counter=o__Burkholderiales--1:gtdb_phylum_counter=p__Proteobacteria--1:gtdb_species_counter=s__Rhizobacter gummiphilus--1:heptad_counter=MCP-36H--8:lbd_counter=:lca_tree=s__Rhizobacter gummiphilus:length_avg=104.0:length_max=104.0:length_min=104.0:length_std=0:length_sum=104.0:mismatch_avg=5.0:mismatch_max=5.0:mismatch_min=5.0:mismatch_std=0:mismatch_sum=5.0:name=N1104922:qcovhsp_avg=100.0:qcovhsp_max=100.0:qcovhsp_min=100.0:qcovhsp_std=0:qcovhsp_sum=100.0:qend_avg=104.0:qend_max=104.0:qend_min=104.0:qend_std=0:qend_sum=104.0:qstart_avg=1.0:qstart_max=1.0:qstart_min=1.0:qstart_std=0:qstart_sum=1.0:ref_name_counter=RS_GCF_002116905.1_protein.faa_NZ_CP015118.1_4083@PF00015_full_PFAM.294.497--1:scovhsp_avg=51.2:scovhsp_max=51.2:scovhsp_min=51.2:scovhsp_std=0:scovhsp_sum=51.2:send_avg=150.0:send_max=150.0:send_min=150.0:send_std=0:send_sum=150.0:sstart_avg=47.0:sstart_max=47.0:sstart_min=47.0:sstart_std=0:sstart_sum=47.0])0.723:0.00669265[&&NHX:Sample_counter=rhizpot1--5||rhizpot3--3:Type_counter=GTDB--1||capture--8:besthit_avg=92.2:besthit_max=95.2:besthit_min=89.2:besthit_std=4.242640687119285:besthit_sum=184.4:bitscore_avg=152.0:bitscore_max=179.0:bitscore_min=125.0:bitscore_std=38.18376618407357:bitscore_sum=304.0:capture_class_counter=c__Actinomycetia--1||c__Gammaproteobacteria--7:capture_domain_counter=d__Bacteria--8:capture_family_counter=f__Burkholderiaceae--7||f__Nocardioidaceae--1:capture_genus_counter=g__Aquabacterium--1||g__Nocardioides--1||g__Rhizobacter--3||g__Variovorax--3:capture_order_counter=o__Burkholderiales--7||o__Propionibacteriales--1:capture_phylum_counter=p__Actinobacteriota--1||p__Proteobacteria--7:capture_species_counter=s__Aquabacterium sp004322345--1||s__Nocardioides lianchengensis--1||s__Rhizobacter gummiphilus--3||s__Variovorax sp001984055--3:evalue_avg=4.65e-39:evalue_max=9.3e-39:evalue_min=3.96e-58:evalue_std=6.576093065034892e-39:evalue_sum=9.3e-39:gapopen_avg=0.0:gapopen_max=0.0:gapopen_min=0.0:gapopen_std=0.0:gapopen_sum=0.0:gtdb_class_counter=c__Gammaproteobacteria--1:gtdb_domain_counter=d__Bacteria--1:gtdb_family_counter=f__Burkholderiaceae--1:gtdb_genus_counter=g__Rhizobacter--1:gtdb_order_counter=o__Burkholderiales--1:gtdb_phylum_counter=p__Proteobacteria--1:gtdb_species_counter=s__Rhizobacter gummiphilus--1:heptad_counter=MCP-36H--9:lbd_counter=:lca_tree=s__Rhizobacter gummiphilus:length_avg=93.5:length_max=104.0:length_min=83.0:length_std=14.849242404917497:length_sum=187.0:mismatch_avg=7.0:mismatch_max=9.0:mismatch_min=5.0:mismatch_std=2.8284271247461903:mismatch_sum=14.0:name=N1104923:qcovhsp_avg=98.25:qcovhsp_max=100.0:qcovhsp_min=96.5:qcovhsp_std=2.4748737341529163:qcovhsp_sum=196.5:qend_avg=93.5:qend_max=104.0:qend_min=83.0:qend_std=14.849242404917497:qend_sum=187.0:qstart_avg=1.0:qstart_max=1.0:qstart_min=1.0:qstart_std=0.0:qstart_sum=2.0:ref_name_counter=GB_GCA_013360485.1_protein.faa_JABWBN010000213.1_1@PF00015_full_PFAM.320.425--1||RS_GCF_002116905.1_protein.faa_NZ_CP015118.1_4083@PF00015_full_PFAM.294.497--1:scovhsp_avg=65.1:scovhsp_max=79.0:scovhsp_min=51.2:scovhsp_std=19.657568516986018:scovhsp_sum=130.2:send_avg=118.0:send_max=150.0:send_min=86.0:send_std=45.254833995939045:send_sum=236.0:sstart_avg=25.5:sstart_max=47.0:sstart_min=4.0:sstart_std=30.405591591021544:sstart_sum=51.0])0.975:0.0593848[&&NHX:Sample_counter=rhizpot1--5||rhizpot2--3||rhizpot3--5:Type_counter=GTDB--2||capture--13:besthit_avg=90.08571428571429:besthit_max=95.2:besthit_min=87.4:besthit_std=2.406538711807597:besthit_sum=630.6:bitscore_avg=205.14285714285714:bitscore_max=247.0:bitscore_min=125.0:bitscore_std=54.547925629451676:bitscore_sum=1436.0:capture_class_counter=c__Actinomycetia--1||c__Gammaproteobacteria--12:capture_domain_counter=d__Bacteria--13:capture_family_counter=f__Burkholderiaceae--11||f__Nevskiaceae--1||f__Nocardioidaceae--1:capture_genus_counter=g__Aquabacterium--1||g__Massilia--1||g__Nocardioides--1||g__Panacagrimonas--1||g__Ramlibacter--1||g__Rhizobacter--3||g__Variovorax--5:capture_order_counter=o__Burkholderiales--11||o__Nevskiales--1||o__Propionibacteriales--1:capture_phylum_counter=p__Actinobacteriota--1||p__Proteobacteria--12:capture_species_counter=s__Aquabacterium sp004322345--1||s__Massilia aurea_A--1||s__Nocardioides lianchengensis--1||s__Panacagrimonas perspica--1||s__Ramlibacter sp013697775--1||s__Rhizobacter gummiphilus--3||s__Variovorax sp001984055--5:evalue_avg=1.3285721271428571e-39:evalue_max=9.3e-39:evalue_min=2e-84:evalue_std=3.51506929094524e-39:evalue_sum=9.300004889999999e-39:gapopen_avg=0.0:gapopen_max=0.0:gapopen_min=0.0:gapopen_std=0.0:gapopen_sum=0.0:gtdb_class_counter=c__Gammaproteobacteria--2:gtdb_domain_counter=d__Bacteria--2:gtdb_family_counter=f__Burkholderiaceae--2:gtdb_genus_counter=g__Rhizobacter--2:gtdb_order_counter=o__Burkholderiales--2:gtdb_phylum_counter=p__Proteobacteria--2:gtdb_species_counter=s__Rhizobacter gummiphilus--1||s__Rhizobacter sp001425785--1:heptad_counter=MCP-36H--15:lbd_counter=:lca_tree=g__Rhizobacter:length_avg=129.42857142857142:length_max=156.0:length_min=83.0:length_std=33.694001161715924:length_sum=906.0:mismatch_avg=12.857142857142858:mismatch_max=16.0:mismatch_min=5.0:mismatch_std=4.413183712037204:mismatch_sum=90.0:name=N1104924:qcovhsp_avg=99.5:qcovhsp_max=100.0:qcovhsp_min=96.5:qcovhsp_std=1.3228756555322954:qcovhsp_sum=696.5:qend_avg=129.42857142857142:qend_max=156.0:qend_min=83.0:qend_std=33.694001161715924:qend_sum=906.0:qstart_avg=1.0:qstart_max=1.0:qstart_min=1.0:qstart_std=0.0:qstart_sum=7.0:ref_name_counter=GB_GCA_013360485.1_protein.faa_JABWBN010000213.1_1@PF00015_full_PFAM.320.425--1||RS_GCF_001425785.1_protein.faa_NZ_LMDI01000008.1_102@PF00015_full_PFAM.313.496--5||RS_GCF_002116905.1_protein.faa_NZ_CP015118.1_4083@PF00015_full_PFAM.294.497--1:scovhsp_avg=74.7:scovhsp_max=85.2:scovhsp_min=51.2:scovhsp_std=15.97696258158394:scovhsp_sum=522.9:send_avg=142.85714285714286:send_max=165.0:send_min=86.0:send_std=33.55308516082424:send_sum=1000.0:sstart_avg=14.428571428571429:sstart_max=47.0:sstart_min=4.0:sstart_std=14.535670410604196:sstart_sum=101.0],((GB_GCA_018780805.1_protein.faa_JADMJD010000160.1_5@PF00015_full_PFAM.265.440:0.20053[&&NHX:Type=GTDB:gtdb_class=c__Gammaproteobacteria:gtdb_domain=d__Bacteria:gtdb_family=f__Burkholderiaceae:gtdb_genus=g__Rubrivivax:gtdb_order=o__Burkholderiales:gtdb_phylum=p__Proteobacteria:gtdb_species=s__Rubrivivax sp018780805:heptad=MCP-36H:species=d__Bacteria_p__Proteobacteria_c__Gammaproteobacteria_o__Burkholderiales_f__Burkholderiaceae_g__Rubrivivax_s__Rubrivivax sp018780805],((RS_GCF_001425165.1_protein.faa_NZ_LMDU01000012.1_610@PF00015_full_PFAM.332.516:0.0194311[&&NHX:Type=GTDB:gtdb_class=c__Gammaproteobacteria:gtdb_domain=d__Bacteria:gtdb_family=f__Burkholderiaceae:gtdb_genus=g__Pelomonas:gtdb_order=o__Burkholderiales:gtdb_phylum=p__Proteobacteria:gtdb_species=s__Pelomonas sp001425165:heptad=MCP-36H:species=d__Bacteria_p__Proteobacteria_c__Gammaproteobacteria_o__Burkholderiales_f__Burkholderiaceae_g__Pelomonas_s__Pelomonas sp001425165],(((RS_GCF_004342485.1_protein.faa_NZ_SMBU01000001.1_264@PF00015_full_PFAM.247.425:0.0341851[&&NHX:Type=GTDB:gtdb_class=c__Gammaproteobacteria:gtdb_domain=d__Bacteria:gtdb_family=f__Burkholderiaceae:gtdb_genus=g__Pelomonas:gtdb_order=o__Burkholderiales:gtdb_phylum=p__Proteobacteria:gtdb_species=s__Pelomonas saccharophila:heptad=MCP-36H:species=d__Bacteria_p__Proteobacteria_c__Gammaproteobacteria_o__Burkholderiales_f__Burkholderiaceae_g__Pelomonas_s__Pelomonas saccharophila],(GB_GCA_019237615.1_protein.faa_JAFAGT010000021.1_45@PF00015_full_PFAM.252.429:0.0180776[&&NHX:Type=GTDB:gtdb_class=c__Gammaproteobacteria:gtdb_domain=d__Bacteria:gtdb_family=f__Burkholderiaceae:gtdb_genus=g__Pelomonas:gtdb_order=o__Burkholderiales:gtdb_phylum=p__Proteobacteria:gtdb_species=s__Pelomonas sp019237615:heptad=MCP-36H:species=d__Bacteria_p__Proteobacteria_c__Gammaproteobacteria_o__Burkholderiales_f__Burkholderiaceae_g__Pelomonas_s__Pelomonas sp019237615],GB_GCA_009996515.1_protein.faa_JAACZV010000007.1_132@PF00015_full_PFAM.254.430:0.0261155[&&NHX:Type=GTDB:gtdb_class=c__Gammaproteobacteria:gtdb_domain=d__Bacteria:gtdb_family=f__Burkholderiaceae:gtdb_genus=g__Pelomonas:gtdb_order=o__Burkholderiales:gtdb_phylum=p__Proteobacteria:gtdb_species=s__Pelomonas sp009996515:heptad=MCP-36H:species=d__Bacteria_p__Proteobacteria_c__Gammaproteobacteria_o__Burkholderiales_f__Burkholderiaceae_g__Pelomonas_s__Pelomonas sp009996515])0.947:0.0252582[&&NHX:Sample_counter=:Type_counter=GTDB--2:capture_class_counter=:capture_domain_counter=:capture_family_counter=:capture_genus_counter=:capture_order_counter=:capture_phylum_counter=:capture_species_counter=:evoltype=D:gtdb_class_counter=c__Gammaproteobacteria--2:gtdb_domain_counter=d__Bacteria--2:gtdb_family_counter=f__Burkholderiaceae--2:gtdb_genus_counter=g__Pelomonas--2:gtdb_order_counter=o__Burkholderiales--2:gtdb_phylum_counter=p__Proteobacteria--2:gtdb_species_counter=s__Pelomonas sp009996515--1||s__Pelomonas sp019237615--1:heptad_counter=MCP-36H--2:lbd_counter=:lca=d__Bacteria:lca_tree=g__Pelomonas:name=N1104930:ref_name_counter=])0.871:0.0144288[&&NHX:Sample_counter=:Type_counter=GTDB--3:capture_class_counter=:capture_domain_counter=:capture_family_counter=:capture_genus_counter=:capture_order_counter=:capture_phylum_counter=:capture_species_counter=:evoltype=D:gtdb_class_counter=c__Gammaproteobacteria--3:gtdb_domain_counter=d__Bacteria--3:gtdb_family_counter=f__Burkholderiaceae--3:gtdb_genus_counter=g__Pelomonas--3:gtdb_order_counter=o__Burkholderiales--3:gtdb_phylum_counter=p__Proteobacteria--3:gtdb_species_counter=s__Pelomonas saccharophila--1||s__Pelomonas sp009996515--1||s__Pelomonas sp019237615--1:heptad_counter=MCP-36H--3:lbd_counter=:lca=d__Bacteria:lca_tree=g__Pelomonas:name=N1104931:ref_name_counter=],((GB_GCA_003241055.1_protein.faa_QFOD01000007.1_162@PF00015_full_PFAM.330.517:0.0399377[&&NHX:Type=GTDB:gtdb_class=c__Gammaproteobacteria:gtdb_domain=d__Bacteria:gtdb_family=f__Burkholderiaceae:gtdb_genus=g__Pelomonas:gtdb_order=o__Burkholderiales:gtdb_phylum=p__Proteobacteria:gtdb_species=s__Pelomonas depolymerans_A:heptad=MCP-36H:species=d__Bacteria_p__Proteobacteria_c__Gammaproteobacteria_o__Burkholderiales_f__Burkholderiaceae_g__Pelomonas_s__Pelomonas depolymerans_A],(GB_GCA_003963005.1_protein.faa_RXJW01000144.1_13@PF00015_full_PFAM.330.516:0.00467385[&&NHX:Type=GTDB:gtdb_class=c__Gammaproteobacteria:gtdb_domain=d__Bacteria:gtdb_family=f__Burkholderiaceae:gtdb_genus=g__Pelomonas:gtdb_order=o__Burkholderiales:gtdb_phylum=p__Proteobacteria:gtdb_species=s__Pelomonas sp003963005:heptad=MCP-36H:species=d__Bacteria_p__Proteobacteria_c__Gammaproteobacteria_o__Burkholderiales_f__Burkholderiaceae_g__Pelomonas_s__Pelomonas sp003963005],(GB_GCA_016790285.1_protein.faa_JAEUPJ010000046.1_15@PF00015_full_PFAM.330.516:0.0254976[&&NHX:Type=GTDB:gtdb_class=c__Gammaproteobacteria:gtdb_domain=d__Bacteria:gtdb_family=f__Burkholderiaceae:gtdb_genus=g__Pelomonas:gtdb_order=o__Burkholderiales:gtdb_phylum=p__Proteobacteria:gtdb_species=s__Pelomonas sp016790285:heptad=MCP-36H:species=d__Bacteria_p__Proteobacteria_c__Gammaproteobacteria_o__Burkholderiales_f__Burkholderiaceae_g__Pelomonas_s__Pelomonas sp016790285],RS_GCF_002205845.1_protein.faa_NZ_NISI01000002.1_248@PF00015_full_PFAM.330.516:0.0142868[&&NHX:Type=GTDB:gtdb_class=c__Gammaproteobacteria:gtdb_domain=d__Bacteria:gtdb_family=f__Burkholderiaceae:gtdb_genus=g__Pelomonas:gtdb_order=o__Burkholderiales:gtdb_phylum=p__Proteobacteria:gtdb_species=s__Pelomonas puraquae:heptad=MCP-36H:species=d__Bacteria_p__Proteobacteria_c__Gammaproteobacteria_o__Burkholderiales_f__Burkholderiaceae_g__Pelomonas_s__Pelomonas puraquae])0.327:0.00598249[&&NHX:Sample_counter=:Type_counter=GTDB--2:capture_class_counter=:capture_domain_counter=:capture_family_counter=:capture_genus_counter=:capture_order_counter=:capture_phylum_counter=:capture_species_counter=:evoltype=D:gtdb_class_counter=c__Gammaproteobacteria--2:gtdb_domain_counter=d__Bacteria--2:gtdb_family_counter=f__Burkholderiaceae--2:gtdb_genus_counter=g__Pelomonas--2:gtdb_order_counter=o__Burkholderiales--2:gtdb_phylum_counter=p__Proteobacteria--2:gtdb_species_counter=s__Pelomonas puraquae--1||s__Pelomonas sp016790285--1:heptad_counter=MCP-36H--2:lbd_counter=:lca=d__Bacteria:lca_tree=g__Pelomonas:name=N1104936:ref_name_counter=])0.991:0.0481971[&&NHX:Sample_counter=:Type_counter=GTDB--3:capture_class_counter=:capture_domain_counter=:capture_family_counter=:capture_genus_counter=:capture_order_counter=:capture_phylum_counter=:capture_species_counter=:evoltype=D:gtdb_class_counter=c__Gammaproteobacteria--3:gtdb_domain_counter=d__Bacteria--3:gtdb_family_counter=f__Burkholderiaceae--3:gtdb_genus_counter=g__Pelomonas--3:gtdb_order_counter=o__Burkholderiales--3:gtdb_phylum_counter=p__Proteobacteria--3:gtdb_species_counter=s__Pelomonas puraquae--1||s__Pelomonas sp003963005--1||s__Pelomonas sp016790285--1:heptad_counter=MCP-36H--3:lbd_counter=:lca=d__Bacteria:lca_tree=g__Pelomonas:name=N1104937:ref_name_counter=])0.973:0.0504914[&&NHX:Sample_counter=:Type_counter=GTDB--4:capture_class_counter=:capture_domain_counter=:capture_family_counter=:capture_genus_counter=:capture_order_counter=:capture_phylum_counter=:capture_species_counter=:evoltype=D:gtdb_class_counter=c__Gammaproteobacteria--4:gtdb_domain_counter=d__Bacteria--4:gtdb_family_counter=f__Burkholderiaceae--4:gtdb_genus_counter=g__Pelomonas--4:gtdb_order_counter=o__Burkholderiales--4:gtdb_phylum_counter=p__Proteobacteria--4:gtdb_species_counter=s__Pelomonas depolymerans_A--1||s__Pelomonas puraquae--1||s__Pelomonas sp003963005--1||s__Pelomonas sp016790285--1:heptad_counter=MCP-36H--4:lbd_counter=:lca=d__Bacteria:lca_tree=g__Pelomonas:name=N1104938:ref_name_counter=],879e480d-722b-421e-b6bd-5d0fecf917cd_6@MCPsignal.258.379:0.264377[&&NHX:Sample=rhizpot3:Type=capture:besthit=70.8:bitscore=137.0:capture_class=c__Gammaproteobacteria:capture_domain=d__Bacteria:capture_family=f__Rhodocyclaceae:capture_genus=g__Azovibrio:capture_order=o__Burkholderiales:capture_phylum=p__Proteobacteria:capture_species=s__Azovibrio restrictus_A:evalue=1.17e-41:gapopen=2.0:heptad=MCP-36H:length=120.0:mismatch=25.0:qcovhsp=95.0:qend=117.0:qstart=3.0:ref_name=RS_GCF_003550215.1_protein.faa_NZ_QXDH01000001.1_294@PF00015_full_PFAM.333.508:scovhsp=65.7:send=116.0:sstart=2.0])0.722:0.00885042[&&NHX:Sample_counter=rhizpot3--1:Type_counter=GTDB--4||capture--1:besthit_avg=70.8:besthit_max=70.8:besthit_min=70.8:besthit_std=0:besthit_sum=70.8:bitscore_avg=137.0:bitscore_max=137.0:bitscore_min=137.0:bitscore_std=0:bitscore_sum=137.0:capture_class_counter=c__Gammaproteobacteria--1:capture_domain_counter=d__Bacteria--1:capture_family_counter=f__Rhodocyclaceae--1:capture_genus_counter=g__Azovibrio--1:capture_order_counter=o__Burkholderiales--1:capture_phylum_counter=p__Proteobacteria--1:capture_species_counter=s__Azovibrio restrictus_A--1:evalue_avg=1.17e-41:evalue_max=1.17e-41:evalue_min=1.17e-41:evalue_std=0:evalue_sum=1.17e-41:gapopen_avg=2.0:gapopen_max=2.0:gapopen_min=2.0:gapopen_std=0:gapopen_sum=2.0:gtdb_class_counter=c__Gammaproteobacteria--4:gtdb_domain_counter=d__Bacteria--4:gtdb_family_counter=f__Burkholderiaceae--4:gtdb_genus_counter=g__Pelomonas--4:gtdb_order_counter=o__Burkholderiales--4:gtdb_phylum_counter=p__Proteobacteria--4:gtdb_species_counter=s__Pelomonas depolymerans_A--1||s__Pelomonas puraquae--1||s__Pelomonas sp003963005--1||s__Pelomonas sp016790285--1:heptad_counter=MCP-36H--5:lbd_counter=:lca_tree=g__Pelomonas:length_avg=120.0:length_max=120.0:length_min=120.0:length_std=0:length_sum=120.0:mismatch_avg=25.0:mismatch_max=25.0:mismatch_min=25.0:mismatch_std=0:mismatch_sum=25.0:name=N1104940:qcovhsp_avg=95.0:qcovhsp_max=95.0:qcovhsp_min=95.0:qcovhsp_std=0:qcovhsp_sum=95.0:qend_avg=117.0:qend_max=117.0:qend_min=117.0:qend_std=0:qend_sum=117.0:qstart_avg=3.0:qstart_max=3.0:qstart_min=3.0:qstart_std=0:qstart_sum=3.0:ref_name_counter=RS_GCF_003550215.1_protein.faa_NZ_QXDH01000001.1_294@PF00015_full_PFAM.333.508--1:scovhsp_avg=65.7:scovhsp_max=65.7:scovhsp_min=65.7:scovhsp_std=0:scovhsp_sum=65.7:send_avg=116.0:send_max=116.0:send_min=116.0:send_std=0:send_sum=116.0:sstart_avg=2.0:sstart_max=2.0:sstart_min=2.0:sstart_std=0:sstart_sum=2.0])0.258:0.00876377[&&NHX:Sample_counter=rhizpot3--1:Type_counter=GTDB--7||capture--1:besthit_avg=70.8:besthit_max=70.8:besthit_min=70.8:besthit_std=0:besthit_sum=70.8:bitscore_avg=137.0:bitscore_max=137.0:bitscore_min=137.0:bitscore_std=0:bitscore_sum=137.0:capture_class_counter=c__Gammaproteobacteria--1:capture_domain_counter=d__Bacteria--1:capture_family_counter=f__Rhodocyclaceae--1:capture_genus_counter=g__Azovibrio--1:capture_order_counter=o__Burkholderiales--1:capture_phylum_counter=p__Proteobacteria--1:capture_species_counter=s__Azovibrio restrictus_A--1:evalue_avg=1.17e-41:evalue_max=1.17e-41:evalue_min=1.17e-41:evalue_std=0:evalue_sum=1.17e-41:gapopen_avg=2.0:gapopen_max=2.0:gapopen_min=2.0:gapopen_std=0:gapopen_sum=2.0:gtdb_class_counter=c__Gammaproteobacteria--7:gtdb_domain_counter=d__Bacteria--7:gtdb_family_counter=f__Burkholderiaceae--7:gtdb_genus_counter=g__Pelomonas--7:gtdb_order_counter=o__Burkholderiales--7:gtdb_phylum_counter=p__Proteobacteria--7:gtdb_species_counter=s__Pelomonas depolymerans_A--1||s__Pelomonas puraquae--1||s__Pelomonas saccharophila--1||s__Pelomonas sp003963005--1||s__Pelomonas sp009996515--1||s__Pelomonas sp016790285--1||s__Pelomonas sp019237615--1:heptad_counter=MCP-36H--8:lbd_counter=:lca_tree=g__Pelomonas:length_avg=120.0:length_max=120.0:length_min=120.0:length_std=0:length_sum=120.0:mismatch_avg=25.0:mismatch_max=25.0:mismatch_min=25.0:mismatch_std=0:mismatch_sum=25.0:name=N1104941:qcovhsp_avg=95.0:qcovhsp_max=95.0:qcovhsp_min=95.0:qcovhsp_std=0:qcovhsp_sum=95.0:qend_avg=117.0:qend_max=117.0:qend_min=117.0:qend_std=0:qend_sum=117.0:qstart_avg=3.0:qstart_max=3.0:qstart_min=3.0:qstart_std=0:qstart_sum=3.0:ref_name_counter=RS_GCF_003550215.1_protein.faa_NZ_QXDH01000001.1_294@PF00015_full_PFAM.333.508--1:scovhsp_avg=65.7:scovhsp_max=65.7:scovhsp_min=65.7:scovhsp_std=0:scovhsp_sum=65.7:send_avg=116.0:send_max=116.0:send_min=116.0:send_std=0:send_sum=116.0:sstart_avg=2.0:sstart_max=2.0:sstart_min=2.0:sstart_std=0:sstart_sum=2.0],((((RS_GCF_001425055.1_protein.faa_NZ_LMDK01000017.1_150@PF00015_full_PFAM.332.511:0.00515702[&&NHX:Type=GTDB:gtdb_class=c__Gammaproteobacteria:gtdb_domain=d__Bacteria:gtdb_family=f__Burkholderiaceae:gtdb_genus=g__Pelomonas:gtdb_order=o__Burkholderiales:gtdb_phylum=p__Proteobacteria:gtdb_species=s__Pelomonas sp001425055:heptad=MCP-36H:species=d__Bacteria_p__Proteobacteria_c__Gammaproteobacteria_o__Burkholderiales_f__Burkholderiaceae_g__Pelomonas_s__Pelomonas sp001425055],RS_GCF_001425705.1_protein.faa_NZ_LMDC01000023.1_290@PF00015_full_PFAM.333.511:0.00780424[&&NHX:Type=GTDB:gtdb_class=c__Gammaproteobacteria:gtdb_domain=d__Bacteria:gtdb_family=f__Burkholderiaceae:gtdb_genus=g__Pelomonas:gtdb_order=o__Burkholderiales:gtdb_phylum=p__Proteobacteria:gtdb_species=s__Pelomonas sp001425705:heptad=MCP-36H:species=d__Bacteria_p__Proteobacteria_c__Gammaproteobacteria_o__Burkholderiales_f__Burkholderiaceae_g__Pelomonas_s__Pelomonas sp001425705])0.941:0.0216763[&&NHX:Sample_counter=:Type_counter=GTDB--2:capture_class_counter=:capture_domain_counter=:capture_family_counter=:capture_genus_counter=:capture_order_counter=:capture_phylum_counter=:capture_species_counter=:evoltype=D:gtdb_class_counter=c__Gammaproteobacteria--2:gtdb_domain_counter=d__Bacteria--2:gtdb_family_counter=f__Burkholderiaceae--2:gtdb_genus_counter=g__Pelomonas--2:gtdb_order_counter=o__Burkholderiales--2:gtdb_phylum_counter=p__Proteobacteria--2:gtdb_species_counter=s__Pelomonas sp001425055--1||s__Pelomonas sp001425705--1:heptad_counter=MCP-36H--2:lbd_counter=:lca=d__Bacteria:lca_tree=g__Pelomonas:name=N1104944:ref_name_counter=],(RS_GCF_001425165.1_protein.faa_NZ_LMDU01000012.1_502@PF00015_full_PFAM.333.510:0.00535708[&&NHX:Type=GTDB:gtdb_class=c__Gammaproteobacteria:gtdb_domain=d__Bacteria:gtdb_family=f__Burkholderiaceae:gtdb_genus=g__Pelomonas:gtdb_order=o__Burkholderiales:gtdb_phylum=p__Proteobacteria:gtdb_species=s__Pelomonas sp001425165:heptad=MCP-36H:species=d__Bacteria_p__Proteobacteria_c__Gammaproteobacteria_o__Burkholderiales_f__Burkholderiaceae_g__Pelomonas_s__Pelomonas sp001425165],(((38fd179f-e097-4e57-9fcb-3cb123f2f23a_2@MCPsignal.198.296:5e-09[&&NHX:Sample=rhizpot1:Type=capture:besthit=96.9:bitscore=165.0:capture_class=c__Gammaproteobacteria:capture_domain=d__Bacteria:capture_family=f__Burkholderiaceae:capture_genus=g__Pelomonas:capture_order=o__Burkholderiales:capture_phylum=p__Proteobacteria:capture_species=s__Pelomonas sp001425165:evalue=2.89e-53:gapopen=0.0:heptad=MCP-36H:length=96.0:mismatch=3.0:qcovhsp=98.0:qend=98.0:qstart=3.0:ref_name=RS_GCF_001425165.1_protein.faa_NZ_LMDU01000012.1_502@PF00015_full_PFAM.333.510:scovhsp=54.2:send=96.0:sstart=1.0],3e74ee26-2f68-414e-94c0-f3e3372dee69_4@MCPsignal.194.346:0.0152874[&&NHX:Sample=rhizpot3:Type=capture:besthit=92.8:bitscore=247.0:capture_class=c__Gammaproteobacteria:capture_domain=d__Bacteria:capture_family=f__Burkholderiaceae:capture_genus=g__Pseudoduganella:capture_order=o__Burkholderiales:capture_phylum=p__Proteobacteria:capture_species=s__Pseudoduganella sp001425265:evalue=9.81e-85:gapopen=1.0:heptad=MCP-36H:length=152.0:mismatch=9.0:qcovhsp=98.7:qend=152.0:qstart=3.0:ref_name=RS_GCF_001425165.1_protein.faa_NZ_LMDU01000012.1_502@PF00015_full_PFAM.333.510:scovhsp=85.9:send=152.0:sstart=1.0])0:5e-09[&&NHX:Sample_counter=rhizpot1--1||rhizpot3--1:Type_counter=capture--2:besthit_avg=94.85:besthit_max=96.9:besthit_min=92.8:besthit_std=2.8991378028648507:besthit_sum=189.7:bitscore_avg=206.0:bitscore_max=247.0:bitscore_min=165.0:bitscore_std=57.982756057296896:bitscore_sum=412.0:capture_class_counter=c__Gammaproteobacteria--2:capture_domain_counter=d__Bacteria--2:capture_family_counter=f__Burkholderiaceae--2:capture_genus_counter=g__Pelomonas--1||g__Pseudoduganella--1:capture_order_counter=o__Burkholderiales--2:capture_phylum_counter=p__Proteobacteria--2:capture_species_counter=s__Pelomonas sp001425165--1||s__Pseudoduganella sp001425265--1:evalue_avg=1.445e-53:evalue_max=2.89e-53:evalue_min=9.81e-85:evalue_std=2.0435385976291224e-53:evalue_sum=2.89e-53:gapopen_avg=0.5:gapopen_max=1.0:gapopen_min=0.0:gapopen_std=0.7071067811865476:gapopen_sum=1.0:gtdb_class_counter=:gtdb_domain_counter=:gtdb_family_counter=:gtdb_genus_counter=:gtdb_order_counter=:gtdb_phylum_counter=:gtdb_species_counter=:heptad_counter=MCP-36H--2:lbd_counter=:length_avg=124.0:length_max=152.0:length_min=96.0:length_std=39.59797974644666:length_sum=248.0:mismatch_avg=6.0:mismatch_max=9.0:mismatch_min=3.0:mismatch_std=4.242640687119285:mismatch_sum=12.0:name=N1104948:qcovhsp_avg=98.35:qcovhsp_max=98.7:qcovhsp_min=98.0:qcovhsp_std=0.4949747468305853:qcovhsp_sum=196.7:qend_avg=125.0:qend_max=152.0:qend_min=98.0:qend_std=38.18376618407357:qend_sum=250.0:qstart_avg=3.0:qstart_max=3.0:qstart_min=3.0:qstart_std=0.0:qstart_sum=6.0:ref_name_counter=RS_GCF_001425165.1_protein.faa_NZ_LMDU01000012.1_502@PF00015_full_PFAM.333.510--2:scovhsp_avg=70.05000000000001:scovhsp_max=85.9:scovhsp_min=54.2:scovhsp_std=22.41528496361356:scovhsp_sum=140.10000000000002:send_avg=124.0:send_max=152.0:send_min=96.0:send_std=39.59797974644666:send_sum=248.0:sstart_avg=1.0:sstart_max=1.0:sstart_min=1.0:sstart_std=0.0:sstart_sum=2.0],(10217f8f-77e6-565b-9b9d-f8db0d6e9df9_4@MCPsignal.637.790:6e-09[&&NHX:besthit=96.1:bitscore=263.0:evalue=5.8e-91:gapopen=0.0:length=152.0:mismatch=6.0:qcovhsp=99.3:qend=153.0:qstart=2.0:ref_name=RS_GCF_001425165.1_protein.faa_NZ_LMDU01000012.1_502@PF00015_full_PFAM.333.510:scovhsp=85.9:send=152.0:sstart=1.0],20ab1ddb-3449-4195-aa04-cc87a57b47b4_4@MCPsignal.353.418:5e-09[&&NHX:Sample=rhizpot3:Type=capture:capture_class=c__Gammaproteobacteria:capture_domain=d__Bacteria:capture_family=f__Burkholderiaceae:capture_genus=g__Pseudoduganella:capture_order=o__Burkholderiales:capture_phylum=p__Proteobacteria:capture_species=s__Pseudoduganella aquatica_A:heptad=MCP-36H])0:5e-09[&&NHX:Sample_counter=rhizpot3--1:Type_counter=capture--1:besthit_avg=96.1:besthit_max=96.1:besthit_min=96.1:besthit_std=0:besthit_sum=96.1:bitscore_avg=263.0:bitscore_max=263.0:bitscore_min=263.0:bitscore_std=0:bitscore_sum=263.0:capture_class_counter=c__Gammaproteobacteria--1:capture_domain_counter=d__Bacteria--1:capture_family_counter=f__Burkholderiaceae--1:capture_genus_counter=g__Pseudoduganella--1:capture_order_counter=o__Burkholderiales--1:capture_phylum_counter=p__Proteobacteria--1:capture_species_counter=s__Pseudoduganella aquatica_A--1:evalue_avg=5.8e-91:evalue_max=5.8e-91:evalue_min=5.8e-91:evalue_std=0:evalue_sum=5.8e-91:gapopen_avg=0.0:gapopen_max=0.0:gapopen_min=0.0:gapopen_std=0:gapopen_sum=0.0:gtdb_class_counter=:gtdb_domain_counter=:gtdb_family_counter=:gtdb_genus_counter=:gtdb_order_counter=:gtdb_phylum_counter=:gtdb_species_counter=:heptad_counter=MCP-36H--1:lbd_counter=:length_avg=152.0:length_max=152.0:length_min=152.0:length_std=0:length_sum=152.0:mismatch_avg=6.0:mismatch_max=6.0:mismatch_min=6.0:mismatch_std=0:mismatch_sum=6.0:name=N1104951:qcovhsp_avg=99.3:qcovhsp_max=99.3:qcovhsp_min=99.3:qcovhsp_std=0:qcovhsp_sum=99.3:qend_avg=153.0:qend_max=153.0:qend_min=153.0:qend_std=0:qend_sum=153.0:qstart_avg=2.0:qstart_max=2.0:qstart_min=2.0:qstart_std=0:qstart_sum=2.0:ref_name_counter=RS_GCF_001425165.1_protein.faa_NZ_LMDU01000012.1_502@PF00015_full_PFAM.333.510--1:scovhsp_avg=85.9:scovhsp_max=85.9:scovhsp_min=85.9:scovhsp_std=0:scovhsp_sum=85.9:send_avg=152.0:send_max=152.0:send_min=152.0:send_std=0:send_sum=152.0:sstart_avg=1.0:sstart_max=1.0:sstart_min=1.0:sstart_std=0:sstart_sum=1.0])0.687:5e-09[&&NHX:Sample_counter=rhizpot1--1||rhizpot3--2:Type_counter=capture--3:besthit_avg=95.26666666666665:besthit_max=96.9:besthit_min=92.8:besthit_std=2.1733231083604077:besthit_sum=285.79999999999995:bitscore_avg=225.0:bitscore_max=263.0:bitscore_min=165.0:bitscore_std=52.57375771237966:bitscore_sum=675.0:capture_class_counter=c__Gammaproteobacteria--3:capture_domain_counter=d__Bacteria--3:capture_family_counter=f__Burkholderiaceae--3:capture_genus_counter=g__Pelomonas--1||g__Pseudoduganella--2:capture_order_counter=o__Burkholderiales--3:capture_phylum_counter=p__Proteobacteria--3:capture_species_counter=s__Pelomonas sp001425165--1||s__Pseudoduganella aquatica_A--1||s__Pseudoduganella sp001425265--1:evalue_avg=9.633333333333333e-54:evalue_max=2.89e-53:evalue_min=5.8e-91:evalue_std=1.6685422779580186e-53:evalue_sum=2.89e-53:gapopen_avg=0.3333333333333333:gapopen_max=1.0:gapopen_min=0.0:gapopen_std=0.5773502691896258:gapopen_sum=1.0:gtdb_class_counter=:gtdb_domain_counter=:gtdb_family_counter=:gtdb_genus_counter=:gtdb_order_counter=:gtdb_phylum_counter=:gtdb_species_counter=:heptad_counter=MCP-36H--3:lbd_counter=:length_avg=133.33333333333334:length_max=152.0:length_min=96.0:length_std=32.331615074619044:length_sum=400.0:mismatch_avg=6.0:mismatch_max=9.0:mismatch_min=3.0:mismatch_std=3.0:mismatch_sum=18.0:name=N1104952:qcovhsp_avg=98.66666666666667:qcovhsp_max=99.3:qcovhsp_min=98.0:qcovhsp_std=0.6506407098647699:qcovhsp_sum=296.0:qend_avg=134.33333333333334:qend_max=153.0:qend_min=98.0:qend_std=31.46956201368766:qend_sum=403.0:qstart_avg=2.6666666666666665:qstart_max=3.0:qstart_min=2.0:qstart_std=0.5773502691896258:qstart_sum=8.0:ref_name_counter=RS_GCF_001425165.1_protein.faa_NZ_LMDU01000012.1_502@PF00015_full_PFAM.333.510--3:scovhsp_avg=75.33333333333333:scovhsp_max=85.9:scovhsp_min=54.2:scovhsp_std=18.302003533311137:scovhsp_sum=226.0:send_avg=133.33333333333334:send_max=152.0:send_min=96.0:send_std=32.331615074619044:send_sum=400.0:sstart_avg=1.0:sstart_max=1.0:sstart_min=1.0:sstart_std=0.0:sstart_sum=3.0],(7ab6c07f-8529-48c7-a156-e4b0a112a61e_3@MCPsignal.92.210:0.017521[&&NHX:Sample=rhizpot1:Type=capture:capture_class=c__Gammaproteobacteria:capture_domain=d__Bacteria:capture_family=f__Burkholderiaceae:capture_genus=g__Pelomonas:capture_order=o__Burkholderiales:capture_phylum=p__Proteobacteria:capture_species=s__Pelomonas sp001425165:heptad=MCP-36H],de74dd16-4088-43f4-9745-df3f960d0544_5@MCPsignal.197.320:0.0980805[&&NHX:Sample=rhiztom3:Type=capture:capture_class=c__Clostridia:capture_domain=d__Bacteria:capture_family=f__Lachnospiraceae:capture_genus=g__UBA3402:capture_order=o__Lachnospirales:capture_phylum=p__Firmicutes_A:capture_species=s__UBA3402 sp910585645:heptad=MCP-36H])0:0.0396094[&&NHX:Sample_counter=rhizpot1--1||rhiztom3--1:Type_counter=capture--2:capture_class_counter=c__Clostridia--1||c__Gammaproteobacteria--1:capture_domain_counter=d__Bacteria--2:capture_family_counter=f__Burkholderiaceae--1||f__Lachnospiraceae--1:capture_genus_counter=g__Pelomonas--1||g__UBA3402--1:capture_order_counter=o__Burkholderiales--1||o__Lachnospirales--1:capture_phylum_counter=p__Firmicutes_A--1||p__Proteobacteria--1:capture_species_counter=s__Pelomonas sp001425165--1||s__UBA3402 sp910585645--1:gtdb_class_counter=:gtdb_domain_counter=:gtdb_family_counter=:gtdb_genus_counter=:gtdb_order_counter=:gtdb_phylum_counter=:gtdb_species_counter=:heptad_counter=MCP-36H--2:lbd_counter=:name=N1104955:ref_name_counter=])0.976:0.0240857[&&NHX:Sample_counter=rhizpot1--2||rhizpot3--2||rhiztom3--1:Type_counter=capture--5:besthit_avg=95.26666666666665:besthit_max=96.9:besthit_min=92.8:besthit_std=2.1733231083604077:besthit_sum=285.79999999999995:bitscore_avg=225.0:bitscore_max=263.0:bitscore_min=165.0:bitscore_std=52.57375771237966:bitscore_sum=675.0:capture_class_counter=c__Clostridia--1||c__Gammaproteobacteria--4:capture_domain_counter=d__Bacteria--5:capture_family_counter=f__Burkholderiaceae--4||f__Lachnospiraceae--1:capture_genus_counter=g__Pelomonas--2||g__Pseudoduganella--2||g__UBA3402--1:capture_order_counter=o__Burkholderiales--4||o__Lachnospirales--1:capture_phylum_counter=p__Firmicutes_A--1||p__Proteobacteria--4:capture_species_counter=s__Pelomonas sp001425165--2||s__Pseudoduganella aquatica_A--1||s__Pseudoduganella sp001425265--1||s__UBA3402 sp910585645--1:evalue_avg=9.633333333333333e-54:evalue_max=2.89e-53:evalue_min=5.8e-91:evalue_std=1.6685422779580186e-53:evalue_sum=2.89e-53:gapopen_avg=0.3333333333333333:gapopen_max=1.0:gapopen_min=0.0:gapopen_std=0.5773502691896258:gapopen_sum=1.0:gtdb_class_counter=:gtdb_domain_counter=:gtdb_family_counter=:gtdb_genus_counter=:gtdb_order_counter=:gtdb_phylum_counter=:gtdb_species_counter=:heptad_counter=MCP-36H--5:lbd_counter=:length_avg=133.33333333333334:length_max=152.0:length_min=96.0:length_std=32.331615074619044:length_sum=400.0:mismatch_avg=6.0:mismatch_max=9.0:mismatch_min=3.0:mismatch_std=3.0:mismatch_sum=18.0:name=N1104956:qcovhsp_avg=98.66666666666667:qcovhsp_max=99.3:qcovhsp_min=98.0:qcovhsp_std=0.6506407098647699:qcovhsp_sum=296.0:qend_avg=134.33333333333334:qend_max=153.0:qend_min=98.0:qend_std=31.46956201368766:qend_sum=403.0:qstart_avg=2.6666666666666665:qstart_max=3.0:qstart_min=2.0:qstart_std=0.5773502691896258:qstart_sum=8.0:ref_name_counter=RS_GCF_001425165.1_protein.faa_NZ_LMDU01000012.1_502@PF00015_full_PFAM.333.510--3:scovhsp_avg=75.33333333333334:scovhsp_max=85.9:scovhsp_min=54.2:scovhsp_std=18.302003533311137:scovhsp_sum=226.00000000000003:send_avg=133.33333333333334:send_max=152.0:send_min=96.0:send_std=32.331615074619044:send_sum=400.0:sstart_avg=1.0:sstart_max=1.0:sstart_min=1.0:sstart_std=0.0:sstart_sum=3.0])0.388:0.00573525[&&NHX:Sample_counter=rhizpot1--2||rhizpot3--2||rhiztom3--1:Type_counter=GTDB--1||capture--5:besthit_avg=95.26666666666665:besthit_max=96.9:besthit_min=92.8:besthit_std=2.1733231083604077:besthit_sum=285.79999999999995:bitscore_avg=225.0:bitscore_max=263.0:bitscore_min=165.0:bitscore_std=52.57375771237966:bitscore_sum=675.0:capture_class_counter=c__Clostridia--1||c__Gammaproteobacteria--4:capture_domain_counter=d__Bacteria--5:capture_family_counter=f__Burkholderiaceae--4||f__Lachnospiraceae--1:capture_genus_counter=g__Pelomonas--2||g__Pseudoduganella--2||g__UBA3402--1:capture_order_counter=o__Burkholderiales--4||o__Lachnospirales--1:capture_phylum_counter=p__Firmicutes_A--1||p__Proteobacteria--4:capture_species_counter=s__Pelomonas sp001425165--2||s__Pseudoduganella aquatica_A--1||s__Pseudoduganella sp001425265--1||s__UBA3402 sp910585645--1:evalue_avg=9.633333333333333e-54:evalue_max=2.89e-53:evalue_min=5.8e-91:evalue_std=1.6685422779580186e-53:evalue_sum=2.89e-53:gapopen_avg=0.3333333333333333:gapopen_max=1.0:gapopen_min=0.0:gapopen_std=0.5773502691896258:gapopen_sum=1.0:gtdb_class_counter=c__Gammaproteobacteria--1:gtdb_domain_counter=d__Bacteria--1:gtdb_family_counter=f__Burkholderiaceae--1:gtdb_genus_counter=g__Pelomonas--1:gtdb_order_counter=o__Burkholderiales--1:gtdb_phylum_counter=p__Proteobacteria--1:gtdb_species_counter=s__Pelomonas sp001425165--1:heptad_counter=MCP-36H--6:lbd_counter=:lca_tree=s__Pelomonas sp001425165:length_avg=133.33333333333334:length_max=152.0:length_min=96.0:length_std=32.331615074619044:length_sum=400.0:mismatch_avg=6.0:mismatch_max=9.0:mismatch_min=3.0:mismatch_std=3.0:mismatch_sum=18.0:name=N1104957:qcovhsp_avg=98.66666666666667:qcovhsp_max=99.3:qcovhsp_min=98.0:qcovhsp_std=0.6506407098647699:qcovhsp_sum=296.0:qend_avg=134.33333333333334:qend_max=153.0:qend_min=98.0:qend_std=31.46956201368766:qend_sum=403.0:qstart_avg=2.6666666666666665:qstart_max=3.0:qstart_min=2.0:qstart_std=0.5773502691896258:qstart_sum=8.0:ref_name_counter=RS_GCF_001425165.1_protein.faa_NZ_LMDU01000012.1_502@PF00015_full_PFAM.333.510--3:scovhsp_avg=75.33333333333334:scovhsp_max=85.9:scovhsp_min=54.2:scovhsp_std=18.302003533311137:scovhsp_sum=226.00000000000003:send_avg=133.33333333333334:send_max=152.0:send_min=96.0:send_std=32.331615074619044:send_sum=400.0:sstart_avg=1.0:sstart_max=1.0:sstart_min=1.0:sstart_std=0.0:sstart_sum=3.0])0.614:0.00828502[&&NHX:Sample_counter=rhizpot1--2||rhizpot3--2||rhiztom3--1:Type_counter=GTDB--3||capture--5:besthit_avg=95.26666666666665:besthit_max=96.9:besthit_min=92.8:besthit_std=2.1733231083604077:besthit_sum=285.79999999999995:bitscore_avg=225.0:bitscore_max=263.0:bitscore_min=165.0:bitscore_std=52.57375771237966:bitscore_sum=675.0:capture_class_counter=c__Clostridia--1||c__Gammaproteobacteria--4:capture_domain_counter=d__Bacteria--5:capture_family_counter=f__Burkholderiaceae--4||f__Lachnospiraceae--1:capture_genus_counter=g__Pelomonas--2||g__Pseudoduganella--2||g__UBA3402--1:capture_order_counter=o__Burkholderiales--4||o__Lachnospirales--1:capture_phylum_counter=p__Firmicutes_A--1||p__Proteobacteria--4:capture_species_counter=s__Pelomonas sp001425165--2||s__Pseudoduganella aquatica_A--1||s__Pseudoduganella sp001425265--1||s__UBA3402 sp910585645--1:evalue_avg=9.633333333333333e-54:evalue_max=2.89e-53:evalue_min=5.8e-91:evalue_std=1.6685422779580186e-53:evalue_sum=2.89e-53:gapopen_avg=0.3333333333333333:gapopen_max=1.0:gapopen_min=0.0:gapopen_std=0.5773502691896258:gapopen_sum=1.0:gtdb_class_counter=c__Gammaproteobacteria--3:gtdb_domain_counter=d__Bacteria--3:gtdb_family_counter=f__Burkholderiaceae--3:gtdb_genus_counter=g__Pelomonas--3:gtdb_order_counter=o__Burkholderiales--3:gtdb_phylum_counter=p__Proteobacteria--3:gtdb_species_counter=s__Pelomonas sp001425055--1||s__Pelomonas sp001425165--1||s__Pelomonas sp001425705--1:heptad_counter=MCP-36H--8:lbd_counter=:lca_tree=g__Pelomonas:length_avg=133.33333333333334:length_max=152.0:length_min=96.0:length_std=32.331615074619044:length_sum=400.0:mismatch_avg=6.0:mismatch_max=9.0:mismatch_min=3.0:mismatch_std=3.0:mismatch_sum=18.0:name=N1104958:qcovhsp_avg=98.66666666666667:qcovhsp_max=99.3:qcovhsp_min=98.0:qcovhsp_std=0.6506407098647699:qcovhsp_sum=296.0:qend_avg=134.33333333333334:qend_max=153.0:qend_min=98.0:qend_std=31.46956201368766:qend_sum=403.0:qstart_avg=2.6666666666666665:qstart_max=3.0:qstart_min=2.0:qstart_std=0.5773502691896258:qstart_sum=8.0:ref_name_counter=RS_GCF_001425165.1_protein.faa_NZ_LMDU01000012.1_502@PF00015_full_PFAM.333.510--3:scovhsp_avg=75.33333333333334:scovhsp_max=85.9:scovhsp_min=54.2:scovhsp_std=18.302003533311137:scovhsp_sum=226.00000000000003:send_avg=133.33333333333334:send_max=152.0:send_min=96.0:send_std=32.331615074619044:send_sum=400.0:sstart_avg=1.0:sstart_max=1.0:sstart_min=1.0:sstart_std=0.0:sstart_sum=3.0],RS_GCF_003550215.1_protein.faa_NZ_QXDH01000001.1_294@PF00015_full_PFAM.333.508:0.0408641[&&NHX:Type=GTDB:gtdb_class=c__Gammaproteobacteria:gtdb_domain=d__Bacteria:gtdb_family=f__Burkholderiaceae:gtdb_genus=g__Pelomonas:gtdb_order=o__Burkholderiales:gtdb_phylum=p__Proteobacteria:gtdb_species=s__Pelomonas sp003550215:heptad=MCP-36H:species=d__Bacteria_p__Proteobacteria_c__Gammaproteobacteria_o__Burkholderiales_f__Burkholderiaceae_g__Pelomonas_s__Pelomonas sp003550215])0.852:0.018015[&&NHX:Sample_counter=rhizpot1--2||rhizpot3--2||rhiztom3--1:Type_counter=GTDB--4||capture--5:besthit_avg=95.26666666666665:besthit_max=96.9:besthit_min=92.8:besthit_std=2.1733231083604077:besthit_sum=285.79999999999995:bitscore_avg=225.0:bitscore_max=263.0:bitscore_min=165.0:bitscore_std=52.57375771237966:bitscore_sum=675.0:capture_class_counter=c__Clostridia--1||c__Gammaproteobacteria--4:capture_domain_counter=d__Bacteria--5:capture_family_counter=f__Burkholderiaceae--4||f__Lachnospiraceae--1:capture_genus_counter=g__Pelomonas--2||g__Pseudoduganella--2||g__UBA3402--1:capture_order_counter=o__Burkholderiales--4||o__Lachnospirales--1:capture_phylum_counter=p__Firmicutes_A--1||p__Proteobacteria--4:capture_species_counter=s__Pelomonas sp001425165--2||s__Pseudoduganella aquatica_A--1||s__Pseudoduganella sp001425265--1||s__UBA3402 sp910585645--1:evalue_avg=9.633333333333333e-54:evalue_max=2.89e-53:evalue_min=5.8e-91:evalue_std=1.6685422779580186e-53:evalue_sum=2.89e-53:gapopen_avg=0.3333333333333333:gapopen_max=1.0:gapopen_min=0.0:gapopen_std=0.5773502691896258:gapopen_sum=1.0:gtdb_class_counter=c__Gammaproteobacteria--4:gtdb_domain_counter=d__Bacteria--4:gtdb_family_counter=f__Burkholderiaceae--4:gtdb_genus_counter=g__Pelomonas--4:gtdb_order_counter=o__Burkholderiales--4:gtdb_phylum_counter=p__Proteobacteria--4:gtdb_species_counter=s__Pelomonas sp001425055--1||s__Pelomonas sp001425165--1||s__Pelomonas sp001425705--1||s__Pelomonas sp003550215--1:heptad_counter=MCP-36H--9:lbd_counter=:lca_tree=g__Pelomonas:length_avg=133.33333333333334:length_max=152.0:length_min=96.0:length_std=32.331615074619044:length_sum=400.0:mismatch_avg=6.0:mismatch_max=9.0:mismatch_min=3.0:mismatch_std=3.0:mismatch_sum=18.0:name=N1104960:qcovhsp_avg=98.66666666666667:qcovhsp_max=99.3:qcovhsp_min=98.0:qcovhsp_std=0.6506407098647699:qcovhsp_sum=296.0:qend_avg=134.33333333333334:qend_max=153.0:qend_min=98.0:qend_std=31.46956201368766:qend_sum=403.0:qstart_avg=2.6666666666666665:qstart_max=3.0:qstart_min=2.0:qstart_std=0.5773502691896258:qstart_sum=8.0:ref_name_counter=RS_GCF_001425165.1_protein.faa_NZ_LMDU01000012.1_502@PF00015_full_PFAM.333.510--3:scovhsp_avg=75.33333333333334:scovhsp_max=85.9:scovhsp_min=54.2:scovhsp_std=18.302003533311137:scovhsp_sum=226.00000000000003:send_avg=133.33333333333334:send_max=152.0:send_min=96.0:send_std=32.331615074619044:send_sum=400.0:sstart_avg=1.0:sstart_max=1.0:sstart_min=1.0:sstart_std=0.0:sstart_sum=3.0],RS_GCF_001426885.1_protein.faa_NZ_LMFP01000001.1_211@PF00015_full_PFAM.332.508:0.019157[&&NHX:Type=GTDB:gtdb_class=c__Gammaproteobacteria:gtdb_domain=d__Bacteria:gtdb_family=f__Burkholderiaceae:gtdb_genus=g__Pelomonas:gtdb_order=o__Burkholderiales:gtdb_phylum=p__Proteobacteria:gtdb_species=s__Pelomonas sp001426885:heptad=MCP-36H:species=d__Bacteria_p__Proteobacteria_c__Gammaproteobacteria_o__Burkholderiales_f__Burkholderiaceae_g__Pelomonas_s__Pelomonas sp001426885])0.838:0.0129472[&&NHX:Sample_counter=rhizpot1--2||rhizpot3--2||rhiztom3--1:Type_counter=GTDB--5||capture--5:besthit_avg=95.26666666666665:besthit_max=96.9:besthit_min=92.8:besthit_std=2.1733231083604077:besthit_sum=285.79999999999995:bitscore_avg=225.0:bitscore_max=263.0:bitscore_min=165.0:bitscore_std=52.57375771237966:bitscore_sum=675.0:capture_class_counter=c__Clostridia--1||c__Gammaproteobacteria--4:capture_domain_counter=d__Bacteria--5:capture_family_counter=f__Burkholderiaceae--4||f__Lachnospiraceae--1:capture_genus_counter=g__Pelomonas--2||g__Pseudoduganella--2||g__UBA3402--1:capture_order_counter=o__Burkholderiales--4||o__Lachnospirales--1:capture_phylum_counter=p__Firmicutes_A--1||p__Proteobacteria--4:capture_species_counter=s__Pelomonas sp001425165--2||s__Pseudoduganella aquatica_A--1||s__Pseudoduganella sp001425265--1||s__UBA3402 sp910585645--1:evalue_avg=9.633333333333333e-54:evalue_max=2.89e-53:evalue_min=5.8e-91:evalue_std=1.6685422779580186e-53:evalue_sum=2.89e-53:gapopen_avg=0.3333333333333333:gapopen_max=1.0:gapopen_min=0.0:gapopen_std=0.5773502691896258:gapopen_sum=1.0:gtdb_class_counter=c__Gammaproteobacteria--5:gtdb_domain_counter=d__Bacteria--5:gtdb_family_counter=f__Burkholderiaceae--5:gtdb_genus_counter=g__Pelomonas--5:gtdb_order_counter=o__Burkholderiales--5:gtdb_phylum_counter=p__Proteobacteria--5:gtdb_species_counter=s__Pelomonas sp001425055--1||s__Pelomonas sp001425165--1||s__Pelomonas sp001425705--1||s__Pelomonas sp001426885--1||s__Pelomonas sp003550215--1:heptad_counter=MCP-36H--10:lbd_counter=:lca_tree=g__Pelomonas:length_avg=133.33333333333334:length_max=152.0:length_min=96.0:length_std=32.331615074619044:length_sum=400.0:mismatch_avg=6.0:mismatch_max=9.0:mismatch_min=3.0:mismatch_std=3.0:mismatch_sum=18.0:name=N1104962:qcovhsp_avg=98.66666666666667:qcovhsp_max=99.3:qcovhsp_min=98.0:qcovhsp_std=0.6506407098647699:qcovhsp_sum=296.0:qend_avg=134.33333333333334:qend_max=153.0:qend_min=98.0:qend_std=31.46956201368766:qend_sum=403.0:qstart_avg=2.6666666666666665:qstart_max=3.0:qstart_min=2.0:qstart_std=0.5773502691896258:qstart_sum=8.0:ref_name_counter=RS_GCF_001425165.1_protein.faa_NZ_LMDU01000012.1_502@PF00015_full_PFAM.333.510--3:scovhsp_avg=75.33333333333334:scovhsp_max=85.9:scovhsp_min=54.2:scovhsp_std=18.302003533311137:scovhsp_sum=226.00000000000003:send_avg=133.33333333333334:send_max=152.0:send_min=96.0:send_std=32.331615074619044:send_sum=400.0:sstart_avg=1.0:sstart_max=1.0:sstart_min=1.0:sstart_std=0.0:sstart_sum=3.0])0.966:0.0490012[&&NHX:Sample_counter=rhizpot1--2||rhizpot3--3||rhiztom3--1:Type_counter=GTDB--12||capture--6:besthit_avg=89.14999999999999:besthit_max=96.9:besthit_min=70.8:besthit_std=12.361364541721652:besthit_sum=356.59999999999997:bitscore_avg=203.0:bitscore_max=263.0:bitscore_min=137.0:bitscore_std=61.47086030524273:bitscore_sum=812.0:capture_class_counter=c__Clostridia--1||c__Gammaproteobacteria--5:capture_domain_counter=d__Bacteria--6:capture_family_counter=f__Burkholderiaceae--4||f__Lachnospiraceae--1||f__Rhodocyclaceae--1:capture_genus_counter=g__Azovibrio--1||g__Pelomonas--2||g__Pseudoduganella--2||g__UBA3402--1:capture_order_counter=o__Burkholderiales--5||o__Lachnospirales--1:capture_phylum_counter=p__Firmicutes_A--1||p__Proteobacteria--5:capture_species_counter=s__Azovibrio restrictus_A--1||s__Pelomonas sp001425165--2||s__Pseudoduganella aquatica_A--1||s__Pseudoduganella sp001425265--1||s__UBA3402 sp910585645--1:evalue_avg=2.925000000007225e-42:evalue_max=1.17e-41:evalue_min=5.8e-91:evalue_std=5.849999999995183e-42:evalue_sum=1.17000000000289e-41:gapopen_avg=0.75:gapopen_max=2.0:gapopen_min=0.0:gapopen_std=0.9574271077563381:gapopen_sum=3.0:gtdb_class_counter=c__Gammaproteobacteria--12:gtdb_domain_counter=d__Bacteria--12:gtdb_family_counter=f__Burkholderiaceae--12:gtdb_genus_counter=g__Pelomonas--12:gtdb_order_counter=o__Burkholderiales--12:gtdb_phylum_counter=p__Proteobacteria--12:gtdb_species_counter=s__Pelomonas depolymerans_A--1||s__Pelomonas puraquae--1||s__Pelomonas saccharophila--1||s__Pelomonas sp001425055--1||s__Pelomonas sp001425165--1||s__Pelomonas sp001425705--1||s__Pelomonas sp001426885--1||s__Pelomonas sp003550215--1||s__Pelomonas sp003963005--1||s__Pelomonas sp009996515--1||s__Pelomonas sp016790285--1||s__Pelomonas sp019237615--1:heptad_counter=MCP-36H--18:lbd_counter=:lca_tree=g__Pelomonas:length_avg=130.0:length_max=152.0:length_min=96.0:length_std=27.227437142216182:length_sum=520.0:mismatch_avg=10.75:mismatch_max=25.0:mismatch_min=3.0:mismatch_std=9.810708435174291:mismatch_sum=43.0:name=N1104963:qcovhsp_avg=97.75:qcovhsp_max=99.3:qcovhsp_min=95.0:qcovhsp_std=1.9087517736293873:qcovhsp_sum=391.0:qend_avg=130.0:qend_max=153.0:qend_min=98.0:qend_std=27.117030319216987:qend_sum=520.0:qstart_avg=2.75:qstart_max=3.0:qstart_min=2.0:qstart_std=0.5:qstart_sum=11.0:ref_name_counter=RS_GCF_001425165.1_protein.faa_NZ_LMDU01000012.1_502@PF00015_full_PFAM.333.510--3||RS_GCF_003550215.1_protein.faa_NZ_QXDH01000001.1_294@PF00015_full_PFAM.333.508--1:scovhsp_avg=72.92500000000001:scovhsp_max=85.9:scovhsp_min=54.2:scovhsp_std=15.700610391531493:scovhsp_sum=291.70000000000005:send_avg=129.0:send_max=152.0:send_min=96.0:send_std=27.784887978899608:send_sum=516.0:sstart_avg=1.25:sstart_max=2.0:sstart_min=1.0:sstart_std=0.5:sstart_sum=5.0])0.751:0.0296599[&&NHX:Sample_counter=rhizpot1--2||rhizpot3--3||rhiztom3--1:Type_counter=GTDB--13||capture--6:besthit_avg=89.14999999999999:besthit_max=96.9:besthit_min=70.8:besthit_std=12.361364541721652:besthit_sum=356.59999999999997:bitscore_avg=203.0:bitscore_max=263.0:bitscore_min=137.0:bitscore_std=61.47086030524273:bitscore_sum=812.0:capture_class_counter=c__Clostridia--1||c__Gammaproteobacteria--5:capture_domain_counter=d__Bacteria--6:capture_family_counter=f__Burkholderiaceae--4||f__Lachnospiraceae--1||f__Rhodocyclaceae--1:capture_genus_counter=g__Azovibrio--1||g__Pelomonas--2||g__Pseudoduganella--2||g__UBA3402--1:capture_order_counter=o__Burkholderiales--5||o__Lachnospirales--1:capture_phylum_counter=p__Firmicutes_A--1||p__Proteobacteria--5:capture_species_counter=s__Azovibrio restrictus_A--1||s__Pelomonas sp001425165--2||s__Pseudoduganella aquatica_A--1||s__Pseudoduganella sp001425265--1||s__UBA3402 sp910585645--1:evalue_avg=2.925000000007225e-42:evalue_max=1.17e-41:evalue_min=5.8e-91:evalue_std=5.849999999995183e-42:evalue_sum=1.17000000000289e-41:gapopen_avg=0.75:gapopen_max=2.0:gapopen_min=0.0:gapopen_std=0.9574271077563381:gapopen_sum=3.0:gtdb_class_counter=c__Gammaproteobacteria--13:gtdb_domain_counter=d__Bacteria--13:gtdb_family_counter=f__Burkholderiaceae--13:gtdb_genus_counter=g__Pelomonas--13:gtdb_order_counter=o__Burkholderiales--13:gtdb_phylum_counter=p__Proteobacteria--13:gtdb_species_counter=s__Pelomonas depolymerans_A--1||s__Pelomonas puraquae--1||s__Pelomonas saccharophila--1||s__Pelomonas sp001425055--1||s__Pelomonas sp001425165--2||s__Pelomonas sp001425705--1||s__Pelomonas sp001426885--1||s__Pelomonas sp003550215--1||s__Pelomonas sp003963005--1||s__Pelomonas sp009996515--1||s__Pelomonas sp016790285--1||s__Pelomonas sp019237615--1:heptad_counter=MCP-36H--19:lbd_counter=:lca_tree=g__Pelomonas:length_avg=130.0:length_max=152.0:length_min=96.0:length_std=27.227437142216182:length_sum=520.0:mismatch_avg=10.75:mismatch_max=25.0:mismatch_min=3.0:mismatch_std=9.810708435174291:mismatch_sum=43.0:name=N1104964:qcovhsp_avg=97.75:qcovhsp_max=99.3:qcovhsp_min=95.0:qcovhsp_std=1.9087517736293873:qcovhsp_sum=391.0:qend_avg=130.0:qend_max=153.0:qend_min=98.0:qend_std=27.117030319216987:qend_sum=520.0:qstart_avg=2.75:qstart_max=3.0:qstart_min=2.0:qstart_std=0.5:qstart_sum=11.0:ref_name_counter=RS_GCF_001425165.1_protein.faa_NZ_LMDU01000012.1_502@PF00015_full_PFAM.333.510--3||RS_GCF_003550215.1_protein.faa_NZ_QXDH01000001.1_294@PF00015_full_PFAM.333.508--1:scovhsp_avg=72.92500000000001:scovhsp_max=85.9:scovhsp_min=54.2:scovhsp_std=15.700610391531493:scovhsp_sum=291.70000000000005:send_avg=129.0:send_max=152.0:send_min=96.0:send_std=27.784887978899608:send_sum=516.0:sstart_avg=1.25:sstart_max=2.0:sstart_min=1.0:sstart_std=0.5:sstart_sum=5.0],d22ecf51-5cef-4977-ac84-62a72cb16567_5@MCPsignal.194.295:5e-09[&&NHX:Sample=rhiztom2:Type=capture:besthit=95.0:bitscore=170.0:capture_class=c__Clostridia:capture_domain=d__Bacteria:capture_family=f__Oscillospiraceae:capture_genus=g__Pelethomonas:capture_order=o__Oscillospirales:capture_phylum=p__Firmicutes_A:capture_species=s__Pelethomonas sp910587785:evalue=4.29e-55:gapopen=0.0:heptad=MCP-36H:length=101.0:mismatch=5.0:qcovhsp=100.0:qend=101.0:qstart=1.0:ref_name=RS_GCF_001425165.1_protein.faa_NZ_LMDU01000012.1_610@PF00015_full_PFAM.332.516:scovhsp=54.9:send=106.0:sstart=6.0])0.961:0.0841457[&&NHX:Sample_counter=rhizpot1--2||rhizpot3--3||rhiztom2--1||rhiztom3--1:Type_counter=GTDB--13||capture--7:besthit_avg=90.32:besthit_max=96.9:besthit_min=70.8:besthit_std=11.020299451466826:besthit_sum=451.59999999999997:bitscore_avg=196.4:bitscore_max=263.0:bitscore_min=137.0:bitscore_std=55.243099116541245:bitscore_sum=982.0:capture_class_counter=c__Clostridia--2||c__Gammaproteobacteria--5:capture_domain_counter=d__Bacteria--7:capture_family_counter=f__Burkholderiaceae--4||f__Lachnospiraceae--1||f__Oscillospiraceae--1||f__Rhodocyclaceae--1:capture_genus_counter=g__Azovibrio--1||g__Pelethomonas--1||g__Pelomonas--2||g__Pseudoduganella--2||g__UBA3402--1:capture_order_counter=o__Burkholderiales--5||o__Lachnospirales--1||o__Oscillospirales--1:capture_phylum_counter=p__Firmicutes_A--2||p__Proteobacteria--5:capture_species_counter=s__Azovibrio restrictus_A--1||s__Pelethomonas sp910587785--1||s__Pelomonas sp001425165--2||s__Pseudoduganella aquatica_A--1||s__Pseudoduganella sp001425265--1||s__UBA3402 sp910585645--1:evalue_avg=2.3400000000058656e-42:evalue_max=1.17e-41:evalue_min=5.8e-91:evalue_std=5.2323990673462284e-42:evalue_sum=1.1700000000029327e-41:gapopen_avg=0.6:gapopen_max=2.0:gapopen_min=0.0:gapopen_std=0.8944271909999159:gapopen_sum=3.0:gtdb_class_counter=c__Gammaproteobacteria--13:gtdb_domain_counter=d__Bacteria--13:gtdb_family_counter=f__Burkholderiaceae--13:gtdb_genus_counter=g__Pelomonas--13:gtdb_order_counter=o__Burkholderiales--13:gtdb_phylum_counter=p__Proteobacteria--13:gtdb_species_counter=s__Pelomonas depolymerans_A--1||s__Pelomonas puraquae--1||s__Pelomonas saccharophila--1||s__Pelomonas sp001425055--1||s__Pelomonas sp001425165--2||s__Pelomonas sp001425705--1||s__Pelomonas sp001426885--1||s__Pelomonas sp003550215--1||s__Pelomonas sp003963005--1||s__Pelomonas sp009996515--1||s__Pelomonas sp016790285--1||s__Pelomonas sp019237615--1:heptad_counter=MCP-36H--20:lbd_counter=:lca_tree=g__Pelomonas:length_avg=124.2:length_max=152.0:length_min=96.0:length_std=26.910964308251756:length_sum=621.0:mismatch_avg=9.6:mismatch_max=25.0:mismatch_min=3.0:mismatch_std=8.87693640846886:mismatch_sum=48.0:name=N1104966:qcovhsp_avg=98.2:qcovhsp_max=100.0:qcovhsp_min=95.0:qcovhsp_std=1.9352002480363624:qcovhsp_sum=491.0:qend_avg=124.2:qend_max=153.0:qend_min=98.0:qend_std=26.82722497762301:qend_sum=621.0:qstart_avg=2.4:qstart_max=3.0:qstart_min=1.0:qstart_std=0.8944271909999159:qstart_sum=12.0:ref_name_counter=RS_GCF_001425165.1_protein.faa_NZ_LMDU01000012.1_502@PF00015_full_PFAM.333.510--3||RS_GCF_001425165.1_protein.faa_NZ_LMDU01000012.1_610@PF00015_full_PFAM.332.516--1||RS_GCF_003550215.1_protein.faa_NZ_QXDH01000001.1_294@PF00015_full_PFAM.333.508--1:scovhsp_avg=69.32000000000001:scovhsp_max=85.9:scovhsp_min=54.2:scovhsp_std=15.807023755280438:scovhsp_sum=346.6:send_avg=124.4:send_max=152.0:send_min=96.0:send_std=26.168683574073803:send_sum=622.0:sstart_avg=2.2:sstart_max=6.0:sstart_min=1.0:sstart_std=2.16794833886788:sstart_sum=11.0])0.605:0.0274676[&&NHX:Sample_counter=rhizpot1--2||rhizpot3--3||rhiztom2--1||rhiztom3--1:Type_counter=GTDB--14||capture--7:besthit_avg=90.32:besthit_max=96.9:besthit_min=70.8:besthit_std=11.020299451466826:besthit_sum=451.59999999999997:bitscore_avg=196.4:bitscore_max=263.0:bitscore_min=137.0:bitscore_std=55.243099116541245:bitscore_sum=982.0:capture_class_counter=c__Clostridia--2||c__Gammaproteobacteria--5:capture_domain_counter=d__Bacteria--7:capture_family_counter=f__Burkholderiaceae--4||f__Lachnospiraceae--1||f__Oscillospiraceae--1||f__Rhodocyclaceae--1:capture_genus_counter=g__Azovibrio--1||g__Pelethomonas--1||g__Pelomonas--2||g__Pseudoduganella--2||g__UBA3402--1:capture_order_counter=o__Burkholderiales--5||o__Lachnospirales--1||o__Oscillospirales--1:capture_phylum_counter=p__Firmicutes_A--2||p__Proteobacteria--5:capture_species_counter=s__Azovibrio restrictus_A--1||s__Pelethomonas sp910587785--1||s__Pelomonas sp001425165--2||s__Pseudoduganella aquatica_A--1||s__Pseudoduganella sp001425265--1||s__UBA3402 sp910585645--1:evalue_avg=2.3400000000058656e-42:evalue_max=1.17e-41:evalue_min=5.8e-91:evalue_std=5.2323990673462284e-42:evalue_sum=1.1700000000029327e-41:gapopen_avg=0.6:gapopen_max=2.0:gapopen_min=0.0:gapopen_std=0.8944271909999159:gapopen_sum=3.0:gtdb_class_counter=c__Gammaproteobacteria--14:gtdb_domain_counter=d__Bacteria--14:gtdb_family_counter=f__Burkholderiaceae--14:gtdb_genus_counter=g__Pelomonas--13||g__Rubrivivax--1:gtdb_order_counter=o__Burkholderiales--14:gtdb_phylum_counter=p__Proteobacteria--14:gtdb_species_counter=s__Pelomonas depolymerans_A--1||s__Pelomonas puraquae--1||s__Pelomonas saccharophila--1||s__Pelomonas sp001425055--1||s__Pelomonas sp001425165--2||s__Pelomonas sp001425705--1||s__Pelomonas sp001426885--1||s__Pelomonas sp003550215--1||s__Pelomonas sp003963005--1||s__Pelomonas sp009996515--1||s__Pelomonas sp016790285--1||s__Pelomonas sp019237615--1||s__Rubrivivax sp018780805--1:heptad_counter=MCP-36H--21:lbd_counter=:lca_tree=g__Pelomonas:length_avg=124.2:length_max=152.0:length_min=96.0:length_std=26.910964308251756:length_sum=621.0:mismatch_avg=9.6:mismatch_max=25.0:mismatch_min=3.0:mismatch_std=8.87693640846886:mismatch_sum=48.0:name=N1104967:qcovhsp_avg=98.2:qcovhsp_max=100.0:qcovhsp_min=95.0:qcovhsp_std=1.9352002480363624:qcovhsp_sum=491.0:qend_avg=124.2:qend_max=153.0:qend_min=98.0:qend_std=26.82722497762301:qend_sum=621.0:qstart_avg=2.4:qstart_max=3.0:qstart_min=1.0:qstart_std=0.8944271909999159:qstart_sum=12.0:ref_name_counter=RS_GCF_001425165.1_protein.faa_NZ_LMDU01000012.1_502@PF00015_full_PFAM.333.510--3||RS_GCF_001425165.1_protein.faa_NZ_LMDU01000012.1_610@PF00015_full_PFAM.332.516--1||RS_GCF_003550215.1_protein.faa_NZ_QXDH01000001.1_294@PF00015_full_PFAM.333.508--1:scovhsp_avg=69.32000000000001:scovhsp_max=85.9:scovhsp_min=54.2:scovhsp_std=15.807023755280438:scovhsp_sum=346.6:send_avg=124.4:send_max=152.0:send_min=96.0:send_std=26.168683574073803:send_sum=622.0:sstart_avg=2.2:sstart_max=6.0:sstart_min=1.0:sstart_std=2.16794833886788:sstart_sum=11.0],(((731de0c2-7182-4444-811a-761fce7a912c_1@MCPsignal.140.200:5e-09[&&NHX:Sample=rhiztom3:Type=capture:capture_class=c__Gammaproteobacteria:capture_domain=d__Bacteria:capture_family=f__Burkholderiaceae:capture_genus=g__Hylemonella:capture_order=o__Burkholderiales:capture_phylum=p__Proteobacteria:capture_species=s__Hylemonella sp003500955:heptad=MCP-36H],80b8f75e-83b0-4a9e-a65b-0706086a8521_4@MCPsignal.142.227:5e-09[&&NHX:Sample=rhiztom3:Type=capture:capture_class=c__Gammaproteobacteria:capture_domain=d__Bacteria:capture_family=f__Xanthomonadaceae:capture_genus=g__Xanthomonas_A:capture_order=o__Xanthomonadales:capture_phylum=p__Proteobacteria:capture_species=s__Xanthomonas_A sontii:heptad=MCP-36H])0.779:0.0123283[&&NHX:Sample_counter=rhiztom3--2:Type_counter=capture--2:capture_class_counter=c__Gammaproteobacteria--2:capture_domain_counter=d__Bacteria--2:capture_family_counter=f__Burkholderiaceae--1||f__Xanthomonadaceae--1:capture_genus_counter=g__Hylemonella--1||g__Xanthomonas_A--1:capture_order_counter=o__Burkholderiales--1||o__Xanthomonadales--1:capture_phylum_counter=p__Proteobacteria--2:capture_species_counter=s__Hylemonella sp003500955--1||s__Xanthomonas_A sontii--1:gtdb_class_counter=:gtdb_domain_counter=:gtdb_family_counter=:gtdb_genus_counter=:gtdb_order_counter=:gtdb_phylum_counter=:gtdb_species_counter=:heptad_counter=MCP-36H--2:lbd_counter=:name=N1104970:ref_name_counter=],1422bd66-763d-4697-b082-1e6146f19dba_5@MCPsignal.134.219:0.0116511[&&NHX:Sample=rhiztom3:Type=capture:besthit=82.4:bitscore=121.0:capture_class=c__Gammaproteobacteria:capture_domain=d__Bacteria:capture_family=f__Xanthomonadaceae:capture_genus=g__Xanthomonas_A:capture_order=o__Xanthomonadales:capture_phylum=p__Proteobacteria:capture_species=s__Xanthomonas_A sontii:evalue=4.23e-37:gapopen=0.0:heptad=MCP-36H:length=85.0:mismatch=15.0:qcovhsp=100.0:qend=85.0:qstart=1.0:ref_name=GB_GCA_013360485.1_protein.faa_JABWBN010000213.1_1@PF00015_full_PFAM.320.425:scovhsp=81.0:send=89.0:sstart=5.0])0.936:0.0870754[&&NHX:Sample_counter=rhiztom3--3:Type_counter=capture--3:besthit_avg=82.4:besthit_max=82.4:besthit_min=82.4:besthit_std=0:besthit_sum=82.4:bitscore_avg=121.0:bitscore_max=121.0:bitscore_min=121.0:bitscore_std=0:bitscore_sum=121.0:capture_class_counter=c__Gammaproteobacteria--3:capture_domain_counter=d__Bacteria--3:capture_family_counter=f__Burkholderiaceae--1||f__Xanthomonadaceae--2:capture_genus_counter=g__Hylemonella--1||g__Xanthomonas_A--2:capture_order_counter=o__Burkholderiales--1||o__Xanthomonadales--2:capture_phylum_counter=p__Proteobacteria--3:capture_species_counter=s__Hylemonella sp003500955--1||s__Xanthomonas_A sontii--2:evalue_avg=4.23e-37:evalue_max=4.23e-37:evalue_min=4.23e-37:evalue_std=0:evalue_sum=4.23e-37:gapopen_avg=0.0:gapopen_max=0.0:gapopen_min=0.0:gapopen_std=0:gapopen_sum=0.0:gtdb_class_counter=:gtdb_domain_counter=:gtdb_family_counter=:gtdb_genus_counter=:gtdb_order_counter=:gtdb_phylum_counter=:gtdb_species_counter=:heptad_counter=MCP-36H--3:lbd_counter=:length_avg=85.0:length_max=85.0:length_min=85.0:length_std=0:length_sum=85.0:mismatch_avg=15.0:mismatch_max=15.0:mismatch_min=15.0:mismatch_std=0:mismatch_sum=15.0:name=N1104972:qcovhsp_avg=100.0:qcovhsp_max=100.0:qcovhsp_min=100.0:qcovhsp_std=0:qcovhsp_sum=100.0:qend_avg=85.0:qend_max=85.0:qend_min=85.0:qend_std=0:qend_sum=85.0:qstart_avg=1.0:qstart_max=1.0:qstart_min=1.0:qstart_std=0:qstart_sum=1.0:ref_name_counter=GB_GCA_013360485.1_protein.faa_JABWBN010000213.1_1@PF00015_full_PFAM.320.425--1:scovhsp_avg=81.0:scovhsp_max=81.0:scovhsp_min=81.0:scovhsp_std=0:scovhsp_sum=81.0:send_avg=89.0:send_max=89.0:send_min=89.0:send_std=0:send_sum=89.0:sstart_avg=5.0:sstart_max=5.0:sstart_min=5.0:sstart_std=0:sstart_sum=5.0],((RS_GCF_013408765.1_protein.faa_NZ_JACCCD010000001.1_2198@PF00015_full_PFAM.294.507:0.0166545[&&NHX:Type=GTDB:gtdb_class=c__Gammaproteobacteria:gtdb_domain=d__Bacteria:gtdb_family=f__Burkholderiaceae:gtdb_genus=g__Acidovorax:gtdb_order=o__Burkholderiales:gtdb_phylum=p__Proteobacteria:gtdb_species=s__Acidovorax sp013408765:heptad=MCP-36H:species=d__Bacteria_p__Proteobacteria_c__Gammaproteobacteria_o__Burkholderiales_f__Burkholderiaceae_g__Acidovorax_s__Acidovorax sp013408765],((RS_GCF_001422735.1_protein.faa_NZ_LMLZ01000023.1_136@PF00015_full_PFAM.294.507:5e-09[&&NHX:Type=GTDB:gtdb_class=c__Gammaproteobacteria:gtdb_domain=d__Bacteria:gtdb_family=f__Burkholderiaceae:gtdb_genus=g__Acidovorax:gtdb_order=o__Burkholderiales:gtdb_phylum=p__Proteobacteria:gtdb_species=s__Acidovorax sp001422735:heptad=MCP-36H:species=d__Bacteria_p__Proteobacteria_c__Gammaproteobacteria_o__Burkholderiales_f__Burkholderiaceae_g__Acidovorax_s__Acidovorax sp001422735],2b6161d1-3678-4156-b453-ce5d9a731ab3_4@MCPsignal.175.328:0.00507137[&&NHX:Sample=rhizpot3:Type=capture:besthit=99.3:bitscore=261.0:capture_class=c__Gammaproteobacteria:capture_domain=d__Bacteria:capture_family=f__Burkholderiaceae:capture_genus=g__Acidovorax:capture_order=o__Burkholderiales:capture_phylum=p__Proteobacteria:capture_species=s__Acidovorax sp001422735:evalue=1.61e-89:gapopen=0.0:heptad=MCP-36H:length=153.0:mismatch=1.0:qcovhsp=100.0:qend=153.0:qstart=1.0:ref_name=RS_GCF_001422735.1_protein.faa_NZ_LMLZ01000023.1_136@PF00015_full_PFAM.294.507:scovhsp=71.8:send=188.0:sstart=36.0])0:5e-09[&&NHX:Sample_counter=rhizpot3--1:Type_counter=GTDB--1||capture--1:besthit_avg=99.3:besthit_max=99.3:besthit_min=99.3:besthit_std=0:besthit_sum=99.3:bitscore_avg=261.0:bitscore_max=261.0:bitscore_min=261.0:bitscore_std=0:bitscore_sum=261.0:capture_class_counter=c__Gammaproteobacteria--1:capture_domain_counter=d__Bacteria--1:capture_family_counter=f__Burkholderiaceae--1:capture_genus_counter=g__Acidovorax--1:capture_order_counter=o__Burkholderiales--1:capture_phylum_counter=p__Proteobacteria--1:capture_species_counter=s__Acidovorax sp001422735--1:evalue_avg=1.61e-89:evalue_max=1.61e-89:evalue_min=1.61e-89:evalue_std=0:evalue_sum=1.61e-89:gapopen_avg=0.0:gapopen_max=0.0:gapopen_min=0.0:gapopen_std=0:gapopen_sum=0.0:gtdb_class_counter=c__Gammaproteobacteria--1:gtdb_domain_counter=d__Bacteria--1:gtdb_family_counter=f__Burkholderiaceae--1:gtdb_genus_counter=g__Acidovorax--1:gtdb_order_counter=o__Burkholderiales--1:gtdb_phylum_counter=p__Proteobacteria--1:gtdb_species_counter=s__Acidovorax sp001422735--1:heptad_counter=MCP-36H--2:lbd_counter=:lca_tree=s__Acidovorax sp001422735:length_avg=153.0:length_max=153.0:length_min=153.0:length_std=0:length_sum=153.0:mismatch_avg=1.0:mismatch_max=1.0:mismatch_min=1.0:mismatch_std=0:mismatch_sum=1.0:name=N1104976:qcovhsp_avg=100.0:qcovhsp_max=100.0:qcovhsp_min=100.0:qcovhsp_std=0:qcovhsp_sum=100.0:qend_avg=153.0:qend_max=153.0:qend_min=153.0:qend_std=0:qend_sum=153.0:qstart_avg=1.0:qstart_max=1.0:qstart_min=1.0:qstart_std=0:qstart_sum=1.0:ref_name_counter=RS_GCF_001422735.1_protein.faa_NZ_LMLZ01000023.1_136@PF00015_full_PFAM.294.507--1:scovhsp_avg=71.8:scovhsp_max=71.8:scovhsp_min=71.8:scovhsp_std=0:scovhsp_sum=71.8:send_avg=188.0:send_max=188.0:send_min=188.0:send_std=0:send_sum=188.0:sstart_avg=36.0:sstart_max=36.0:sstart_min=36.0:sstart_std=0:sstart_sum=36.0],744f4060-803f-4db1-9a01-a8757c08dcee_3@MCPsignal.177.235:5e-09[&&NHX:Sample=rhizpot3:Type=capture:capture_class=c__Gammaproteobacteria:capture_domain=d__Bacteria:capture_family=f__Burkholderiaceae:capture_genus=g__Curvibacter:capture_order=o__Burkholderiales:capture_phylum=p__Proteobacteria:capture_species=s__Curvibacter sp019233055:heptad=MCP-36H])0.879:0.0196728[&&NHX:Sample_counter=rhizpot3--2:Type_counter=GTDB--1||capture--2:besthit_avg=99.3:besthit_max=99.3:besthit_min=99.3:besthit_std=0:besthit_sum=99.3:bitscore_avg=261.0:bitscore_max=261.0:bitscore_min=261.0:bitscore_std=0:bitscore_sum=261.0:capture_class_counter=c__Gammaproteobacteria--2:capture_domain_counter=d__Bacteria--2:capture_family_counter=f__Burkholderiaceae--2:capture_genus_counter=g__Acidovorax--1||g__Curvibacter--1:capture_order_counter=o__Burkholderiales--2:capture_phylum_counter=p__Proteobacteria--2:capture_species_counter=s__Acidovorax sp001422735--1||s__Curvibacter sp019233055--1:evalue_avg=1.61e-89:evalue_max=1.61e-89:evalue_min=1.61e-89:evalue_std=0:evalue_sum=1.61e-89:gapopen_avg=0.0:gapopen_max=0.0:gapopen_min=0.0:gapopen_std=0:gapopen_sum=0.0:gtdb_class_counter=c__Gammaproteobacteria--1:gtdb_domain_counter=d__Bacteria--1:gtdb_family_counter=f__Burkholderiaceae--1:gtdb_genus_counter=g__Acidovorax--1:gtdb_order_counter=o__Burkholderiales--1:gtdb_phylum_counter=p__Proteobacteria--1:gtdb_species_counter=s__Acidovorax sp001422735--1:heptad_counter=MCP-36H--3:lbd_counter=:lca_tree=s__Acidovorax sp001422735:length_avg=153.0:length_max=153.0:length_min=153.0:length_std=0:length_sum=153.0:mismatch_avg=1.0:mismatch_max=1.0:mismatch_min=1.0:mismatch_std=0:mismatch_sum=1.0:name=N1104978:qcovhsp_avg=100.0:qcovhsp_max=100.0:qcovhsp_min=100.0:qcovhsp_std=0:qcovhsp_sum=100.0:qend_avg=153.0:qend_max=153.0:qend_min=153.0:qend_std=0:qend_sum=153.0:qstart_avg=1.0:qstart_max=1.0:qstart_min=1.0:qstart_std=0:qstart_sum=1.0:ref_name_counter=RS_GCF_001422735.1_protein.faa_NZ_LMLZ01000023.1_136@PF00015_full_PFAM.294.507--1:scovhsp_avg=71.8:scovhsp_max=71.8:scovhsp_min=71.8:scovhsp_std=0:scovhsp_sum=71.8:send_avg=188.0:send_max=188.0:send_min=188.0:send_std=0:send_sum=188.0:sstart_avg=36.0:sstart_max=36.0:sstart_min=36.0:sstart_std=0:sstart_sum=36.0])0.181:0.00776269[&&NHX:Sample_counter=rhizpot3--2:Type_counter=GTDB--2||capture--2:besthit_avg=99.3:besthit_max=99.3:besthit_min=99.3:besthit_std=0:besthit_sum=99.3:bitscore_avg=261.0:bitscore_max=261.0:bitscore_min=261.0:bitscore_std=0:bitscore_sum=261.0:capture_class_counter=c__Gammaproteobacteria--2:capture_domain_counter=d__Bacteria--2:capture_family_counter=f__Burkholderiaceae--2:capture_genus_counter=g__Acidovorax--1||g__Curvibacter--1:capture_order_counter=o__Burkholderiales--2:capture_phylum_counter=p__Proteobacteria--2:capture_species_counter=s__Acidovorax sp001422735--1||s__Curvibacter sp019233055--1:evalue_avg=1.61e-89:evalue_max=1.61e-89:evalue_min=1.61e-89:evalue_std=0:evalue_sum=1.61e-89:gapopen_avg=0.0:gapopen_max=0.0:gapopen_min=0.0:gapopen_std=0:gapopen_sum=0.0:gtdb_class_counter=c__Gammaproteobacteria--2:gtdb_domain_counter=d__Bacteria--2:gtdb_family_counter=f__Burkholderiaceae--2:gtdb_genus_counter=g__Acidovorax--2:gtdb_order_counter=o__Burkholderiales--2:gtdb_phylum_counter=p__Proteobacteria--2:gtdb_species_counter=s__Acidovorax sp001422735--1||s__Acidovorax sp013408765--1:heptad_counter=MCP-36H--4:lbd_counter=:lca_tree=g__Acidovorax:length_avg=153.0:length_max=153.0:length_min=153.0:length_std=0:length_sum=153.0:mismatch_avg=1.0:mismatch_max=1.0:mismatch_min=1.0:mismatch_std=0:mismatch_sum=1.0:name=N1104979:qcovhsp_avg=100.0:qcovhsp_max=100.0:qcovhsp_min=100.0:qcovhsp_std=0:qcovhsp_sum=100.0:qend_avg=153.0:qend_max=153.0:qend_min=153.0:qend_std=0:qend_sum=153.0:qstart_avg=1.0:qstart_max=1.0:qstart_min=1.0:qstart_std=0:qstart_sum=1.0:ref_name_counter=RS_GCF_001422735.1_protein.faa_NZ_LMLZ01000023.1_136@PF00015_full_PFAM.294.507--1:scovhsp_avg=71.8:scovhsp_max=71.8:scovhsp_min=71.8:scovhsp_std=0:scovhsp_sum=71.8:send_avg=188.0:send_max=188.0:send_min=188.0:send_std=0:send_sum=188.0:sstart_avg=36.0:sstart_max=36.0:sstart_min=36.0:sstart_std=0:sstart_sum=36.0],1eeb5b9a-8e18-4a1f-bd0a-33bb4da1706a_5@MCPsignal.461.590:0.00604371[&&NHX:Sample=rhizpot3:Type=capture:besthit=96.1:bitscore=214.0:capture_class=c__Gammaproteobacteria:capture_domain=d__Bacteria:capture_family=f__Burkholderiaceae:capture_genus=g__Undibacterium:capture_order=o__Burkholderiales:capture_phylum=p__Proteobacteria:capture_species=s__Undibacterium parvum:evalue=1.56e-71:gapopen=0.0:heptad=MCP-36H:length=129.0:mismatch=5.0:qcovhsp=100.0:qend=129.0:qstart=1.0:ref_name=RS_GCF_013408765.1_protein.faa_NZ_JACCCD010000001.1_2198@PF00015_full_PFAM.294.507:scovhsp=60.6:send=167.0:sstart=39.0])0.974:0.164569[&&NHX:Sample_counter=rhizpot3--3:Type_counter=GTDB--2||capture--3:besthit_avg=97.69999999999999:besthit_max=99.3:besthit_min=96.1:besthit_std=2.2627416997969543:besthit_sum=195.39999999999998:bitscore_avg=237.5:bitscore_max=261.0:bitscore_min=214.0:bitscore_std=33.23401871576773:bitscore_sum=475.0:capture_class_counter=c__Gammaproteobacteria--3:capture_domain_counter=d__Bacteria--3:capture_family_counter=f__Burkholderiaceae--3:capture_genus_counter=g__Acidovorax--1||g__Curvibacter--1||g__Undibacterium--1:capture_order_counter=o__Burkholderiales--3:capture_phylum_counter=p__Proteobacteria--3:capture_species_counter=s__Acidovorax sp001422735--1||s__Curvibacter sp019233055--1||s__Undibacterium parvum--1:evalue_avg=7.8e-72:evalue_max=1.56e-71:evalue_min=1.61e-89:evalue_std=1.1030865786510141e-71:evalue_sum=1.56e-71:gapopen_avg=0.0:gapopen_max=0.0:gapopen_min=0.0:gapopen_std=0.0:gapopen_sum=0.0:gtdb_class_counter=c__Gammaproteobacteria--2:gtdb_domain_counter=d__Bacteria--2:gtdb_family_counter=f__Burkholderiaceae--2:gtdb_genus_counter=g__Acidovorax--2:gtdb_order_counter=o__Burkholderiales--2:gtdb_phylum_counter=p__Proteobacteria--2:gtdb_species_counter=s__Acidovorax sp001422735--1||s__Acidovorax sp013408765--1:heptad_counter=MCP-36H--5:lbd_counter=:lca_tree=g__Acidovorax:length_avg=141.0:length_max=153.0:length_min=129.0:length_std=16.97056274847714:length_sum=282.0:mismatch_avg=3.0:mismatch_max=5.0:mismatch_min=1.0:mismatch_std=2.8284271247461903:mismatch_sum=6.0:name=N1104981:qcovhsp_avg=100.0:qcovhsp_max=100.0:qcovhsp_min=100.0:qcovhsp_std=0.0:qcovhsp_sum=200.0:qend_avg=141.0:qend_max=153.0:qend_min=129.0:qend_std=16.97056274847714:qend_sum=282.0:qstart_avg=1.0:qstart_max=1.0:qstart_min=1.0:qstart_std=0.0:qstart_sum=2.0:ref_name_counter=RS_GCF_001422735.1_protein.faa_NZ_LMLZ01000023.1_136@PF00015_full_PFAM.294.507--1||RS_GCF_013408765.1_protein.faa_NZ_JACCCD010000001.1_2198@PF00015_full_PFAM.294.507--1:scovhsp_avg=66.2:scovhsp_max=71.8:scovhsp_min=60.6:scovhsp_std=7.919595949289329:scovhsp_sum=132.4:send_avg=177.5:send_max=188.0:send_min=167.0:send_std=14.849242404917497:send_sum=355.0:sstart_avg=37.5:sstart_max=39.0:sstart_min=36.0:sstart_std=2.1213203435596424:sstart_sum=75.0])0.842:0.0699656[&&NHX:Sample_counter=rhizpot3--3||rhiztom3--3:Type_counter=GTDB--2||capture--6:besthit_avg=92.59999999999998:besthit_max=99.3:besthit_min=82.4:besthit_std=8.977193325310528:besthit_sum=277.79999999999995:bitscore_avg=198.66666666666666:bitscore_max=261.0:bitscore_min=121.0:bitscore_std=71.24839179471586:bitscore_sum=596.0:capture_class_counter=c__Gammaproteobacteria--6:capture_domain_counter=d__Bacteria--6:capture_family_counter=f__Burkholderiaceae--4||f__Xanthomonadaceae--2:capture_genus_counter=g__Acidovorax--1||g__Curvibacter--1||g__Hylemonella--1||g__Undibacterium--1||g__Xanthomonas_A--2:capture_order_counter=o__Burkholderiales--4||o__Xanthomonadales--2:capture_phylum_counter=p__Proteobacteria--6:capture_species_counter=s__Acidovorax sp001422735--1||s__Curvibacter sp019233055--1||s__Hylemonella sp003500955--1||s__Undibacterium parvum--1||s__Xanthomonas_A sontii--2:evalue_avg=1.41e-37:evalue_max=4.23e-37:evalue_min=1.61e-89:evalue_std=2.442191638672117e-37:evalue_sum=4.23e-37:gapopen_avg=0.0:gapopen_max=0.0:gapopen_min=0.0:gapopen_std=0.0:gapopen_sum=0.0:gtdb_class_counter=c__Gammaproteobacteria--2:gtdb_domain_counter=d__Bacteria--2:gtdb_family_counter=f__Burkholderiaceae--2:gtdb_genus_counter=g__Acidovorax--2:gtdb_order_counter=o__Burkholderiales--2:gtdb_phylum_counter=p__Proteobacteria--2:gtdb_species_counter=s__Acidovorax sp001422735--1||s__Acidovorax sp013408765--1:heptad_counter=MCP-36H--8:lbd_counter=:lca_tree=g__Acidovorax:length_avg=122.33333333333333:length_max=153.0:length_min=85.0:length_std=34.486712417006835:length_sum=367.0:mismatch_avg=7.0:mismatch_max=15.0:mismatch_min=1.0:mismatch_std=7.211102550927978:mismatch_sum=21.0:name=N1104982:qcovhsp_avg=100.0:qcovhsp_max=100.0:qcovhsp_min=100.0:qcovhsp_std=0.0:qcovhsp_sum=300.0:qend_avg=122.33333333333333:qend_max=153.0:qend_min=85.0:qend_std=34.486712417006835:qend_sum=367.0:qstart_avg=1.0:qstart_max=1.0:qstart_min=1.0:qstart_std=0.0:qstart_sum=3.0:ref_name_counter=GB_GCA_013360485.1_protein.faa_JABWBN010000213.1_1@PF00015_full_PFAM.320.425--1||RS_GCF_001422735.1_protein.faa_NZ_LMLZ01000023.1_136@PF00015_full_PFAM.294.507--1||RS_GCF_013408765.1_protein.faa_NZ_JACCCD010000001.1_2198@PF00015_full_PFAM.294.507--1:scovhsp_avg=71.13333333333334:scovhsp_max=81.0:scovhsp_min=60.6:scovhsp_std=10.216326802394944:scovhsp_sum=213.4:send_avg=148.0:send_max=188.0:send_min=89.0:send_std=52.16320542297991:send_sum=444.0:sstart_avg=26.666666666666668:sstart_max=39.0:sstart_min=5.0:sstart_std=18.823743871327334:sstart_sum=80.0])0.943:0.0526261[&&NHX:Sample_counter=rhizpot1--2||rhizpot3--6||rhiztom2--1||rhiztom3--4:Type_counter=GTDB--16||capture--13:besthit_avg=91.17500000000001:besthit_max=99.3:besthit_min=70.8:besthit_std=9.68588811474862:besthit_sum=729.4000000000001:bitscore_avg=197.25:bitscore_max=263.0:bitscore_min=121.0:bitscore_std=56.530017310654145:bitscore_sum=1578.0:capture_class_counter=c__Clostridia--2||c__Gammaproteobacteria--11:capture_domain_counter=d__Bacteria--13:capture_family_counter=f__Burkholderiaceae--8||f__Lachnospiraceae--1||f__Oscillospiraceae--1||f__Rhodocyclaceae--1||f__Xanthomonadaceae--2:capture_genus_counter=g__Acidovorax--1||g__Azovibrio--1||g__Curvibacter--1||g__Hylemonella--1||g__Pelethomonas--1||g__Pelomonas--2||g__Pseudoduganella--2||g__UBA3402--1||g__Undibacterium--1||g__Xanthomonas_A--2:capture_order_counter=o__Burkholderiales--9||o__Lachnospirales--1||o__Oscillospirales--1||o__Xanthomonadales--2:capture_phylum_counter=p__Firmicutes_A--2||p__Proteobacteria--11:capture_species_counter=s__Acidovorax sp001422735--1||s__Azovibrio restrictus_A--1||s__Curvibacter sp019233055--1||s__Hylemonella sp003500955--1||s__Pelethomonas sp910587785--1||s__Pelomonas sp001425165--2||s__Pseudoduganella aquatica_A--1||s__Pseudoduganella sp001425265--1||s__UBA3402 sp910585645--1||s__Undibacterium parvum--1||s__Xanthomonas_A sontii--2:evalue_avg=5.287646250000001e-38:evalue_max=4.23e-37:evalue_min=5.8e-91:evalue_std=1.4955249333775688e-37:evalue_sum=4.2301170000000005e-37:gapopen_avg=0.375:gapopen_max=2.0:gapopen_min=0.0:gapopen_std=0.7440238091428449:gapopen_sum=3.0:gtdb_class_counter=c__Gammaproteobacteria--16:gtdb_domain_counter=d__Bacteria--16:gtdb_family_counter=f__Burkholderiaceae--16:gtdb_genus_counter=g__Acidovorax--2||g__Pelomonas--13||g__Rubrivivax--1:gtdb_order_counter=o__Burkholderiales--16:gtdb_phylum_counter=p__Proteobacteria--16:gtdb_species_counter=s__Acidovorax sp001422735--1||s__Acidovorax sp013408765--1||s__Pelomonas depolymerans_A--1||s__Pelomonas puraquae--1||s__Pelomonas saccharophila--1||s__Pelomonas sp001425055--1||s__Pelomonas sp001425165--2||s__Pelomonas sp001425705--1||s__Pelomonas sp001426885--1||s__Pelomonas sp003550215--1||s__Pelomonas sp003963005--1||s__Pelomonas sp009996515--1||s__Pelomonas sp016790285--1||s__Pelomonas sp019237615--1||s__Rubrivivax sp018780805--1:heptad_counter=MCP-36H--29:lbd_counter=:lca_tree=f__Burkholderiaceae:length_avg=123.5:length_max=153.0:length_min=85.0:length_std=27.46946356541075:length_sum=988.0:mismatch_avg=8.625:mismatch_max=25.0:mismatch_min=1.0:mismatch_std=7.854707414756362:mismatch_sum=69.0:name=N1104983:qcovhsp_avg=98.875:qcovhsp_max=100.0:qcovhsp_min=95.0:qcovhsp_std=1.7343174861763757:qcovhsp_sum=791.0:qend_avg=123.5:qend_max=153.0:qend_min=85.0:qend_std=27.422618401604176:qend_sum=988.0:qstart_avg=1.875:qstart_max=3.0:qstart_min=1.0:qstart_std=0.9910312089651149:qstart_sum=15.0:ref_name_counter=GB_GCA_013360485.1_protein.faa_JABWBN010000213.1_1@PF00015_full_PFAM.320.425--1||RS_GCF_001422735.1_protein.faa_NZ_LMLZ01000023.1_136@PF00015_full_PFAM.294.507--1||RS_GCF_001425165.1_protein.faa_NZ_LMDU01000012.1_502@PF00015_full_PFAM.333.510--3||RS_GCF_001425165.1_protein.faa_NZ_LMDU01000012.1_610@PF00015_full_PFAM.332.516--1||RS_GCF_003550215.1_protein.faa_NZ_QXDH01000001.1_294@PF00015_full_PFAM.333.508--1||RS_GCF_013408765.1_protein.faa_NZ_JACCCD010000001.1_2198@PF00015_full_PFAM.294.507--1:scovhsp_avg=70.0:scovhsp_max=85.9:scovhsp_min=54.2:scovhsp_std=13.171180660821566:scovhsp_sum=560.0:send_avg=133.25:send_max=188.0:send_min=89.0:send_std=36.30328595910529:send_sum=1066.0:sstart_avg=11.375:sstart_max=39.0:sstart_min=1.0:sstart_std=16.256317453312025:sstart_sum=91.0])0.841:0.0220343[&&NHX:Sample_counter=rhizpot1--7||rhizpot2--3||rhizpot3--11||rhiztom2--1||rhiztom3--4:Type_counter=GTDB--18||capture--26:besthit_avg=90.66666666666669:besthit_max=99.3:besthit_min=70.8:besthit_std=7.050295502081219:besthit_sum=1360.0000000000002:bitscore_avg=200.93333333333334:bitscore_max=263.0:bitscore_min=121.0:bitscore_std=53.75535410764303:bitscore_sum=3014.0:capture_class_counter=c__Actinomycetia--1||c__Clostridia--2||c__Gammaproteobacteria--23:capture_domain_counter=d__Bacteria--26:capture_family_counter=f__Burkholderiaceae--19||f__Lachnospiraceae--1||f__Nevskiaceae--1||f__Nocardioidaceae--1||f__Oscillospiraceae--1||f__Rhodocyclaceae--1||f__Xanthomonadaceae--2:capture_genus_counter=g__Acidovorax--1||g__Aquabacterium--1||g__Azovibrio--1||g__Curvibacter--1||g__Hylemonella--1||g__Massilia--1||g__Nocardioides--1||g__Panacagrimonas--1||g__Pelethomonas--1||g__Pelomonas--2||g__Pseudoduganella--2||g__Ramlibacter--1||g__Rhizobacter--3||g__UBA3402--1||g__Undibacterium--1||g__Variovorax--5||g__Xanthomonas_A--2:capture_order_counter=o__Burkholderiales--20||o__Lachnospirales--1||o__Nevskiales--1||o__Oscillospirales--1||o__Propionibacteriales--1||o__Xanthomonadales--2:capture_phylum_counter=p__Actinobacteriota--1||p__Firmicutes_A--2||p__Proteobacteria--23:capture_species_counter=s__Acidovorax sp001422735--1||s__Aquabacterium sp004322345--1||s__Azovibrio restrictus_A--1||s__Curvibacter sp019233055--1||s__Hylemonella sp003500955--1||s__Massilia aurea_A--1||s__Nocardioides lianchengensis--1||s__Panacagrimonas perspica--1||s__Pelethomonas sp910587785--1||s__Pelomonas sp001425165--2||s__Pseudoduganella aquatica_A--1||s__Pseudoduganella sp001425265--1||s__Ramlibacter sp013697775--1||s__Rhizobacter gummiphilus--3||s__UBA3402 sp910585645--1||s__Undibacterium parvum--1||s__Variovorax sp001984055--5||s__Xanthomonas_A sontii--2:evalue_avg=2.8820780326000004e-38:evalue_max=4.23e-37:evalue_min=5.8e-91:evalue_std=1.0907269183501194e-37:evalue_sum=4.3231170489000006e-37:gapopen_avg=0.2:gapopen_max=2.0:gapopen_min=0.0:gapopen_std=0.5606119105813882:gapopen_sum=3.0:gtdb_class_counter=c__Gammaproteobacteria--18:gtdb_domain_counter=d__Bacteria--18:gtdb_family_counter=f__Burkholderiaceae--18:gtdb_genus_counter=g__Acidovorax--2||g__Pelomonas--13||g__Rhizobacter--2||g__Rubrivivax--1:gtdb_order_counter=o__Burkholderiales--18:gtdb_phylum_counter=p__Proteobacteria--18:gtdb_species_counter=s__Acidovorax sp001422735--1||s__Acidovorax sp013408765--1||s__Pelomonas depolymerans_A--1||s__Pelomonas puraquae--1||s__Pelomonas saccharophila--1||s__Pelomonas sp001425055--1||s__Pelomonas sp001425165--2||s__Pelomonas sp001425705--1||s__Pelomonas sp001426885--1||s__Pelomonas sp003550215--1||s__Pelomonas sp003963005--1||s__Pelomonas sp009996515--1||s__Pelomonas sp016790285--1||s__Pelomonas sp019237615--1||s__Rhizobacter gummiphilus--1||s__Rhizobacter sp001425785--1||s__Rubrivivax sp018780805--1:heptad_counter=MCP-36H--44:lbd_counter=:lca_tree=f__Burkholderiaceae:length_avg=126.26666666666667:length_max=156.0:length_min=83.0:length_std=29.550118845945846:length_sum=1894.0:mismatch_avg=10.6:mismatch_max=25.0:mismatch_min=1.0:mismatch_std=6.6310955785170655:mismatch_sum=159.0:name=N1104984:qcovhsp_avg=99.16666666666667:qcovhsp_max=100.0:qcovhsp_min=95.0:qcovhsp_std=1.535609077237836:qcovhsp_sum=1487.5:qend_avg=126.26666666666667:qend_max=156.0:qend_min=83.0:qend_std=29.52835602474018:qend_sum=1894.0:qstart_avg=1.4666666666666666:qstart_max=3.0:qstart_min=1.0:qstart_std=0.833809387832792:qstart_sum=22.0:ref_name_counter=GB_GCA_013360485.1_protein.faa_JABWBN010000213.1_1@PF00015_full_PFAM.320.425--2||RS_GCF_001422735.1_protein.faa_NZ_LMLZ01000023.1_136@PF00015_full_PFAM.294.507--1||RS_GCF_001425165.1_protein.faa_NZ_LMDU01000012.1_502@PF00015_full_PFAM.333.510--3||RS_GCF_001425165.1_protein.faa_NZ_LMDU01000012.1_610@PF00015_full_PFAM.332.516--1||RS_GCF_001425785.1_protein.faa_NZ_LMDI01000008.1_102@PF00015_full_PFAM.313.496--5||RS_GCF_002116905.1_protein.faa_NZ_CP015118.1_4083@PF00015_full_PFAM.294.497--1||RS_GCF_003550215.1_protein.faa_NZ_QXDH01000001.1_294@PF00015_full_PFAM.333.508--1||RS_GCF_013408765.1_protein.faa_NZ_JACCCD010000001.1_2198@PF00015_full_PFAM.294.507--1:scovhsp_avg=72.19333333333336:scovhsp_max=85.9:scovhsp_min=51.2:scovhsp_std=14.213698958935288:scovhsp_sum=1082.9000000000003:send_avg=137.73333333333332:send_max=188.0:send_min=86.0:send_std=34.14771832299586:send_sum=2066.0:sstart_avg=12.8:sstart_max=47.0:sstart_min=1.0:sstart_std=15.005713197693357:sstart_sum=192.0])0.761:0.0121499[&&NHX:Sample_counter=rhizpot1--7||rhizpot2--3||rhizpot3--11||rhiztom1--2||rhiztom2--2||rhiztom3--4:Type_counter=GTDB--22||capture--29:besthit_avg=90.66666666666669:besthit_max=99.3:besthit_min=70.8:besthit_std=7.050295502081219:besthit_sum=1360.0000000000002:bitscore_avg=200.93333333333334:bitscore_max=263.0:bitscore_min=121.0:bitscore_std=53.75535410764303:bitscore_sum=3014.0:capture_class_counter=c__Actinomycetia--1||c__Clostridia--2||c__Gammaproteobacteria--26:capture_domain_counter=d__Bacteria--29:capture_family_counter=f__Burkholderiaceae--22||f__Lachnospiraceae--1||f__Nevskiaceae--1||f__Nocardioidaceae--1||f__Oscillospiraceae--1||f__Rhodocyclaceae--1||f__Xanthomonadaceae--2:capture_genus_counter=g__Achromobacter--2||g__Acidovorax--1||g__Aquabacterium--2||g__Azovibrio--1||g__Curvibacter--1||g__Hylemonella--1||g__Massilia--1||g__Nocardioides--1||g__Panacagrimonas--1||g__Pelethomonas--1||g__Pelomonas--2||g__Pseudoduganella--2||g__Ramlibacter--1||g__Rhizobacter--3||g__UBA3402--1||g__Undibacterium--1||g__Variovorax--5||g__Xanthomonas_A--2:capture_order_counter=o__Burkholderiales--23||o__Lachnospirales--1||o__Nevskiales--1||o__Oscillospirales--1||o__Propionibacteriales--1||o__Xanthomonadales--2:capture_phylum_counter=p__Actinobacteriota--1||p__Firmicutes_A--2||p__Proteobacteria--26:capture_species_counter=s__Achromobacter denitrificans--1||s__Achromobacter xylosoxidans_C--1||s__Acidovorax sp001422735--1||s__Aquabacterium sp002339015--1||s__Aquabacterium sp004322345--1||s__Azovibrio restrictus_A--1||s__Curvibacter sp019233055--1||s__Hylemonella sp003500955--1||s__Massilia aurea_A--1||s__Nocardioides lianchengensis--1||s__Panacagrimonas perspica--1||s__Pelethomonas sp910587785--1||s__Pelomonas sp001425165--2||s__Pseudoduganella aquatica_A--1||s__Pseudoduganella sp001425265--1||s__Ramlibacter sp013697775--1||s__Rhizobacter gummiphilus--3||s__UBA3402 sp910585645--1||s__Undibacterium parvum--1||s__Variovorax sp001984055--5||s__Xanthomonas_A sontii--2:evalue_avg=2.8820780326000004e-38:evalue_max=4.23e-37:evalue_min=5.8e-91:evalue_std=1.0907269183501194e-37:evalue_sum=4.3231170489000006e-37:gapopen_avg=0.2:gapopen_max=2.0:gapopen_min=0.0:gapopen_std=0.5606119105813882:gapopen_sum=3.0:gtdb_class_counter=c__Gammaproteobacteria--22:gtdb_domain_counter=d__Bacteria--22:gtdb_family_counter=f__Burkholderiaceae--22:gtdb_genus_counter=g__Acidovorax--2||g__KK5--1||g__Pelomonas--13||g__Pseudorhodoferax--3||g__Rhizobacter--2||g__Rubrivivax--1:gtdb_order_counter=o__Burkholderiales--22:gtdb_phylum_counter=p__Proteobacteria--22:gtdb_species_counter=s__Acidovorax sp001422735--1||s__Acidovorax sp013408765--1||s__KK5 sp001984095--1||s__Pelomonas depolymerans_A--1||s__Pelomonas puraquae--1||s__Pelomonas saccharophila--1||s__Pelomonas sp001425055--1||s__Pelomonas sp001425165--2||s__Pelomonas sp001425705--1||s__Pelomonas sp001426885--1||s__Pelomonas sp003550215--1||s__Pelomonas sp003963005--1||s__Pelomonas sp009996515--1||s__Pelomonas sp016790285--1||s__Pelomonas sp019237615--1||s__Pseudorhodoferax aquiterrae--1||s__Pseudorhodoferax boronicumulans_A--1||s__Pseudorhodoferax sp001422365--1||s__Rhizobacter gummiphilus--1||s__Rhizobacter sp001425785--1||s__Rubrivivax sp018780805--1:heptad_counter=MCP-36H--51:lbd_counter=:lca_tree=f__Burkholderiaceae:length_avg=126.26666666666667:length_max=156.0:length_min=83.0:length_std=29.550118845945843:length_sum=1894.0:mismatch_avg=10.6:mismatch_max=25.0:mismatch_min=1.0:mismatch_std=6.6310955785170655:mismatch_sum=159.0:name=N1104985:qcovhsp_avg=99.16666666666667:qcovhsp_max=100.0:qcovhsp_min=95.0:qcovhsp_std=1.535609077237836:qcovhsp_sum=1487.5:qend_avg=126.26666666666667:qend_max=156.0:qend_min=83.0:qend_std=29.52835602474018:qend_sum=1894.0:qstart_avg=1.4666666666666666:qstart_max=3.0:qstart_min=1.0:qstart_std=0.833809387832792:qstart_sum=22.0:ref_name_counter=GB_GCA_013360485.1_protein.faa_JABWBN010000213.1_1@PF00015_full_PFAM.320.425--2||RS_GCF_001422735.1_protein.faa_NZ_LMLZ01000023.1_136@PF00015_full_PFAM.294.507--1||RS_GCF_001425165.1_protein.faa_NZ_LMDU01000012.1_502@PF00015_full_PFAM.333.510--3||RS_GCF_001425165.1_protein.faa_NZ_LMDU01000012.1_610@PF00015_full_PFAM.332.516--1||RS_GCF_001425785.1_protein.faa_NZ_LMDI01000008.1_102@PF00015_full_PFAM.313.496--5||RS_GCF_002116905.1_protein.faa_NZ_CP015118.1_4083@PF00015_full_PFAM.294.497--1||RS_GCF_003550215.1_protein.faa_NZ_QXDH01000001.1_294@PF00015_full_PFAM.333.508--1||RS_GCF_013408765.1_protein.faa_NZ_JACCCD010000001.1_2198@PF00015_full_PFAM.294.507--1:scovhsp_avg=72.19333333333336:scovhsp_max=85.9:scovhsp_min=51.2:scovhsp_std=14.213698958935288:scovhsp_sum=1082.9000000000003:send_avg=137.73333333333332:send_max=188.0:send_min=86.0:send_std=34.14771832299586:send_sum=2066.0:sstart_avg=12.8:sstart_max=47.0:sstart_min=1.0:sstart_std=15.005713197693357:sstart_sum=192.0],((((((2d6b1f0e-7a80-52e9-9376-85c0ce687d4c_3@MCPsignal.85.157:5e-09[&&NHX:Sample=rhizpot3:Type=capture:capture_class=c__Gammaproteobacteria:capture_domain=d__Bacteria:capture_family=f__Burkholderiaceae:capture_genus=g__Massilia:capture_order=o__Burkholderiales:capture_phylum=p__Proteobacteria:capture_species=s__Massilia aurea_A:heptad=MCP-36H],e5417d1f-117a-4477-a300-404358d4ab8b_1@MCPsignal.191.242:5e-09[&&NHX:Sample=rhizpot1:Type=capture:besthit=86.3:bitscore=80.5:capture_class=c__Gammaproteobacteria:capture_domain=d__Bacteria:capture_family=f__Burkholderiaceae:capture_genus=g__Calidifontimicrobium:capture_order=o__Burkholderiales:capture_phylum=p__Proteobacteria:capture_species=s__Calidifontimicrobium sediminis:evalue=6.42e-22:gapopen=0.0:heptad=MCP-36H:length=51.0:mismatch=7.0:qcovhsp=100.0:qend=51.0:qstart=1.0:ref_name=RS_GCF_001293525.1_protein.faa_NZ_BBYR01000065.1_139@PF00015_full_PFAM.319.381:scovhsp=82.3:send=56.0:sstart=6.0])0.887:0.0243744[&&NHX:Sample_counter=rhizpot1--1||rhizpot3--1:Type_counter=capture--2:besthit_avg=86.3:besthit_max=86.3:besthit_min=86.3:besthit_std=0:besthit_sum=86.3:bitscore_avg=80.5:bitscore_max=80.5:bitscore_min=80.5:bitscore_std=0:bitscore_sum=80.5:capture_class_counter=c__Gammaproteobacteria--2:capture_domain_counter=d__Bacteria--2:capture_family_counter=f__Burkholderiaceae--2:capture_genus_counter=g__Calidifontimicrobium--1||g__Massilia--1:capture_order_counter=o__Burkholderiales--2:capture_phylum_counter=p__Proteobacteria--2:capture_species_counter=s__Calidifontimicrobium sediminis--1||s__Massilia aurea_A--1:evalue_avg=6.42e-22:evalue_max=6.42e-22:evalue_min=6.42e-22:evalue_std=0:evalue_sum=6.42e-22:gapopen_avg=0.0:gapopen_max=0.0:gapopen_min=0.0:gapopen_std=0:gapopen_sum=0.0:gtdb_class_counter=:gtdb_domain_counter=:gtdb_family_counter=:gtdb_genus_counter=:gtdb_order_counter=:gtdb_phylum_counter=:gtdb_species_counter=:heptad_counter=MCP-36H--2:lbd_counter=:length_avg=51.0:length_max=51.0:length_min=51.0:length_std=0:length_sum=51.0:mismatch_avg=7.0:mismatch_max=7.0:mismatch_min=7.0:mismatch_std=0:mismatch_sum=7.0:name=N1104988:qcovhsp_avg=100.0:qcovhsp_max=100.0:qcovhsp_min=100.0:qcovhsp_std=0:qcovhsp_sum=100.0:qend_avg=51.0:qend_max=51.0:qend_min=51.0:qend_std=0:qend_sum=51.0:qstart_avg=1.0:qstart_max=1.0:qstart_min=1.0:qstart_std=0:qstart_sum=1.0:ref_name_counter=RS_GCF_001293525.1_protein.faa_NZ_BBYR01000065.1_139@PF00015_full_PFAM.319.381--1:scovhsp_avg=82.3:scovhsp_max=82.3:scovhsp_min=82.3:scovhsp_std=0:scovhsp_sum=82.3:send_avg=56.0:send_max=56.0:send_min=56.0:send_std=0:send_sum=56.0:sstart_avg=6.0:sstart_max=6.0:sstart_min=6.0:sstart_std=0:sstart_sum=6.0],(((((8f7fa3f6-33ef-4337-9778-a6afb26721d4_2@MCPsignal.108.180:0[&&NHX:Sample=rhizpot1:Type=capture:capture_class=c__Gammaproteobacteria:capture_domain=d__Bacteria:capture_family=f__Xanthomonadaceae:capture_genus=g__Lysobacter:capture_order=o__Xanthomonadales:capture_phylum=p__Proteobacteria:capture_species=s__Lysobacter soli:heptad=MCP-36H],5a0d15b3-6f69-4bd4-a1fa-bc2feddaa2c3_4@MCPsignal.202.274:0[&&NHX:Sample=rhizpot1:Type=capture:capture_class=c__Gammaproteobacteria:capture_domain=d__Bacteria:capture_family=f__Burkholderiaceae:capture_genus=g__Massilia:capture_order=o__Burkholderiales:capture_phylum=p__Proteobacteria:capture_species=s__Massilia aurea_A:heptad=MCP-36H])0:0[&&NHX:Sample_counter=rhizpot1--2:Type_counter=capture--2:capture_class_counter=c__Gammaproteobacteria--2:capture_domain_counter=d__Bacteria--2:capture_family_counter=f__Burkholderiaceae--1||f__Xanthomonadaceae--1:capture_genus_counter=g__Lysobacter--1||g__Massilia--1:capture_order_counter=o__Burkholderiales--1||o__Xanthomonadales--1:capture_phylum_counter=p__Proteobacteria--2:capture_species_counter=s__Lysobacter soli--1||s__Massilia aurea_A--1:gtdb_class_counter=:gtdb_domain_counter=:gtdb_family_counter=:gtdb_genus_counter=:gtdb_order_counter=:gtdb_phylum_counter=:gtdb_species_counter=:heptad_counter=MCP-36H--2:lbd_counter=:name=N1104991:ref_name_counter=],5d807c68-e10d-426c-81b6-3c56aacd9efb_4@MCPsignal.98.170:0[&&NHX:Sample=rhizpot1:Type=capture:capture_class=c__Gammaproteobacteria:capture_domain=d__Bacteria:capture_family=f__Burkholderiaceae:capture_genus=g__Massilia:capture_order=o__Burkholderiales:capture_phylum=p__Proteobacteria:capture_species=s__Massilia aurea_A:heptad=MCP-36H])0:0[&&NHX:Sample_counter=rhizpot1--3:Type_counter=capture--3:capture_class_counter=c__Gammaproteobacteria--3:capture_domain_counter=d__Bacteria--3:capture_family_counter=f__Burkholderiaceae--2||f__Xanthomonadaceae--1:capture_genus_counter=g__Lysobacter--1||g__Massilia--2:capture_order_counter=o__Burkholderiales--2||o__Xanthomonadales--1:capture_phylum_counter=p__Proteobacteria--3:capture_species_counter=s__Lysobacter soli--1||s__Massilia aurea_A--2:gtdb_class_counter=:gtdb_domain_counter=:gtdb_family_counter=:gtdb_genus_counter=:gtdb_order_counter=:gtdb_phylum_counter=:gtdb_species_counter=:heptad_counter=MCP-36H--3:lbd_counter=:name=N1104993:ref_name_counter=],3edc9edc-266a-5c41-a02d-ddcfdf480a50_4@MCPsignal.68.140:0[&&NHX:Sample=rhizpot1:Type=capture:capture_class=c__Gammaproteobacteria:capture_domain=d__Bacteria:capture_family=f__Burkholderiaceae:capture_genus=g__Aquabacterium:capture_order=o__Burkholderiales:capture_phylum=p__Proteobacteria:capture_species=s__Aquabacterium sp004322345:heptad=MCP-36H])0:0[&&NHX:Sample_counter=rhizpot1--4:Type_counter=capture--4:capture_class_counter=c__Gammaproteobacteria--4:capture_domain_counter=d__Bacteria--4:capture_family_counter=f__Burkholderiaceae--3||f__Xanthomonadaceae--1:capture_genus_counter=g__Aquabacterium--1||g__Lysobacter--1||g__Massilia--2:capture_order_counter=o__Burkholderiales--3||o__Xanthomonadales--1:capture_phylum_counter=p__Proteobacteria--4:capture_species_counter=s__Aquabacterium sp004322345--1||s__Lysobacter soli--1||s__Massilia aurea_A--2:gtdb_class_counter=:gtdb_domain_counter=:gtdb_family_counter=:gtdb_genus_counter=:gtdb_order_counter=:gtdb_phylum_counter=:gtdb_species_counter=:heptad_counter=MCP-36H--4:lbd_counter=:name=N1104995:ref_name_counter=],03f270fd-e490-4695-aeb5-e29ed5420e2c_4@MCPsignal.68.140:0[&&NHX:Sample=rhizpot1:Type=capture:capture_class=c__Gammaproteobacteria:capture_domain=d__Bacteria:capture_family=f__Burkholderiaceae:capture_genus=g__Aquabacterium:capture_order=o__Burkholderiales:capture_phylum=p__Proteobacteria:capture_species=s__Aquabacterium sp004322345:heptad=MCP-36H]):5e-09[&&NHX:Sample_counter=rhizpot1--5:Type_counter=capture--5:capture_class_counter=c__Gammaproteobacteria--5:capture_domain_counter=d__Bacteria--5:capture_family_counter=f__Burkholderiaceae--4||f__Xanthomonadaceae--1:capture_genus_counter=g__Aquabacterium--2||g__Lysobacter--1||g__Massilia--2:capture_order_counter=o__Burkholderiales--4||o__Xanthomonadales--1:capture_phylum_counter=p__Proteobacteria--5:capture_species_counter=s__Aquabacterium sp004322345--2||s__Lysobacter soli--1||s__Massilia aurea_A--2:gtdb_class_counter=:gtdb_domain_counter=:gtdb_family_counter=:gtdb_genus_counter=:gtdb_order_counter=:gtdb_phylum_counter=:gtdb_species_counter=:heptad_counter=MCP-36H--5:lbd_counter=:name=N1104997:ref_name_counter=],((((((59e7b6d8-ab1d-4361-9b74-27fe6f1ec014_6@MCPsignal.283.375:0.0104711[&&NHX:Sample=rhizpot3:Type=capture:besthit=92.3:bitscore=148.0:capture_class=c__Gammaproteobacteria:capture_domain=d__Bacteria:capture_family=f__Burkholderiaceae:capture_genus=g__Hydrogenophaga:capture_order=o__Burkholderiales:capture_phylum=p__Proteobacteria:capture_species=s__Hydrogenophaga flava:evalue=8.37e-47:gapopen=0.0:heptad=MCP-36H:length=91.0:mismatch=7.0:qcovhsp=98.9:qend=91.0:qstart=1.0:ref_name=RS_GCF_003574675.1_protein.faa_NZ_QOAZ01000075.1_1@PF00015_full_PFAM.274.442:scovhsp=54.2:send=95.0:sstart=5.0],3d24748b-cb1d-4218-82e8-0079836221dd_1@MCPsignal.750.819:0.0430587[&&NHX:Sample=rhiztom3:Type=capture:capture_class=c__Gammaproteobacteria:capture_domain=d__Bacteria:capture_family=f__Xanthomonadaceae:capture_genus=g__Lysobacter:capture_order=o__Xanthomonadales:capture_phylum=p__Proteobacteria:capture_species=s__Lysobacter soli:heptad=MCP-36H])0:6e-09[&&NHX:Sample_counter=rhizpot3--1||rhiztom3--1:Type_counter=capture--2:besthit_avg=92.3:besthit_max=92.3:besthit_min=92.3:besthit_std=0:besthit_sum=92.3:bitscore_avg=148.0:bitscore_max=148.0:bitscore_min=148.0:bitscore_std=0:bitscore_sum=148.0:capture_class_counter=c__Gammaproteobacteria--2:capture_domain_counter=d__Bacteria--2:capture_family_counter=f__Burkholderiaceae--1||f__Xanthomonadaceae--1:capture_genus_counter=g__Hydrogenophaga--1||g__Lysobacter--1:capture_order_counter=o__Burkholderiales--1||o__Xanthomonadales--1:capture_phylum_counter=p__Proteobacteria--2:capture_species_counter=s__Hydrogenophaga flava--1||s__Lysobacter soli--1:evalue_avg=8.37e-47:evalue_max=8.37e-47:evalue_min=8.37e-47:evalue_std=0:evalue_sum=8.37e-47:gapopen_avg=0.0:gapopen_max=0.0:gapopen_min=0.0:gapopen_std=0:gapopen_sum=0.0:gtdb_class_counter=:gtdb_domain_counter=:gtdb_family_counter=:gtdb_genus_counter=:gtdb_order_counter=:gtdb_phylum_counter=:gtdb_species_counter=:heptad_counter=MCP-36H--2:lbd_counter=:length_avg=91.0:length_max=91.0:length_min=91.0:length_std=0:length_sum=91.0:mismatch_avg=7.0:mismatch_max=7.0:mismatch_min=7.0:mismatch_std=0:mismatch_sum=7.0:name=N1105000:qcovhsp_avg=98.9:qcovhsp_max=98.9:qcovhsp_min=98.9:qcovhsp_std=0:qcovhsp_sum=98.9:qend_avg=91.0:qend_max=91.0:qend_min=91.0:qend_std=0:qend_sum=91.0:qstart_avg=1.0:qstart_max=1.0:qstart_min=1.0:qstart_std=0:qstart_sum=1.0:ref_name_counter=RS_GCF_003574675.1_protein.faa_NZ_QOAZ01000075.1_1@PF00015_full_PFAM.274.442--1:scovhsp_avg=54.2:scovhsp_max=54.2:scovhsp_min=54.2:scovhsp_std=0:scovhsp_sum=54.2:send_avg=95.0:send_max=95.0:send_min=95.0:send_std=0:send_sum=95.0:sstart_avg=5.0:sstart_max=5.0:sstart_min=5.0:sstart_std=0:sstart_sum=5.0],RS_GCF_003574675.1_protein.faa_NZ_QOAZ01000005.1_91@PF00015_full_PFAM.327.500:0.0639695[&&NHX:Type=GTDB:gtdb_class=c__Gammaproteobacteria:gtdb_domain=d__Bacteria:gtdb_family=f__Burkholderiaceae:gtdb_genus=g__Calidifontimicrobium:gtdb_order=o__Burkholderiales:gtdb_phylum=p__Proteobacteria:gtdb_species=s__Calidifontimicrobium sediminis:heptad=MCP-36H:species=d__Bacteria_p__Proteobacteria_c__Gammaproteobacteria_o__Burkholderiales_f__Burkholderiaceae_g__Calidifontimicrobium_s__Calidifontimicrobium sediminis])0:5e-09[&&NHX:Sample_counter=rhizpot3--1||rhiztom3--1:Type_counter=GTDB--1||capture--2:besthit_avg=92.3:besthit_max=92.3:besthit_min=92.3:besthit_std=0:besthit_sum=92.3:bitscore_avg=148.0:bitscore_max=148.0:bitscore_min=148.0:bitscore_std=0:bitscore_sum=148.0:capture_class_counter=c__Gammaproteobacteria--2:capture_domain_counter=d__Bacteria--2:capture_family_counter=f__Burkholderiaceae--1||f__Xanthomonadaceae--1:capture_genus_counter=g__Hydrogenophaga--1||g__Lysobacter--1:capture_order_counter=o__Burkholderiales--1||o__Xanthomonadales--1:capture_phylum_counter=p__Proteobacteria--2:capture_species_counter=s__Hydrogenophaga flava--1||s__Lysobacter soli--1:evalue_avg=8.37e-47:evalue_max=8.37e-47:evalue_min=8.37e-47:evalue_std=0:evalue_sum=8.37e-47:gapopen_avg=0.0:gapopen_max=0.0:gapopen_min=0.0:gapopen_std=0:gapopen_sum=0.0:gtdb_class_counter=c__Gammaproteobacteria--1:gtdb_domain_counter=d__Bacteria--1:gtdb_family_counter=f__Burkholderiaceae--1:gtdb_genus_counter=g__Calidifontimicrobium--1:gtdb_order_counter=o__Burkholderiales--1:gtdb_phylum_counter=p__Proteobacteria--1:gtdb_species_counter=s__Calidifontimicrobium sediminis--1:heptad_counter=MCP-36H--3:lbd_counter=:lca_tree=s__Calidifontimicrobium sediminis:length_avg=91.0:length_max=91.0:length_min=91.0:length_std=0:length_sum=91.0:mismatch_avg=7.0:mismatch_max=7.0:mismatch_min=7.0:mismatch_std=0:mismatch_sum=7.0:name=N1105002:qcovhsp_avg=98.9:qcovhsp_max=98.9:qcovhsp_min=98.9:qcovhsp_std=0:qcovhsp_sum=98.9:qend_avg=91.0:qend_max=91.0:qend_min=91.0:qend_std=0:qend_sum=91.0:qstart_avg=1.0:qstart_max=1.0:qstart_min=1.0:qstart_std=0:qstart_sum=1.0:ref_name_counter=RS_GCF_003574675.1_protein.faa_NZ_QOAZ01000075.1_1@PF00015_full_PFAM.274.442--1:scovhsp_avg=54.2:scovhsp_max=54.2:scovhsp_min=54.2:scovhsp_std=0:scovhsp_sum=54.2:send_avg=95.0:send_max=95.0:send_min=95.0:send_std=0:send_sum=95.0:sstart_avg=5.0:sstart_max=5.0:sstart_min=5.0:sstart_std=0:sstart_sum=5.0],(7004431c-3f59-47c0-a481-9b4aba535873_3@MCPsignal.339.396:5e-09[&&NHX:Sample=rhizpot1:Type=capture:besthit=89.5:bitscore=91.3:capture_class=c__Gammaproteobacteria:capture_domain=d__Bacteria:capture_family=f__UBA5518:capture_genus=g__UBA5518:capture_order=o__Pseudomonadales:capture_phylum=p__Proteobacteria:capture_species=s__UBA5518 sp903938575:evalue=4.41e-26:gapopen=0.0:heptad=MCP-36H:length=57.0:mismatch=6.0:qcovhsp=100.0:qend=57.0:qstart=1.0:ref_name=RS_GCF_001293525.1_protein.faa_NZ_BBYR01000065.1_139@PF00015_full_PFAM.319.381:scovhsp=91.9:send=62.0:sstart=6.0],(237ab4ae-5253-4c81-a658-1c57874c5024_2@MCPsignal.199.287:0.0223397[&&NHX:Sample=rhizpot1:Type=capture:besthit=93.0:bitscore=141.0:capture_class=c__Gammaproteobacteria:capture_domain=d__Bacteria:capture_family=f__Burkholderiaceae:capture_genus=g__Albitalea:capture_order=o__Burkholderiales:capture_phylum=p__Proteobacteria:capture_species=s__Albitalea sp005882155:evalue=5.48e-44:gapopen=0.0:heptad=MCP-36H:length=86.0:mismatch=6.0:qcovhsp=97.7:qend=86.0:qstart=1.0:ref_name=RS_GCF_003574675.1_protein.faa_NZ_QOAZ01000075.1_1@PF00015_full_PFAM.274.442:scovhsp=51.2:send=90.0:sstart=5.0],(GB_GCA_016719535.1_protein.faa_JADJYX010000012.1_115@PF00015_full_PFAM.341.520:0.15663[&&NHX:Type=GTDB:gtdb_class=c__Gammaproteobacteria:gtdb_domain=d__Bacteria:gtdb_family=f__Burkholderiaceae:gtdb_genus=g__Rubrivivax:gtdb_order=o__Burkholderiales:gtdb_phylum=p__Proteobacteria:gtdb_species=s__Rubrivivax sp016719535:heptad=MCP-36H:species=d__Bacteria_p__Proteobacteria_c__Gammaproteobacteria_o__Burkholderiales_f__Burkholderiaceae_g__Rubrivivax_s__Rubrivivax sp016719535],93fbd448-68c1-4bed-9862-29208e9193e4_2@MCPsignal.294.386:5e-09[&&NHX:Sample=rhizpot3:Type=capture:besthit=93.4:bitscore=148.0:capture_class=c__Gammaproteobacteria:capture_domain=d__Bacteria:capture_family=f__Burkholderiaceae:capture_genus=g__Massilia:capture_order=o__Burkholderiales:capture_phylum=p__Proteobacteria:capture_species=s__Massilia aurea_A:evalue=8.37e-47:gapopen=0.0:heptad=MCP-36H:length=91.0:mismatch=6.0:qcovhsp=98.9:qend=91.0:qstart=1.0:ref_name=RS_GCF_003574675.1_protein.faa_NZ_QOAZ01000075.1_1@PF00015_full_PFAM.274.442:scovhsp=54.2:send=95.0:sstart=5.0])0:5e-09[&&NHX:Sample_counter=rhizpot3--1:Type_counter=GTDB--1||capture--1:besthit_avg=93.4:besthit_max=93.4:besthit_min=93.4:besthit_std=0:besthit_sum=93.4:bitscore_avg=148.0:bitscore_max=148.0:bitscore_min=148.0:bitscore_std=0:bitscore_sum=148.0:capture_class_counter=c__Gammaproteobacteria--1:capture_domain_counter=d__Bacteria--1:capture_family_counter=f__Burkholderiaceae--1:capture_genus_counter=g__Massilia--1:capture_order_counter=o__Burkholderiales--1:capture_phylum_counter=p__Proteobacteria--1:capture_species_counter=s__Massilia aurea_A--1:evalue_avg=8.37e-47:evalue_max=8.37e-47:evalue_min=8.37e-47:evalue_std=0:evalue_sum=8.37e-47:gapopen_avg=0.0:gapopen_max=0.0:gapopen_min=0.0:gapopen_std=0:gapopen_sum=0.0:gtdb_class_counter=c__Gammaproteobacteria--1:gtdb_domain_counter=d__Bacteria--1:gtdb_family_counter=f__Burkholderiaceae--1:gtdb_genus_counter=g__Rubrivivax--1:gtdb_order_counter=o__Burkholderiales--1:gtdb_phylum_counter=p__Proteobacteria--1:gtdb_species_counter=s__Rubrivivax sp016719535--1:heptad_counter=MCP-36H--2:lbd_counter=:lca_tree=s__Rubrivivax sp016719535:length_avg=91.0:length_max=91.0:length_min=91.0:length_std=0:length_sum=91.0:mismatch_avg=6.0:mismatch_max=6.0:mismatch_min=6.0:mismatch_std=0:mismatch_sum=6.0:name=N1105007:qcovhsp_avg=98.9:qcovhsp_max=98.9:qcovhsp_min=98.9:qcovhsp_std=0:qcovhsp_sum=98.9:qend_avg=91.0:qend_max=91.0:qend_min=91.0:qend_std=0:qend_sum=91.0:qstart_avg=1.0:qstart_max=1.0:qstart_min=1.0:qstart_std=0:qstart_sum=1.0:ref_name_counter=RS_GCF_003574675.1_protein.faa_NZ_QOAZ01000075.1_1@PF00015_full_PFAM.274.442--1:scovhsp_avg=54.2:scovhsp_max=54.2:scovhsp_min=54.2:scovhsp_std=0:scovhsp_sum=54.2:send_avg=95.0:send_max=95.0:send_min=95.0:send_std=0:send_sum=95.0:sstart_avg=5.0:sstart_max=5.0:sstart_min=5.0:sstart_std=0:sstart_sum=5.0])0:6e-09[&&NHX:Sample_counter=rhizpot1--1||rhizpot3--1:Type_counter=GTDB--1||capture--2:besthit_avg=93.2:besthit_max=93.4:besthit_min=93.0:besthit_std=0.28284271247462306:besthit_sum=186.4:bitscore_avg=144.5:bitscore_max=148.0:bitscore_min=141.0:bitscore_std=4.949747468305833:bitscore_sum=289.0:capture_class_counter=c__Gammaproteobacteria--2:capture_domain_counter=d__Bacteria--2:capture_family_counter=f__Burkholderiaceae--2:capture_genus_counter=g__Albitalea--1||g__Massilia--1:capture_order_counter=o__Burkholderiales--2:capture_phylum_counter=p__Proteobacteria--2:capture_species_counter=s__Albitalea sp005882155--1||s__Massilia aurea_A--1:evalue_avg=2.744185e-44:evalue_max=5.48e-44:evalue_min=8.37e-47:evalue_std=3.869026677143749e-44:evalue_sum=5.48837e-44:gapopen_avg=0.0:gapopen_max=0.0:gapopen_min=0.0:gapopen_std=0.0:gapopen_sum=0.0:gtdb_class_counter=c__Gammaproteobacteria--1:gtdb_domain_counter=d__Bacteria--1:gtdb_family_counter=f__Burkholderiaceae--1:gtdb_genus_counter=g__Rubrivivax--1:gtdb_order_counter=o__Burkholderiales--1:gtdb_phylum_counter=p__Proteobacteria--1:gtdb_species_counter=s__Rubrivivax sp016719535--1:heptad_counter=MCP-36H--3:lbd_counter=:lca_tree=s__Rubrivivax sp016719535:length_avg=88.5:length_max=91.0:length_min=86.0:length_std=3.5355339059327378:length_sum=177.0:mismatch_avg=6.0:mismatch_max=6.0:mismatch_min=6.0:mismatch_std=0.0:mismatch_sum=12.0:name=N1105008:qcovhsp_avg=98.30000000000001:qcovhsp_max=98.9:qcovhsp_min=97.7:qcovhsp_std=0.848528137423859:qcovhsp_sum=196.60000000000002:qend_avg=88.5:qend_max=91.0:qend_min=86.0:qend_std=3.5355339059327378:qend_sum=177.0:qstart_avg=1.0:qstart_max=1.0:qstart_min=1.0:qstart_std=0.0:qstart_sum=2.0:ref_name_counter=RS_GCF_003574675.1_protein.faa_NZ_QOAZ01000075.1_1@PF00015_full_PFAM.274.442--2:scovhsp_avg=52.7:scovhsp_max=54.2:scovhsp_min=51.2:scovhsp_std=2.1213203435596424:scovhsp_sum=105.4:send_avg=92.5:send_max=95.0:send_min=90.0:send_std=3.5355339059327378:send_sum=185.0:sstart_avg=5.0:sstart_max=5.0:sstart_min=5.0:sstart_std=0.0:sstart_sum=10.0])0:5e-09[&&NHX:Sample_counter=rhizpot1--2||rhizpot3--1:Type_counter=GTDB--1||capture--3:besthit_avg=91.96666666666665:besthit_max=93.4:besthit_min=89.5:besthit_std=2.145538005567215:besthit_sum=275.9:bitscore_avg=126.76666666666667:bitscore_max=148.0:bitscore_min=91.3:bitscore_std=30.913804898998333:bitscore_sum=380.3:capture_class_counter=c__Gammaproteobacteria--3:capture_domain_counter=d__Bacteria--3:capture_family_counter=f__Burkholderiaceae--2||f__UBA5518--1:capture_genus_counter=g__Albitalea--1||g__Massilia--1||g__UBA5518--1:capture_order_counter=o__Burkholderiales--2||o__Pseudomonadales--1:capture_phylum_counter=p__Proteobacteria--3:capture_species_counter=s__Albitalea sp005882155--1||s__Massilia aurea_A--1||s__UBA5518 sp903938575--1:evalue_avg=1.47e-26:evalue_max=4.41e-26:evalue_min=8.37e-47:evalue_std=2.5461146871262495e-26:evalue_sum=4.41e-26:gapopen_avg=0.0:gapopen_max=0.0:gapopen_min=0.0:gapopen_std=0.0:gapopen_sum=0.0:gtdb_class_counter=c__Gammaproteobacteria--1:gtdb_domain_counter=d__Bacteria--1:gtdb_family_counter=f__Burkholderiaceae--1:gtdb_genus_counter=g__Rubrivivax--1:gtdb_order_counter=o__Burkholderiales--1:gtdb_phylum_counter=p__Proteobacteria--1:gtdb_species_counter=s__Rubrivivax sp016719535--1:heptad_counter=MCP-36H--4:lbd_counter=:lca_tree=s__Rubrivivax sp016719535:length_avg=78.0:length_max=91.0:length_min=57.0:length_std=18.35755975068582:length_sum=234.0:mismatch_avg=6.0:mismatch_max=6.0:mismatch_min=6.0:mismatch_std=0.0:mismatch_sum=18.0:name=N1105009:qcovhsp_avg=98.86666666666667:qcovhsp_max=100.0:qcovhsp_min=97.7:qcovhsp_std=1.1503622617824918:qcovhsp_sum=296.6:qend_avg=78.0:qend_max=91.0:qend_min=57.0:qend_std=18.35755975068582:qend_sum=234.0:qstart_avg=1.0:qstart_max=1.0:qstart_min=1.0:qstart_std=0.0:qstart_sum=3.0:ref_name_counter=RS_GCF_001293525.1_protein.faa_NZ_BBYR01000065.1_139@PF00015_full_PFAM.319.381--1||RS_GCF_003574675.1_protein.faa_NZ_QOAZ01000075.1_1@PF00015_full_PFAM.274.442--2:scovhsp_avg=65.76666666666667:scovhsp_max=91.9:scovhsp_min=51.2:scovhsp_std=22.68178417438393:scovhsp_sum=197.3:send_avg=82.33333333333333:send_max=95.0:send_min=62.0:send_std=17.7857620959388:send_sum=247.0:sstart_avg=5.333333333333333:sstart_max=6.0:sstart_min=5.0:sstart_std=0.5773502691896258:sstart_sum=16.0])0.691:0.0119131[&&NHX:Sample_counter=rhizpot1--2||rhizpot3--2||rhiztom3--1:Type_counter=GTDB--2||capture--5:besthit_avg=92.05:besthit_max=93.4:besthit_min=89.5:besthit_std=1.7597348285087362:besthit_sum=368.2:bitscore_avg=132.075:bitscore_max=148.0:bitscore_min=91.3:bitscore_std=27.38288699169611:bitscore_sum=528.3:capture_class_counter=c__Gammaproteobacteria--5:capture_domain_counter=d__Bacteria--5:capture_family_counter=f__Burkholderiaceae--3||f__UBA5518--1||f__Xanthomonadaceae--1:capture_genus_counter=g__Albitalea--1||g__Hydrogenophaga--1||g__Lysobacter--1||g__Massilia--1||g__UBA5518--1:capture_order_counter=o__Burkholderiales--3||o__Pseudomonadales--1||o__Xanthomonadales--1:capture_phylum_counter=p__Proteobacteria--5:capture_species_counter=s__Albitalea sp005882155--1||s__Hydrogenophaga flava--1||s__Lysobacter soli--1||s__Massilia aurea_A--1||s__UBA5518 sp903938575--1:evalue_avg=1.1025e-26:evalue_max=4.41e-26:evalue_min=8.37e-47:evalue_std=2.2049999999999998e-26:evalue_sum=4.41e-26:gapopen_avg=0.0:gapopen_max=0.0:gapopen_min=0.0:gapopen_std=0.0:gapopen_sum=0.0:gtdb_class_counter=c__Gammaproteobacteria--2:gtdb_domain_counter=d__Bacteria--2:gtdb_family_counter=f__Burkholderiaceae--2:gtdb_genus_counter=g__Calidifontimicrobium--1||g__Rubrivivax--1:gtdb_order_counter=o__Burkholderiales--2:gtdb_phylum_counter=p__Proteobacteria--2:gtdb_species_counter=s__Calidifontimicrobium sediminis--1||s__Rubrivivax sp016719535--1:heptad_counter=MCP-36H--7:lbd_counter=:lca_tree=f__Burkholderiaceae:length_avg=81.25:length_max=91.0:length_min=57.0:length_std=16.33758448078132:length_sum=325.0:mismatch_avg=6.25:mismatch_max=7.0:mismatch_min=6.0:mismatch_std=0.5:mismatch_sum=25.0:name=N1105010:qcovhsp_avg=98.875:qcovhsp_max=100.0:qcovhsp_min=97.7:qcovhsp_std=0.9394147114027958:qcovhsp_sum=395.5:qend_avg=81.25:qend_max=91.0:qend_min=57.0:qend_std=16.33758448078132:qend_sum=325.0:qstart_avg=1.0:qstart_max=1.0:qstart_min=1.0:qstart_std=0.0:qstart_sum=4.0:ref_name_counter=RS_GCF_001293525.1_protein.faa_NZ_BBYR01000065.1_139@PF00015_full_PFAM.319.381--1||RS_GCF_003574675.1_protein.faa_NZ_QOAZ01000075.1_1@PF00015_full_PFAM.274.442--3:scovhsp_avg=62.875:scovhsp_max=91.9:scovhsp_min=51.2:scovhsp_std=19.401610757872657:scovhsp_sum=251.5:send_avg=85.5:send_max=95.0:send_min=62.0:send_std=15.84297951775486:send_sum=342.0:sstart_avg=5.25:sstart_max=6.0:sstart_min=5.0:sstart_std=0.5:sstart_sum=21.0],afee088b-c0e1-4ae0-aabd-935e44b8db65_1@MCPsignal.123.226:0.0179386[&&NHX:Sample=rhizpot3:Type=capture:besthit=93.1:bitscore=165.0:capture_class=c__Gammaproteobacteria:capture_domain=d__Bacteria:capture_family=f__Burkholderiaceae:capture_genus=g__Massilia:capture_order=o__Burkholderiales:capture_phylum=p__Proteobacteria:capture_species=s__Massilia aurea_A:evalue=3.81e-53:gapopen=0.0:heptad=MCP-36H:length=101.0:mismatch=7.0:qcovhsp=98.1:qend=101.0:qstart=1.0:ref_name=RS_GCF_003574675.1_protein.faa_NZ_QOAZ01000075.1_1@PF00015_full_PFAM.274.442:scovhsp=60.1:send=105.0:sstart=5.0])0.462:0.0178451[&&NHX:Sample_counter=rhizpot1--2||rhizpot3--3||rhiztom3--1:Type_counter=GTDB--2||capture--6:besthit_avg=92.26:besthit_max=93.4:besthit_min=89.5:besthit_std=1.5946786510140534:besthit_sum=461.3:bitscore_avg=138.66:bitscore_max=165.0:bitscore_min=91.3:bitscore_std=27.913760047689742:bitscore_sum=693.3:capture_class_counter=c__Gammaproteobacteria--6:capture_domain_counter=d__Bacteria--6:capture_family_counter=f__Burkholderiaceae--4||f__UBA5518--1||f__Xanthomonadaceae--1:capture_genus_counter=g__Albitalea--1||g__Hydrogenophaga--1||g__Lysobacter--1||g__Massilia--2||g__UBA5518--1:capture_order_counter=o__Burkholderiales--4||o__Pseudomonadales--1||o__Xanthomonadales--1:capture_phylum_counter=p__Proteobacteria--6:capture_species_counter=s__Albitalea sp005882155--1||s__Hydrogenophaga flava--1||s__Lysobacter soli--1||s__Massilia aurea_A--2||s__UBA5518 sp903938575--1:evalue_avg=8.82e-27:evalue_max=4.41e-26:evalue_min=3.81e-53:evalue_std=1.9722119561548145e-26:evalue_sum=4.41e-26:gapopen_avg=0.0:gapopen_max=0.0:gapopen_min=0.0:gapopen_std=0.0:gapopen_sum=0.0:gtdb_class_counter=c__Gammaproteobacteria--2:gtdb_domain_counter=d__Bacteria--2:gtdb_family_counter=f__Burkholderiaceae--2:gtdb_genus_counter=g__Calidifontimicrobium--1||g__Rubrivivax--1:gtdb_order_counter=o__Burkholderiales--2:gtdb_phylum_counter=p__Proteobacteria--2:gtdb_species_counter=s__Calidifontimicrobium sediminis--1||s__Rubrivivax sp016719535--1:heptad_counter=MCP-36H--8:lbd_counter=:lca_tree=f__Burkholderiaceae:length_avg=85.2:length_max=101.0:length_min=57.0:length_std=16.67932852365466:length_sum=426.0:mismatch_avg=6.4:mismatch_max=7.0:mismatch_min=6.0:mismatch_std=0.5477225575051662:mismatch_sum=32.0:name=N1105012:qcovhsp_avg=98.72:qcovhsp_max=100.0:qcovhsp_min=97.7:qcovhsp_std=0.8843076387773665:qcovhsp_sum=493.6:qend_avg=85.2:qend_max=101.0:qend_min=57.0:qend_std=16.67932852365466:qend_sum=426.0:qstart_avg=1.0:qstart_max=1.0:qstart_min=1.0:qstart_std=0.0:qstart_sum=5.0:ref_name_counter=RS_GCF_001293525.1_protein.faa_NZ_BBYR01000065.1_139@PF00015_full_PFAM.319.381--1||RS_GCF_003574675.1_protein.faa_NZ_QOAZ01000075.1_1@PF00015_full_PFAM.274.442--4:scovhsp_avg=62.32000000000001:scovhsp_max=91.9:scovhsp_min=51.2:scovhsp_std=16.84805626771231:scovhsp_sum=311.6:send_avg=89.4:send_max=105.0:send_min=62.0:send_std=16.25730604989646:send_sum=447.0:sstart_avg=5.2:sstart_max=6.0:sstart_min=5.0:sstart_std=0.44721359549995787:sstart_sum=26.0],4974e1a9-5f21-4a85-95d1-a52c7b052114_6@MCPsignal.254.367:0.060101[&&NHX:Sample=rhizpot1:Type=capture:capture_class=c__Gammaproteobacteria:capture_domain=d__Bacteria:capture_family=f__Burkholderiaceae:capture_genus=g__Cupriavidus:capture_order=o__Burkholderiales:capture_phylum=p__Proteobacteria:capture_species=s__Cupriavidus sp013361545:heptad=MCP-36H])0.184:0.0280297[&&NHX:Sample_counter=rhizpot1--3||rhizpot3--3||rhiztom3--1:Type_counter=GTDB--2||capture--7:besthit_avg=92.26:besthit_max=93.4:besthit_min=89.5:besthit_std=1.5946786510140534:besthit_sum=461.3:bitscore_avg=138.66:bitscore_max=165.0:bitscore_min=91.3:bitscore_std=27.913760047689742:bitscore_sum=693.3:capture_class_counter=c__Gammaproteobacteria--7:capture_domain_counter=d__Bacteria--7:capture_family_counter=f__Burkholderiaceae--5||f__UBA5518--1||f__Xanthomonadaceae--1:capture_genus_counter=g__Albitalea--1||g__Cupriavidus--1||g__Hydrogenophaga--1||g__Lysobacter--1||g__Massilia--2||g__UBA5518--1:capture_order_counter=o__Burkholderiales--5||o__Pseudomonadales--1||o__Xanthomonadales--1:capture_phylum_counter=p__Proteobacteria--7:capture_species_counter=s__Albitalea sp005882155--1||s__Cupriavidus sp013361545--1||s__Hydrogenophaga flava--1||s__Lysobacter soli--1||s__Massilia aurea_A--2||s__UBA5518 sp903938575--1:evalue_avg=8.82e-27:evalue_max=4.41e-26:evalue_min=3.81e-53:evalue_std=1.9722119561548145e-26:evalue_sum=4.41e-26:gapopen_avg=0.0:gapopen_max=0.0:gapopen_min=0.0:gapopen_std=0.0:gapopen_sum=0.0:gtdb_class_counter=c__Gammaproteobacteria--2:gtdb_domain_counter=d__Bacteria--2:gtdb_family_counter=f__Burkholderiaceae--2:gtdb_genus_counter=g__Calidifontimicrobium--1||g__Rubrivivax--1:gtdb_order_counter=o__Burkholderiales--2:gtdb_phylum_counter=p__Proteobacteria--2:gtdb_species_counter=s__Calidifontimicrobium sediminis--1||s__Rubrivivax sp016719535--1:heptad_counter=MCP-36H--9:lbd_counter=:lca_tree=f__Burkholderiaceae:length_avg=85.2:length_max=101.0:length_min=57.0:length_std=16.67932852365466:length_sum=426.0:mismatch_avg=6.4:mismatch_max=7.0:mismatch_min=6.0:mismatch_std=0.5477225575051662:mismatch_sum=32.0:name=N1105014:qcovhsp_avg=98.72:qcovhsp_max=100.0:qcovhsp_min=97.7:qcovhsp_std=0.8843076387773665:qcovhsp_sum=493.6:qend_avg=85.2:qend_max=101.0:qend_min=57.0:qend_std=16.67932852365466:qend_sum=426.0:qstart_avg=1.0:qstart_max=1.0:qstart_min=1.0:qstart_std=0.0:qstart_sum=5.0:ref_name_counter=RS_GCF_001293525.1_protein.faa_NZ_BBYR01000065.1_139@PF00015_full_PFAM.319.381--1||RS_GCF_003574675.1_protein.faa_NZ_QOAZ01000075.1_1@PF00015_full_PFAM.274.442--4:scovhsp_avg=62.32000000000001:scovhsp_max=91.9:scovhsp_min=51.2:scovhsp_std=16.84805626771231:scovhsp_sum=311.6:send_avg=89.4:send_max=105.0:send_min=62.0:send_std=16.25730604989646:send_sum=447.0:sstart_avg=5.2:sstart_max=6.0:sstart_min=5.0:sstart_std=0.44721359549995787:sstart_sum=26.0],ec0a954b-d7b7-42b5-a3d9-dbd970e77421_6@MCPsignal.457.503:5e-09[&&NHX:Sample=rhizpot1:Type=capture:besthit=82.6:bitscore=72.4:capture_class=c__Gammaproteobacteria:capture_domain=d__Bacteria:capture_family=f__Burkholderiaceae:capture_genus=g__Calidifontimicrobium:capture_order=o__Burkholderiales:capture_phylum=p__Proteobacteria:capture_species=s__Calidifontimicrobium sediminis:evalue=5.96e-19:gapopen=0.0:heptad=MCP-36H:length=46.0:mismatch=8.0:qcovhsp=100.0:qend=46.0:qstart=1.0:ref_name=GB_GCA_001295905.1_protein.faa_LJHT01000142.1_1@PF00015_full_PFAM.319.367:scovhsp=95.8:send=48.0:sstart=3.0])0:1.3e-08[&&NHX:Sample_counter=rhizpot1--4||rhizpot3--3||rhiztom3--1:Type_counter=GTDB--2||capture--8:besthit_avg=90.64999999999999:besthit_max=93.4:besthit_min=82.6:besthit_std=4.193685729760877:besthit_sum=543.9:bitscore_avg=127.61666666666666:bitscore_max=165.0:bitscore_min=72.4:bitscore_std=36.81132525007306:bitscore_sum=765.6999999999999:capture_class_counter=c__Gammaproteobacteria--8:capture_domain_counter=d__Bacteria--8:capture_family_counter=f__Burkholderiaceae--6||f__UBA5518--1||f__Xanthomonadaceae--1:capture_genus_counter=g__Albitalea--1||g__Calidifontimicrobium--1||g__Cupriavidus--1||g__Hydrogenophaga--1||g__Lysobacter--1||g__Massilia--2||g__UBA5518--1:capture_order_counter=o__Burkholderiales--6||o__Pseudomonadales--1||o__Xanthomonadales--1:capture_phylum_counter=p__Proteobacteria--8:capture_species_counter=s__Albitalea sp005882155--1||s__Calidifontimicrobium sediminis--1||s__Cupriavidus sp013361545--1||s__Hydrogenophaga flava--1||s__Lysobacter soli--1||s__Massilia aurea_A--2||s__UBA5518 sp903938575--1:evalue_avg=9.933334068333334e-20:evalue_max=5.96e-19:evalue_min=3.81e-53:evalue_std=2.4331597751571307e-19:evalue_sum=5.960000441000001e-19:gapopen_avg=0.0:gapopen_max=0.0:gapopen_min=0.0:gapopen_std=0.0:gapopen_sum=0.0:gtdb_class_counter=c__Gammaproteobacteria--2:gtdb_domain_counter=d__Bacteria--2:gtdb_family_counter=f__Burkholderiaceae--2:gtdb_genus_counter=g__Calidifontimicrobium--1||g__Rubrivivax--1:gtdb_order_counter=o__Burkholderiales--2:gtdb_phylum_counter=p__Proteobacteria--2:gtdb_species_counter=s__Calidifontimicrobium sediminis--1||s__Rubrivivax sp016719535--1:heptad_counter=MCP-36H--10:lbd_counter=:lca_tree=f__Burkholderiaceae:length_avg=78.66666666666667:length_max=101.0:length_min=46.0:length_std=21.878452108562584:length_sum=472.0:mismatch_avg=6.666666666666667:mismatch_max=8.0:mismatch_min=6.0:mismatch_std=0.816496580927726:mismatch_sum=40.0:name=N1105016:qcovhsp_avg=98.93333333333334:qcovhsp_max=100.0:qcovhsp_min=97.7:qcovhsp_std=0.9479803092188502:qcovhsp_sum=593.6:qend_avg=78.66666666666667:qend_max=101.0:qend_min=46.0:qend_std=21.878452108562584:qend_sum=472.0:qstart_avg=1.0:qstart_max=1.0:qstart_min=1.0:qstart_std=0.0:qstart_sum=6.0:ref_name_counter=GB_GCA_001295905.1_protein.faa_LJHT01000142.1_1@PF00015_full_PFAM.319.367--1||RS_GCF_001293525.1_protein.faa_NZ_BBYR01000065.1_139@PF00015_full_PFAM.319.381--1||RS_GCF_003574675.1_protein.faa_NZ_QOAZ01000075.1_1@PF00015_full_PFAM.274.442--4:scovhsp_avg=67.9:scovhsp_max=95.8:scovhsp_min=51.2:scovhsp_std=20.34463074130371:scovhsp_sum=407.40000000000003:send_avg=82.5:send_max=105.0:send_min=48.0:send_std=22.295739503322153:send_sum=495.0:sstart_avg=4.833333333333333:sstart_max=6.0:sstart_min=3.0:sstart_std=0.983192080250175:sstart_sum=29.0])0:1.3e-08[&&NHX:Sample_counter=rhizpot1--9||rhizpot3--3||rhiztom3--1:Type_counter=GTDB--2||capture--13:besthit_avg=90.64999999999999:besthit_max=93.4:besthit_min=82.6:besthit_std=4.193685729760877:besthit_sum=543.9:bitscore_avg=127.61666666666666:bitscore_max=165.0:bitscore_min=72.4:bitscore_std=36.81132525007306:bitscore_sum=765.6999999999999:capture_class_counter=c__Gammaproteobacteria--13:capture_domain_counter=d__Bacteria--13:capture_family_counter=f__Burkholderiaceae--10||f__UBA5518--1||f__Xanthomonadaceae--2:capture_genus_counter=g__Albitalea--1||g__Aquabacterium--2||g__Calidifontimicrobium--1||g__Cupriavidus--1||g__Hydrogenophaga--1||g__Lysobacter--2||g__Massilia--4||g__UBA5518--1:capture_order_counter=o__Burkholderiales--10||o__Pseudomonadales--1||o__Xanthomonadales--2:capture_phylum_counter=p__Proteobacteria--13:capture_species_counter=s__Albitalea sp005882155--1||s__Aquabacterium sp004322345--2||s__Calidifontimicrobium sediminis--1||s__Cupriavidus sp013361545--1||s__Hydrogenophaga flava--1||s__Lysobacter soli--2||s__Massilia aurea_A--4||s__UBA5518 sp903938575--1:evalue_avg=9.933334068333334e-20:evalue_max=5.96e-19:evalue_min=3.81e-53:evalue_std=2.4331597751571307e-19:evalue_sum=5.960000441000001e-19:gapopen_avg=0.0:gapopen_max=0.0:gapopen_min=0.0:gapopen_std=0.0:gapopen_sum=0.0:gtdb_class_counter=c__Gammaproteobacteria--2:gtdb_domain_counter=d__Bacteria--2:gtdb_family_counter=f__Burkholderiaceae--2:gtdb_genus_counter=g__Calidifontimicrobium--1||g__Rubrivivax--1:gtdb_order_counter=o__Burkholderiales--2:gtdb_phylum_counter=p__Proteobacteria--2:gtdb_species_counter=s__Calidifontimicrobium sediminis--1||s__Rubrivivax sp016719535--1:heptad_counter=MCP-36H--15:lbd_counter=:lca_tree=f__Burkholderiaceae:length_avg=78.66666666666667:length_max=101.0:length_min=46.0:length_std=21.878452108562584:length_sum=472.0:mismatch_avg=6.666666666666667:mismatch_max=8.0:mismatch_min=6.0:mismatch_std=0.816496580927726:mismatch_sum=40.0:name=N1105017:qcovhsp_avg=98.93333333333332:qcovhsp_max=100.0:qcovhsp_min=97.7:qcovhsp_std=0.9479803092188502:qcovhsp_sum=593.5999999999999:qend_avg=78.66666666666667:qend_max=101.0:qend_min=46.0:qend_std=21.878452108562584:qend_sum=472.0:qstart_avg=1.0:qstart_max=1.0:qstart_min=1.0:qstart_std=0.0:qstart_sum=6.0:ref_name_counter=GB_GCA_001295905.1_protein.faa_LJHT01000142.1_1@PF00015_full_PFAM.319.367--1||RS_GCF_001293525.1_protein.faa_NZ_BBYR01000065.1_139@PF00015_full_PFAM.319.381--1||RS_GCF_003574675.1_protein.faa_NZ_QOAZ01000075.1_1@PF00015_full_PFAM.274.442--4:scovhsp_avg=67.9:scovhsp_max=95.8:scovhsp_min=51.2:scovhsp_std=20.34463074130371:scovhsp_sum=407.40000000000003:send_avg=82.5:send_max=105.0:send_min=48.0:send_std=22.295739503322153:send_sum=495.0:sstart_avg=4.833333333333333:sstart_max=6.0:sstart_min=3.0:sstart_std=0.983192080250175:sstart_sum=29.0])0:1.3e-08[&&NHX:Sample_counter=rhizpot1--10||rhizpot3--4||rhiztom3--1:Type_counter=GTDB--2||capture--15:besthit_avg=90.02857142857144:besthit_max=93.4:besthit_min=82.6:besthit_std=4.166419040260789:besthit_sum=630.2:bitscore_avg=120.88571428571429:bitscore_max=165.0:bitscore_min=72.4:bitscore_std=38.03114638343282:bitscore_sum=846.2:capture_class_counter=c__Gammaproteobacteria--15:capture_domain_counter=d__Bacteria--15:capture_family_counter=f__Burkholderiaceae--12||f__UBA5518--1||f__Xanthomonadaceae--2:capture_genus_counter=g__Albitalea--1||g__Aquabacterium--2||g__Calidifontimicrobium--2||g__Cupriavidus--1||g__Hydrogenophaga--1||g__Lysobacter--2||g__Massilia--5||g__UBA5518--1:capture_order_counter=o__Burkholderiales--12||o__Pseudomonadales--1||o__Xanthomonadales--2:capture_phylum_counter=p__Proteobacteria--15:capture_species_counter=s__Albitalea sp005882155--1||s__Aquabacterium sp004322345--2||s__Calidifontimicrobium sediminis--2||s__Cupriavidus sp013361545--1||s__Hydrogenophaga flava--1||s__Lysobacter soli--2||s__Massilia aurea_A--5||s__UBA5518 sp903938575--1:evalue_avg=8.523457772857144e-20:evalue_max=5.96e-19:evalue_min=3.81e-53:evalue_std=2.252265080165694e-19:evalue_sum=5.966420441000001e-19:gapopen_avg=0.0:gapopen_max=0.0:gapopen_min=0.0:gapopen_std=0.0:gapopen_sum=0.0:gtdb_class_counter=c__Gammaproteobacteria--2:gtdb_domain_counter=d__Bacteria--2:gtdb_family_counter=f__Burkholderiaceae--2:gtdb_genus_counter=g__Calidifontimicrobium--1||g__Rubrivivax--1:gtdb_order_counter=o__Burkholderiales--2:gtdb_phylum_counter=p__Proteobacteria--2:gtdb_species_counter=s__Calidifontimicrobium sediminis--1||s__Rubrivivax sp016719535--1:heptad_counter=MCP-36H--17:lbd_counter=:lca_tree=f__Burkholderiaceae:length_avg=74.71428571428571:length_max=101.0:length_min=46.0:length_std=22.544136604405484:length_sum=523.0:mismatch_avg=6.714285714285714:mismatch_max=8.0:mismatch_min=6.0:mismatch_std=0.7559289460184545:mismatch_sum=47.0:name=N1105018:qcovhsp_avg=99.08571428571429:qcovhsp_max=100.0:qcovhsp_min=97.7:qcovhsp_std=0.9546876826630641:qcovhsp_sum=693.6:qend_avg=74.71428571428571:qend_max=101.0:qend_min=46.0:qend_std=22.544136604405484:qend_sum=523.0:qstart_avg=1.0:qstart_max=1.0:qstart_min=1.0:qstart_std=0.0:qstart_sum=7.0:ref_name_counter=GB_GCA_001295905.1_protein.faa_LJHT01000142.1_1@PF00015_full_PFAM.319.367--1||RS_GCF_001293525.1_protein.faa_NZ_BBYR01000065.1_139@PF00015_full_PFAM.319.381--2||RS_GCF_003574675.1_protein.faa_NZ_QOAZ01000075.1_1@PF00015_full_PFAM.274.442--4:scovhsp_avg=69.95714285714287:scovhsp_max=95.8:scovhsp_min=51.2:scovhsp_std=19.353109753805903:scovhsp_sum=489.70000000000005:send_avg=78.71428571428571:send_max=105.0:send_min=48.0:send_std=22.684166913762308:send_sum=551.0:sstart_avg=5.0:sstart_max=6.0:sstart_min=3.0:sstart_std=1.0:sstart_sum=35.0],(f20cce84-c6ca-4512-95b5-04f5d5156710_6@MCPsignal.348.410:5e-09[&&NHX:Sample=rhizpot3:Type=capture:capture_class=c__Gammaproteobacteria:capture_domain=d__Bacteria:capture_family=f__Burkholderiaceae:capture_genus=g__Aquincola:capture_order=o__Burkholderiales:capture_phylum=p__Proteobacteria:capture_species=s__Aquincola tertiaricarbonis:heptad=MCP-36H],(71037fbe-72ce-412c-8c60-3b4d200a734f_5@MCPsignal.24.137:0.539631[&&NHX:Sample=rhizpot3:Type=capture:besthit=88.5:bitscore=171.0:capture_class=c__Gammaproteobacteria:capture_domain=d__Bacteria:capture_family=f__Burkholderiaceae:capture_genus=g__Rhodoferax:capture_order=o__Burkholderiales:capture_phylum=p__Proteobacteria:capture_species=s__Rhodoferax sp903886165:evalue=1.56e-54:gapopen=1.0:heptad=MCP-36H:length=113.0:mismatch=12.0:qcovhsp=100.0:qend=113.0:qstart=1.0:ref_name=RS_GCF_015352955.1_protein.faa_NZ_JACYOX010000018.1_79@PF00015_full_PFAM.239.461:scovhsp=50.5:send=197.0:sstart=86.0],bc73681c-41eb-4a27-ba84-06320fd03b78_4@MCPsignal.46.118:0.00096597[&&NHX:Sample=rhizpot3:Type=capture:capture_class=c__Gammaproteobacteria:capture_domain=d__Bacteria:capture_family=f__Burkholderiaceae:capture_genus=g__CAIMXF01:capture_order=o__Burkholderiales:capture_phylum=p__Proteobacteria:capture_species=s__CAIMXF01 sp903845345:heptad=MCP-36H])0.807:0.0119341[&&NHX:Sample_counter=rhizpot3--2:Type_counter=capture--2:besthit_avg=88.5:besthit_max=88.5:besthit_min=88.5:besthit_std=0:besthit_sum=88.5:bitscore_avg=171.0:bitscore_max=171.0:bitscore_min=171.0:bitscore_std=0:bitscore_sum=171.0:capture_class_counter=c__Gammaproteobacteria--2:capture_domain_counter=d__Bacteria--2:capture_family_counter=f__Burkholderiaceae--2:capture_genus_counter=g__CAIMXF01--1||g__Rhodoferax--1:capture_order_counter=o__Burkholderiales--2:capture_phylum_counter=p__Proteobacteria--2:capture_species_counter=s__CAIMXF01 sp903845345--1||s__Rhodoferax sp903886165--1:evalue_avg=1.56e-54:evalue_max=1.56e-54:evalue_min=1.56e-54:evalue_std=0:evalue_sum=1.56e-54:gapopen_avg=1.0:gapopen_max=1.0:gapopen_min=1.0:gapopen_std=0:gapopen_sum=1.0:gtdb_class_counter=:gtdb_domain_counter=:gtdb_family_counter=:gtdb_genus_counter=:gtdb_order_counter=:gtdb_phylum_counter=:gtdb_species_counter=:heptad_counter=MCP-36H--2:lbd_counter=:length_avg=113.0:length_max=113.0:length_min=113.0:length_std=0:length_sum=113.0:mismatch_avg=12.0:mismatch_max=12.0:mismatch_min=12.0:mismatch_std=0:mismatch_sum=12.0:name=N1105022:qcovhsp_avg=100.0:qcovhsp_max=100.0:qcovhsp_min=100.0:qcovhsp_std=0:qcovhsp_sum=100.0:qend_avg=113.0:qend_max=113.0:qend_min=113.0:qend_std=0:qend_sum=113.0:qstart_avg=1.0:qstart_max=1.0:qstart_min=1.0:qstart_std=0:qstart_sum=1.0:ref_name_counter=RS_GCF_015352955.1_protein.faa_NZ_JACYOX010000018.1_79@PF00015_full_PFAM.239.461--1:scovhsp_avg=50.5:scovhsp_max=50.5:scovhsp_min=50.5:scovhsp_std=0:scovhsp_sum=50.5:send_avg=197.0:send_max=197.0:send_min=197.0:send_std=0:send_sum=197.0:sstart_avg=86.0:sstart_max=86.0:sstart_min=86.0:sstart_std=0:sstart_sum=86.0])0:5e-09[&&NHX:Sample_counter=rhizpot3--3:Type_counter=capture--3:besthit_avg=88.5:besthit_max=88.5:besthit_min=88.5:besthit_std=0:besthit_sum=88.5:bitscore_avg=171.0:bitscore_max=171.0:bitscore_min=171.0:bitscore_std=0:bitscore_sum=171.0:capture_class_counter=c__Gammaproteobacteria--3:capture_domain_counter=d__Bacteria--3:capture_family_counter=f__Burkholderiaceae--3:capture_genus_counter=g__Aquincola--1||g__CAIMXF01--1||g__Rhodoferax--1:capture_order_counter=o__Burkholderiales--3:capture_phylum_counter=p__Proteobacteria--3:capture_species_counter=s__Aquincola tertiaricarbonis--1||s__CAIMXF01 sp903845345--1||s__Rhodoferax sp903886165--1:evalue_avg=1.56e-54:evalue_max=1.56e-54:evalue_min=1.56e-54:evalue_std=0:evalue_sum=1.56e-54:gapopen_avg=1.0:gapopen_max=1.0:gapopen_min=1.0:gapopen_std=0:gapopen_sum=1.0:gtdb_class_counter=:gtdb_domain_counter=:gtdb_family_counter=:gtdb_genus_counter=:gtdb_order_counter=:gtdb_phylum_counter=:gtdb_species_counter=:heptad_counter=MCP-36H--3:lbd_counter=:length_avg=113.0:length_max=113.0:length_min=113.0:length_std=0:length_sum=113.0:mismatch_avg=12.0:mismatch_max=12.0:mismatch_min=12.0:mismatch_std=0:mismatch_sum=12.0:name=N1105023:qcovhsp_avg=100.0:qcovhsp_max=100.0:qcovhsp_min=100.0:qcovhsp_std=0:qcovhsp_sum=100.0:qend_avg=113.0:qend_max=113.0:qend_min=113.0:qend_std=0:qend_sum=113.0:qstart_avg=1.0:qstart_max=1.0:qstart_min=1.0:qstart_std=0:qstart_sum=1.0:ref_name_counter=RS_GCF_015352955.1_protein.faa_NZ_JACYOX010000018.1_79@PF00015_full_PFAM.239.461--1:scovhsp_avg=50.5:scovhsp_max=50.5:scovhsp_min=50.5:scovhsp_std=0:scovhsp_sum=50.5:send_avg=197.0:send_max=197.0:send_min=197.0:send_std=0:send_sum=197.0:sstart_avg=86.0:sstart_max=86.0:sstart_min=86.0:sstart_std=0:sstart_sum=86.0])0:5e-09[&&NHX:Sample_counter=rhizpot1--10||rhizpot3--7||rhiztom3--1:Type_counter=GTDB--2||capture--18:besthit_avg=89.8375:besthit_max=93.4:besthit_min=82.6:besthit_std=3.8950288830764803:besthit_sum=718.7:bitscore_avg=127.15:bitscore_max=171.0:bitscore_min=72.4:bitscore_std=39.416675223999874:bitscore_sum=1017.2:capture_class_counter=c__Gammaproteobacteria--18:capture_domain_counter=d__Bacteria--18:capture_family_counter=f__Burkholderiaceae--15||f__UBA5518--1||f__Xanthomonadaceae--2:capture_genus_counter=g__Albitalea--1||g__Aquabacterium--2||g__Aquincola--1||g__CAIMXF01--1||g__Calidifontimicrobium--2||g__Cupriavidus--1||g__Hydrogenophaga--1||g__Lysobacter--2||g__Massilia--5||g__Rhodoferax--1||g__UBA5518--1:capture_order_counter=o__Burkholderiales--15||o__Pseudomonadales--1||o__Xanthomonadales--2:capture_phylum_counter=p__Proteobacteria--18:capture_species_counter=s__Albitalea sp005882155--1||s__Aquabacterium sp004322345--2||s__Aquincola tertiaricarbonis--1||s__CAIMXF01 sp903845345--1||s__Calidifontimicrobium sediminis--2||s__Cupriavidus sp013361545--1||s__Hydrogenophaga flava--1||s__Lysobacter soli--2||s__Massilia aurea_A--5||s__Rhodoferax sp903886165--1||s__UBA5518 sp903938575--1:evalue_avg=7.458025551250001e-20:evalue_max=5.96e-19:evalue_min=1.56e-54:evalue_std=2.1068551244026646e-19:evalue_sum=5.966420441000001e-19:gapopen_avg=0.125:gapopen_max=1.0:gapopen_min=0.0:gapopen_std=0.3535533905932738:gapopen_sum=1.0:gtdb_class_counter=c__Gammaproteobacteria--2:gtdb_domain_counter=d__Bacteria--2:gtdb_family_counter=f__Burkholderiaceae--2:gtdb_genus_counter=g__Calidifontimicrobium--1||g__Rubrivivax--1:gtdb_order_counter=o__Burkholderiales--2:gtdb_phylum_counter=p__Proteobacteria--2:gtdb_species_counter=s__Calidifontimicrobium sediminis--1||s__Rubrivivax sp016719535--1:heptad_counter=MCP-36H--20:lbd_counter=:lca_tree=f__Burkholderiaceae:length_avg=79.5:length_max=113.0:length_min=46.0:length_std=24.876839486903133:length_sum=636.0:mismatch_avg=7.375:mismatch_max=12.0:mismatch_min=6.0:mismatch_std=1.9955307206712847:mismatch_sum=59.0:name=N1105024:qcovhsp_avg=99.2:qcovhsp_max=100.0:qcovhsp_min=97.7:qcovhsp_std=0.94112394811432:qcovhsp_sum=793.6:qend_avg=79.5:qend_max=113.0:qend_min=46.0:qend_std=24.876839486903133:qend_sum=636.0:qstart_avg=1.0:qstart_max=1.0:qstart_min=1.0:qstart_std=0.0:qstart_sum=8.0:ref_name_counter=GB_GCA_001295905.1_protein.faa_LJHT01000142.1_1@PF00015_full_PFAM.319.367--1||RS_GCF_001293525.1_protein.faa_NZ_BBYR01000065.1_139@PF00015_full_PFAM.319.381--2||RS_GCF_003574675.1_protein.faa_NZ_QOAZ01000075.1_1@PF00015_full_PFAM.274.442--4||RS_GCF_015352955.1_protein.faa_NZ_JACYOX010000018.1_79@PF00015_full_PFAM.239.461--1:scovhsp_avg=67.525:scovhsp_max=95.8:scovhsp_min=50.5:scovhsp_std=19.192688339945647:scovhsp_sum=540.2:send_avg=93.5:send_max=197.0:send_min=48.0:send_std=46.79743582719036:send_sum=748.0:sstart_avg=15.125:sstart_max=86.0:sstart_min=3.0:sstart_std=28.652785952802965:sstart_sum=121.0],a55e002a-d361-491a-a05f-7a73cf47ecde_5@MCPsignal.328.378:5e-09[&&NHX:Sample=rhizpot1:Type=capture:besthit=88.0:bitscore=80.1:capture_class=c__Gammaproteobacteria:capture_domain=d__Bacteria:capture_family=f__Burkholderiaceae:capture_genus=g__Duganella:capture_order=o__Burkholderiales:capture_phylum=p__Proteobacteria:capture_species=s__Duganella aceris:evalue=8.74e-22:gapopen=0.0:heptad=MCP-36H:length=50.0:mismatch=6.0:qcovhsp=100.0:qend=50.0:qstart=1.0:ref_name=RS_GCF_001293525.1_protein.faa_NZ_BBYR01000065.1_139@PF00015_full_PFAM.319.381:scovhsp=80.6:send=55.0:sstart=6.0])0.869:0.0460109[&&NHX:Sample_counter=rhizpot1--11||rhizpot3--7||rhiztom3--1:Type_counter=GTDB--2||capture--19:besthit_avg=89.63333333333334:besthit_max=93.4:besthit_min=82.6:besthit_std=3.6945906403822346:besthit_sum=806.7:bitscore_avg=121.92222222222222:bitscore_max=171.0:bitscore_min=72.4:bitscore_std=40.06784177422643:bitscore_sum=1097.3:capture_class_counter=c__Gammaproteobacteria--19:capture_domain_counter=d__Bacteria--19:capture_family_counter=f__Burkholderiaceae--16||f__UBA5518--1||f__Xanthomonadaceae--2:capture_genus_counter=g__Albitalea--1||g__Aquabacterium--2||g__Aquincola--1||g__CAIMXF01--1||g__Calidifontimicrobium--2||g__Cupriavidus--1||g__Duganella--1||g__Hydrogenophaga--1||g__Lysobacter--2||g__Massilia--5||g__Rhodoferax--1||g__UBA5518--1:capture_order_counter=o__Burkholderiales--16||o__Pseudomonadales--1||o__Xanthomonadales--2:capture_phylum_counter=p__Proteobacteria--19:capture_species_counter=s__Albitalea sp005882155--1||s__Aquabacterium sp004322345--2||s__Aquincola tertiaricarbonis--1||s__CAIMXF01 sp903845345--1||s__Calidifontimicrobium sediminis--2||s__Cupriavidus sp013361545--1||s__Duganella aceris--1||s__Hydrogenophaga flava--1||s__Lysobacter soli--2||s__Massilia aurea_A--5||s__Rhodoferax sp903886165--1||s__UBA5518 sp903938575--1:evalue_avg=6.639067156666667e-20:evalue_max=5.96e-19:evalue_min=1.56e-54:evalue_std=1.9860377784685548e-19:evalue_sum=5.975160441000001e-19:gapopen_avg=0.1111111111111111:gapopen_max=1.0:gapopen_min=0.0:gapopen_std=0.3333333333333333:gapopen_sum=1.0:gtdb_class_counter=c__Gammaproteobacteria--2:gtdb_domain_counter=d__Bacteria--2:gtdb_family_counter=f__Burkholderiaceae--2:gtdb_genus_counter=g__Calidifontimicrobium--1||g__Rubrivivax--1:gtdb_order_counter=o__Burkholderiales--2:gtdb_phylum_counter=p__Proteobacteria--2:gtdb_species_counter=s__Calidifontimicrobium sediminis--1||s__Rubrivivax sp016719535--1:heptad_counter=MCP-36H--21:lbd_counter=:lca_tree=f__Burkholderiaceae:length_avg=76.22222222222223:length_max=113.0:length_min=46.0:length_std=25.2625106520402:length_sum=686.0:mismatch_avg=7.222222222222222:mismatch_max=12.0:mismatch_min=6.0:mismatch_std=1.922093765778466:mismatch_sum=65.0:name=N1105026:qcovhsp_avg=99.28888888888889:qcovhsp_max=100.0:qcovhsp_min=97.7:qcovhsp_std=0.919842981769775:qcovhsp_sum=893.6:qend_avg=76.22222222222223:qend_max=113.0:qend_min=46.0:qend_std=25.2625106520402:qend_sum=686.0:qstart_avg=1.0:qstart_max=1.0:qstart_min=1.0:qstart_std=0.0:qstart_sum=9.0:ref_name_counter=GB_GCA_001295905.1_protein.faa_LJHT01000142.1_1@PF00015_full_PFAM.319.367--1||RS_GCF_001293525.1_protein.faa_NZ_BBYR01000065.1_139@PF00015_full_PFAM.319.381--3||RS_GCF_003574675.1_protein.faa_NZ_QOAZ01000075.1_1@PF00015_full_PFAM.274.442--4||RS_GCF_015352955.1_protein.faa_NZ_JACYOX010000018.1_79@PF00015_full_PFAM.239.461--1:scovhsp_avg=68.97777777777777:scovhsp_max=95.8:scovhsp_min=50.5:scovhsp_std=18.47456209073559:scovhsp_sum=620.8:send_avg=89.22222222222223:send_max=197.0:send_min=48.0:send_std=45.61736998605295:send_sum=803.0:sstart_avg=14.11111111111111:sstart_max=86.0:sstart_min=3.0:sstart_std=26.974267573209676:sstart_sum=127.0],((((RS_GCF_001922305.1_protein.faa_NZ_CP018839.1_451@PF00015_full_PFAM.321.502:0.0103055[&&NHX:Type=GTDB:gtdb_class=c__Gammaproteobacteria:gtdb_domain=d__Bacteria:gtdb_family=f__Rhodocyclaceae:gtdb_genus=g__Thauera:gtdb_order=o__Burkholderiales:gtdb_phylum=p__Proteobacteria:gtdb_species=s__Thauera chlorobenzoica:heptad=MCP-36H:species=d__Bacteria_p__Proteobacteria_c__Gammaproteobacteria_o__Burkholderiales_f__Rhodocyclaceae_g__Thauera_s__Thauera chlorobenzoica],RS_GCF_003030465.1_protein.faa_NZ_CP028339.1_449@PF00015_full_PFAM.310.489:0.0673729[&&NHX:Type=GTDB:gtdb_class=c__Gammaproteobacteria:gtdb_domain=d__Bacteria:gtdb_family=f__Rhodocyclaceae:gtdb_genus=g__Thauera:gtdb_order=o__Burkholderiales:gtdb_phylum=p__Proteobacteria:gtdb_species=s__Thauera aromatica:heptad=MCP-36H:species=d__Bacteria_p__Proteobacteria_c__Gammaproteobacteria_o__Burkholderiales_f__Rhodocyclaceae_g__Thauera_s__Thauera aromatica])0.999:0.228663[&&NHX:Sample_counter=:Type_counter=GTDB--2:capture_class_counter=:capture_domain_counter=:capture_family_counter=:capture_genus_counter=:capture_order_counter=:capture_phylum_counter=:capture_species_counter=:evoltype=D:gtdb_class_counter=c__Gammaproteobacteria--2:gtdb_domain_counter=d__Bacteria--2:gtdb_family_counter=f__Rhodocyclaceae--2:gtdb_genus_counter=g__Thauera--2:gtdb_order_counter=o__Burkholderiales--2:gtdb_phylum_counter=p__Proteobacteria--2:gtdb_species_counter=s__Thauera aromatica--1||s__Thauera chlorobenzoica--1:heptad_counter=MCP-36H--2:lbd_counter=:lca=d__Bacteria:lca_tree=g__Thauera:name=N1105029:ref_name_counter=],83718eee-a689-4eb7-831d-ad7be4355308_6@MCPsignal.24.118:0.341222[&&NHX:Sample=rhizpot3:Type=capture:besthit=68.1:bitscore=112.0:capture_class=c__Gammaproteobacteria:capture_domain=d__Bacteria:capture_family=f__Pseudomonadaceae:capture_genus=g__Pseudomonas_E:capture_order=o__Pseudomonadales:capture_phylum=p__Proteobacteria:capture_species=s__Pseudomonas_E sp002113595:evalue=3.51e-32:gapopen=0.0:heptad=MCP-36H:length=94.0:mismatch=30.0:qcovhsp=100.0:qend=94.0:qstart=1.0:ref_name=RS_GCF_015624425.1_protein.faa_NZ_CP049919.1_4760@PF00015_full_PFAM.320.503:scovhsp=51.4:send=161.0:sstart=68.0])0.771:0.0282684[&&NHX:Sample_counter=rhizpot3--1:Type_counter=GTDB--2||capture--1:besthit_avg=68.1:besthit_max=68.1:besthit_min=68.1:besthit_std=0:besthit_sum=68.1:bitscore_avg=112.0:bitscore_max=112.0:bitscore_min=112.0:bitscore_std=0:bitscore_sum=112.0:capture_class_counter=c__Gammaproteobacteria--1:capture_domain_counter=d__Bacteria--1:capture_family_counter=f__Pseudomonadaceae--1:capture_genus_counter=g__Pseudomonas_E--1:capture_order_counter=o__Pseudomonadales--1:capture_phylum_counter=p__Proteobacteria--1:capture_species_counter=s__Pseudomonas_E sp002113595--1:evalue_avg=3.51e-32:evalue_max=3.51e-32:evalue_min=3.51e-32:evalue_std=0:evalue_sum=3.51e-32:gapopen_avg=0.0:gapopen_max=0.0:gapopen_min=0.0:gapopen_std=0:gapopen_sum=0.0:gtdb_class_counter=c__Gammaproteobacteria--2:gtdb_domain_counter=d__Bacteria--2:gtdb_family_counter=f__Rhodocyclaceae--2:gtdb_genus_counter=g__Thauera--2:gtdb_order_counter=o__Burkholderiales--2:gtdb_phylum_counter=p__Proteobacteria--2:gtdb_species_counter=s__Thauera aromatica--1||s__Thauera chlorobenzoica--1:heptad_counter=MCP-36H--3:lbd_counter=:lca_tree=g__Thauera:length_avg=94.0:length_max=94.0:length_min=94.0:length_std=0:length_sum=94.0:mismatch_avg=30.0:mismatch_max=30.0:mismatch_min=30.0:mismatch_std=0:mismatch_sum=30.0:name=N1105031:qcovhsp_avg=100.0:qcovhsp_max=100.0:qcovhsp_min=100.0:qcovhsp_std=0:qcovhsp_sum=100.0:qend_avg=94.0:qend_max=94.0:qend_min=94.0:qend_std=0:qend_sum=94.0:qstart_avg=1.0:qstart_max=1.0:qstart_min=1.0:qstart_std=0:qstart_sum=1.0:ref_name_counter=RS_GCF_015624425.1_protein.faa_NZ_CP049919.1_4760@PF00015_full_PFAM.320.503--1:scovhsp_avg=51.4:scovhsp_max=51.4:scovhsp_min=51.4:scovhsp_std=0:scovhsp_sum=51.4:send_avg=161.0:send_max=161.0:send_min=161.0:send_std=0:send_sum=161.0:sstart_avg=68.0:sstart_max=68.0:sstart_min=68.0:sstart_std=0:sstart_sum=68.0],(((bfe2e65d-5f44-42bc-9e52-5d76d1193ac0_6@MCPsignal.229.312:0[&&NHX:Sample=rhiztom3:Type=capture:capture_class=c__Gammaproteobacteria:capture_domain=d__Bacteria:capture_family=f__Burkholderiaceae:capture_genus=g__Cupriavidus:capture_order=o__Burkholderiales:capture_phylum=p__Proteobacteria:capture_species=s__Cupriavidus sp013361545:heptad=MCP-36H],4dad05fd-4b2a-4aae-993f-43ffab88c714_3@MCPsignal.239.322:0[&&NHX:Sample=rhiztom3:Type=capture:capture_class=c__Gammaproteobacteria:capture_domain=d__Bacteria:capture_family=f__Burkholderiaceae:capture_genus=g__Cupriavidus:capture_order=o__Burkholderiales:capture_phylum=p__Proteobacteria:capture_species=s__Cupriavidus sp013361545:heptad=MCP-36H]):5e-09[&&NHX:Sample_counter=rhiztom3--2:Type_counter=capture--2:capture_class_counter=c__Gammaproteobacteria--2:capture_domain_counter=d__Bacteria--2:capture_family_counter=f__Burkholderiaceae--2:capture_genus_counter=g__Cupriavidus--2:capture_order_counter=o__Burkholderiales--2:capture_phylum_counter=p__Proteobacteria--2:capture_species_counter=s__Cupriavidus sp013361545--2:gtdb_class_counter=:gtdb_domain_counter=:gtdb_family_counter=:gtdb_genus_counter=:gtdb_order_counter=:gtdb_phylum_counter=:gtdb_species_counter=:heptad_counter=MCP-36H--2:lbd_counter=:name=N1105034:ref_name_counter=],ee9c8c47-cb7d-50ae-82e5-6b8d0ad1c7eb_2@MCPsignal.277.338:0.0674275[&&NHX:Sample=rhiztom3:Type=capture:capture_class=c__Clostridia:capture_domain=d__Bacteria:capture_family=f__Oscillospiraceae:capture_genus=g__Dysosmobacter:capture_order=o__Oscillospirales:capture_phylum=p__Firmicutes_A:capture_species=s__Dysosmobacter sp910583695:heptad=MCP-36H])0.829:0.0236583[&&NHX:Sample_counter=rhiztom3--3:Type_counter=capture--3:capture_class_counter=c__Clostridia--1||c__Gammaproteobacteria--2:capture_domain_counter=d__Bacteria--3:capture_family_counter=f__Burkholderiaceae--2||f__Oscillospiraceae--1:capture_genus_counter=g__Cupriavidus--2||g__Dysosmobacter--1:capture_order_counter=o__Burkholderiales--2||o__Oscillospirales--1:capture_phylum_counter=p__Firmicutes_A--1||p__Proteobacteria--2:capture_species_counter=s__Cupriavidus sp013361545--2||s__Dysosmobacter sp910583695--1:gtdb_class_counter=:gtdb_domain_counter=:gtdb_family_counter=:gtdb_genus_counter=:gtdb_order_counter=:gtdb_phylum_counter=:gtdb_species_counter=:heptad_counter=MCP-36H--3:lbd_counter=:name=N1105036:ref_name_counter=],(5e9f3622-7b2c-41be-914f-38426872e199_1@MCPsignal.209.293:5e-09[&&NHX:Sample=rhizpot1:Type=capture:capture_class=c__Gammaproteobacteria:capture_domain=d__Bacteria:capture_family=f__Burkholderiaceae:capture_genus=g__Pelomonas:capture_order=o__Burkholderiales:capture_phylum=p__Proteobacteria:capture_species=s__Pelomonas sp001425165:heptad=MCP-36H],((GB_GCA_019237615.1_protein.faa_JAFAGT010000044.1_21@PF00015_full_PFAM.316.508:0.023068[&&NHX:Type=GTDB:gtdb_class=c__Gammaproteobacteria:gtdb_domain=d__Bacteria:gtdb_family=f__Burkholderiaceae:gtdb_genus=g__Pelomonas:gtdb_order=o__Burkholderiales:gtdb_phylum=p__Proteobacteria:gtdb_species=s__Pelomonas sp019237615:heptad=MCP-36H:species=d__Bacteria_p__Proteobacteria_c__Gammaproteobacteria_o__Burkholderiales_f__Burkholderiaceae_g__Pelomonas_s__Pelomonas sp019237615],((RS_GCF_003550215.1_protein.faa_NZ_QXDH01000003.1_914@PF00015_full_PFAM.319.508:0.00652506[&&NHX:Type=GTDB:gtdb_class=c__Gammaproteobacteria:gtdb_domain=d__Bacteria:gtdb_family=f__Burkholderiaceae:gtdb_genus=g__Pelomonas:gtdb_order=o__Burkholderiales:gtdb_phylum=p__Proteobacteria:gtdb_species=s__Pelomonas sp003550215:heptad=MCP-36H:species=d__Bacteria_p__Proteobacteria_c__Gammaproteobacteria_o__Burkholderiales_f__Burkholderiaceae_g__Pelomonas_s__Pelomonas sp003550215],((79b44d9b-03e7-5ec0-9e4a-e7eb404c996f_3@MCPsignal.101.195:0.0101181[&&NHX:Sample=rhizpot1:Type=capture:besthit=94.7:bitscore=155.0:capture_class=c__Desulfovibrionia:capture_domain=d__Bacteria:capture_family=f__Desulfovibrionaceae:capture_genus=g__JADFXV01:capture_order=o__Desulfovibrionales:capture_phylum=p__Desulfobacterota_I:capture_species=s__JADFXV01 sp015233395:evalue=4.21e-49:gapopen=0.0:heptad=MCP-36H:length=94.0:mismatch=5.0:qcovhsp=100.0:qend=94.0:qstart=1.0:ref_name=GB_GCA_003963075.1_protein.faa_RXJV01000057.1_52@PF00015_full_PFAM.321.508:scovhsp=50.3:send=97.0:sstart=4.0],((b78cdba0-3b3d-4a69-8f0e-05ec714e16e9_1@MCPsignal.572.673:0.00894293[&&NHX:Sample=rhiztom1:Type=capture:besthit=91.1:bitscore=159.0:capture_class=c__Gammaproteobacteria:capture_domain=d__Bacteria:capture_family=f__Burkholderiaceae:capture_genus=g__Cupriavidus:capture_order=o__Burkholderiales:capture_phylum=p__Proteobacteria:capture_species=s__Cupriavidus sp013361545:evalue=8.44e-51:gapopen=0.0:heptad=MCP-36H:length=101.0:mismatch=9.0:qcovhsp=100.0:qend=101.0:qstart=1.0:ref_name=GB_GCA_003963075.1_protein.faa_RXJV01000057.1_52@PF00015_full_PFAM.321.508:scovhsp=54.0:send=104.0:sstart=4.0],(89f37e4c-8b82-4b56-9746-0990ad48c3f1_6@MCPsignal.565.686:5e-09[&&NHX:Sample=rhiztom1:Type=capture:besthit=90.1:bitscore=189.0:capture_class=c__Gammaproteobacteria:capture_domain=d__Bacteria:capture_family=f__Burkholderiaceae:capture_genus=g__Cupriavidus:capture_order=o__Burkholderiales:capture_phylum=p__Proteobacteria:capture_species=s__Cupriavidus sp013361545:evalue=5.35e-62:gapopen=0.0:heptad=MCP-36H:length=121.0:mismatch=12.0:qcovhsp=100.0:qend=121.0:qstart=1.0:ref_name=GB_GCA_003963075.1_protein.faa_RXJV01000057.1_52@PF00015_full_PFAM.321.508:scovhsp=64.7:send=124.0:sstart=4.0],9a32317a-d5cb-4308-b72c-3db38e5e34f2_2@MCPsignal.151.271:5e-09[&&NHX:Sample=rhiztom3:Type=capture:besthit=91.5:bitscore=187.0:capture_class=c__Gammaproteobacteria:capture_domain=d__Bacteria:capture_family=f__Burkholderiaceae:capture_genus=g__Cupriavidus:capture_order=o__Burkholderiales:capture_phylum=p__Proteobacteria:capture_species=s__Cupriavidus sp013361545:evalue=1.47e-61:gapopen=0.0:heptad=MCP-36H:length=118.0:mismatch=10.0:qcovhsp=98.3:qend=118.0:qstart=1.0:ref_name=GB_GCA_003963075.1_protein.faa_RXJV01000057.1_52@PF00015_full_PFAM.321.508:scovhsp=63.1:send=121.0:sstart=4.0])0.906:5e-09[&&NHX:Sample_counter=rhiztom1--1||rhiztom3--1:Type_counter=capture--2:besthit_avg=90.8:besthit_max=91.5:besthit_min=90.1:besthit_std=0.9899494936611706:besthit_sum=181.6:bitscore_avg=188.0:bitscore_max=189.0:bitscore_min=187.0:bitscore_std=1.4142135623730951:bitscore_sum=376.0:capture_class_counter=c__Gammaproteobacteria--2:capture_domain_counter=d__Bacteria--2:capture_family_counter=f__Burkholderiaceae--2:capture_genus_counter=g__Cupriavidus--2:capture_order_counter=o__Burkholderiales--2:capture_phylum_counter=p__Proteobacteria--2:capture_species_counter=s__Cupriavidus sp013361545--2:evalue_avg=1.0025e-61:evalue_max=1.47e-61:evalue_min=5.35e-62:evalue_std=6.6114484040942185e-62:evalue_sum=2.005e-61:gapopen_avg=0.0:gapopen_max=0.0:gapopen_min=0.0:gapopen_std=0.0:gapopen_sum=0.0:gtdb_class_counter=:gtdb_domain_counter=:gtdb_family_counter=:gtdb_genus_counter=:gtdb_order_counter=:gtdb_phylum_counter=:gtdb_species_counter=:heptad_counter=MCP-36H--2:lbd_counter=:length_avg=119.5:length_max=121.0:length_min=118.0:length_std=2.1213203435596424:length_sum=239.0:mismatch_avg=11.0:mismatch_max=12.0:mismatch_min=10.0:mismatch_std=1.4142135623730951:mismatch_sum=22.0:name=N1105044:qcovhsp_avg=99.15:qcovhsp_max=100.0:qcovhsp_min=98.3:qcovhsp_std=1.2020815280171329:qcovhsp_sum=198.3:qend_avg=119.5:qend_max=121.0:qend_min=118.0:qend_std=2.1213203435596424:qend_sum=239.0:qstart_avg=1.0:qstart_max=1.0:qstart_min=1.0:qstart_std=0.0:qstart_sum=2.0:ref_name_counter=GB_GCA_003963075.1_protein.faa_RXJV01000057.1_52@PF00015_full_PFAM.321.508--2:scovhsp_avg=63.900000000000006:scovhsp_max=64.7:scovhsp_min=63.1:scovhsp_std=1.1313708498984771:scovhsp_sum=127.80000000000001:send_avg=122.5:send_max=124.0:send_min=121.0:send_std=2.1213203435596424:send_sum=245.0:sstart_avg=4.0:sstart_max=4.0:sstart_min=4.0:sstart_std=0.0:sstart_sum=8.0])0.992:0.0358241[&&NHX:Sample_counter=rhiztom1--2||rhiztom3--1:Type_counter=capture--3:besthit_avg=90.89999999999999:besthit_max=91.5:besthit_min=90.1:besthit_std=0.7211102550928002:besthit_sum=272.7:bitscore_avg=178.33333333333334:bitscore_max=189.0:bitscore_min=159.0:bitscore_std=16.77299416721217:bitscore_sum=535.0:capture_class_counter=c__Gammaproteobacteria--3:capture_domain_counter=d__Bacteria--3:capture_family_counter=f__Burkholderiaceae--3:capture_genus_counter=g__Cupriavidus--3:capture_order_counter=o__Burkholderiales--3:capture_phylum_counter=p__Proteobacteria--3:capture_species_counter=s__Cupriavidus sp013361545--3:evalue_avg=2.8133333334001664e-51:evalue_max=8.44e-51:evalue_min=5.35e-62:evalue_std=4.872836271902562e-51:evalue_sum=8.4400000002005e-51:gapopen_avg=0.0:gapopen_max=0.0:gapopen_min=0.0:gapopen_std=0.0:gapopen_sum=0.0:gtdb_class_counter=:gtdb_domain_counter=:gtdb_family_counter=:gtdb_genus_counter=:gtdb_order_counter=:gtdb_phylum_counter=:gtdb_species_counter=:heptad_counter=MCP-36H--3:lbd_counter=:length_avg=113.33333333333333:length_max=121.0:length_min=101.0:length_std=10.785793124908958:length_sum=340.0:mismatch_avg=10.333333333333334:mismatch_max=12.0:mismatch_min=9.0:mismatch_std=1.5275252316519468:mismatch_sum=31.0:name=N1105045:qcovhsp_avg=99.43333333333334:qcovhsp_max=100.0:qcovhsp_min=98.3:qcovhsp_std=0.9814954576223655:qcovhsp_sum=298.3:qend_avg=113.33333333333333:qend_max=121.0:qend_min=101.0:qend_std=10.785793124908958:qend_sum=340.0:qstart_avg=1.0:qstart_max=1.0:qstart_min=1.0:qstart_std=0.0:qstart_sum=3.0:ref_name_counter=GB_GCA_003963075.1_protein.faa_RXJV01000057.1_52@PF00015_full_PFAM.321.508--3:scovhsp_avg=60.6:scovhsp_max=64.7:scovhsp_min=54.0:scovhsp_std=5.771481612203232:scovhsp_sum=181.8:send_avg=116.33333333333333:send_max=124.0:send_min=104.0:send_std=10.785793124908958:send_sum=349.0:sstart_avg=4.0:sstart_max=4.0:sstart_min=4.0:sstart_std=0.0:sstart_sum=12.0],(b6da5b0d-6a91-45a1-a561-7db09cb4b5eb_3@MCPsignal.24.113:0.0217355[&&NHX:Sample=rhizpot2:Type=capture:capture_class=c__Gammaproteobacteria:capture_domain=d__Bacteria:capture_family=f__Burkholderiaceae:capture_genus=g__Pelomonas:capture_order=o__Burkholderiales:capture_phylum=p__Proteobacteria:capture_species=s__Pelomonas sp001425165:heptad=MCP-36H],(3556056d-8bbc-4a5a-964b-37f9f71347c0_4@MCPsignal.125.219:0.00996507[&&NHX:Sample=rhizpot1:Type=capture:besthit=92.6:bitscore=150.0:capture_class=c__Gammaproteobacteria:capture_domain=d__Bacteria:capture_family=f__Burkholderiaceae:capture_genus=g__Massilia:capture_order=o__Burkholderiales:capture_phylum=p__Proteobacteria:capture_species=s__Massilia aurea_A:evalue=1.97e-47:gapopen=0.0:heptad=MCP-36H:length=94.0:mismatch=7.0:qcovhsp=100.0:qend=94.0:qstart=1.0:ref_name=GB_GCA_003963075.1_protein.faa_RXJV01000057.1_52@PF00015_full_PFAM.321.508:scovhsp=50.3:send=97.0:sstart=4.0],RS_GCF_001425165.1_protein.faa_NZ_LMDU01000014.1_187@PF00015_full_PFAM.321.508:0.0104079[&&NHX:Type=GTDB:gtdb_class=c__Gammaproteobacteria:gtdb_domain=d__Bacteria:gtdb_family=f__Burkholderiaceae:gtdb_genus=g__Pelomonas:gtdb_order=o__Burkholderiales:gtdb_phylum=p__Proteobacteria:gtdb_species=s__Pelomonas sp001425165:heptad=MCP-36H:species=d__Bacteria_p__Proteobacteria_c__Gammaproteobacteria_o__Burkholderiales_f__Burkholderiaceae_g__Pelomonas_s__Pelomonas sp001425165])0:5e-09[&&NHX:Sample_counter=rhizpot1--1:Type_counter=GTDB--1||capture--1:besthit_avg=92.6:besthit_max=92.6:besthit_min=92.6:besthit_std=0:besthit_sum=92.6:bitscore_avg=150.0:bitscore_max=150.0:bitscore_min=150.0:bitscore_std=0:bitscore_sum=150.0:capture_class_counter=c__Gammaproteobacteria--1:capture_domain_counter=d__Bacteria--1:capture_family_counter=f__Burkholderiaceae--1:capture_genus_counter=g__Massilia--1:capture_order_counter=o__Burkholderiales--1:capture_phylum_counter=p__Proteobacteria--1:capture_species_counter=s__Massilia aurea_A--1:evalue_avg=1.97e-47:evalue_max=1.97e-47:evalue_min=1.97e-47:evalue_std=0:evalue_sum=1.97e-47:gapopen_avg=0.0:gapopen_max=0.0:gapopen_min=0.0:gapopen_std=0:gapopen_sum=0.0:gtdb_class_counter=c__Gammaproteobacteria--1:gtdb_domain_counter=d__Bacteria--1:gtdb_family_counter=f__Burkholderiaceae--1:gtdb_genus_counter=g__Pelomonas--1:gtdb_order_counter=o__Burkholderiales--1:gtdb_phylum_counter=p__Proteobacteria--1:gtdb_species_counter=s__Pelomonas sp001425165--1:heptad_counter=MCP-36H--2:lbd_counter=:lca_tree=s__Pelomonas sp001425165:length_avg=94.0:length_max=94.0:length_min=94.0:length_std=0:length_sum=94.0:mismatch_avg=7.0:mismatch_max=7.0:mismatch_min=7.0:mismatch_std=0:mismatch_sum=7.0:name=N1105049:qcovhsp_avg=100.0:qcovhsp_max=100.0:qcovhsp_min=100.0:qcovhsp_std=0:qcovhsp_sum=100.0:qend_avg=94.0:qend_max=94.0:qend_min=94.0:qend_std=0:qend_sum=94.0:qstart_avg=1.0:qstart_max=1.0:qstart_min=1.0:qstart_std=0:qstart_sum=1.0:ref_name_counter=GB_GCA_003963075.1_protein.faa_RXJV01000057.1_52@PF00015_full_PFAM.321.508--1:scovhsp_avg=50.3:scovhsp_max=50.3:scovhsp_min=50.3:scovhsp_std=0:scovhsp_sum=50.3:send_avg=97.0:send_max=97.0:send_min=97.0:send_std=0:send_sum=97.0:sstart_avg=4.0:sstart_max=4.0:sstart_min=4.0:sstart_std=0:sstart_sum=4.0])0:6e-09[&&NHX:Sample_counter=rhizpot1--1||rhizpot2--1:Type_counter=GTDB--1||capture--2:besthit_avg=92.6:besthit_max=92.6:besthit_min=92.6:besthit_std=0:besthit_sum=92.6:bitscore_avg=150.0:bitscore_max=150.0:bitscore_min=150.0:bitscore_std=0:bitscore_sum=150.0:capture_class_counter=c__Gammaproteobacteria--2:capture_domain_counter=d__Bacteria--2:capture_family_counter=f__Burkholderiaceae--2:capture_genus_counter=g__Massilia--1||g__Pelomonas--1:capture_order_counter=o__Burkholderiales--2:capture_phylum_counter=p__Proteobacteria--2:capture_species_counter=s__Massilia aurea_A--1||s__Pelomonas sp001425165--1:evalue_avg=1.97e-47:evalue_max=1.97e-47:evalue_min=1.97e-47:evalue_std=0:evalue_sum=1.97e-47:gapopen_avg=0.0:gapopen_max=0.0:gapopen_min=0.0:gapopen_std=0:gapopen_sum=0.0:gtdb_class_counter=c__Gammaproteobacteria--1:gtdb_domain_counter=d__Bacteria--1:gtdb_family_counter=f__Burkholderiaceae--1:gtdb_genus_counter=g__Pelomonas--1:gtdb_order_counter=o__Burkholderiales--1:gtdb_phylum_counter=p__Proteobacteria--1:gtdb_species_counter=s__Pelomonas sp001425165--1:heptad_counter=MCP-36H--3:lbd_counter=:lca_tree=s__Pelomonas sp001425165:length_avg=94.0:length_max=94.0:length_min=94.0:length_std=0:length_sum=94.0:mismatch_avg=7.0:mismatch_max=7.0:mismatch_min=7.0:mismatch_std=0:mismatch_sum=7.0:name=N1105050:qcovhsp_avg=100.0:qcovhsp_max=100.0:qcovhsp_min=100.0:qcovhsp_std=0:qcovhsp_sum=100.0:qend_avg=94.0:qend_max=94.0:qend_min=94.0:qend_std=0:qend_sum=94.0:qstart_avg=1.0:qstart_max=1.0:qstart_min=1.0:qstart_std=0:qstart_sum=1.0:ref_name_counter=GB_GCA_003963075.1_protein.faa_RXJV01000057.1_52@PF00015_full_PFAM.321.508--1:scovhsp_avg=50.3:scovhsp_max=50.3:scovhsp_min=50.3:scovhsp_std=0:scovhsp_sum=50.3:send_avg=97.0:send_max=97.0:send_min=97.0:send_std=0:send_sum=97.0:sstart_avg=4.0:sstart_max=4.0:sstart_min=4.0:sstart_std=0:sstart_sum=4.0])0:5e-09[&&NHX:Sample_counter=rhizpot1--1||rhizpot2--1||rhiztom1--2||rhiztom3--1:Type_counter=GTDB--1||capture--5:besthit_avg=91.32499999999999:besthit_max=92.6:besthit_min=90.1:besthit_std=1.0340051579497402:besthit_sum=365.29999999999995:bitscore_avg=171.25:bitscore_max=189.0:bitscore_min=150.0:bitscore_std=19.704060495238032:bitscore_sum=685.0:capture_class_counter=c__Gammaproteobacteria--5:capture_domain_counter=d__Bacteria--5:capture_family_counter=f__Burkholderiaceae--5:capture_genus_counter=g__Cupriavidus--3||g__Massilia--1||g__Pelomonas--1:capture_order_counter=o__Burkholderiales--5:capture_phylum_counter=p__Proteobacteria--5:capture_species_counter=s__Cupriavidus sp013361545--3||s__Massilia aurea_A--1||s__Pelomonas sp001425165--1:evalue_avg=4.92711000000005e-48:evalue_max=1.97e-47:evalue_min=5.35e-62:evalue_std=9.848594136985545e-48:evalue_sum=1.97084400000002e-47:gapopen_avg=0.0:gapopen_max=0.0:gapopen_min=0.0:gapopen_std=0.0:gapopen_sum=0.0:gtdb_class_counter=c__Gammaproteobacteria--1:gtdb_domain_counter=d__Bacteria--1:gtdb_family_counter=f__Burkholderiaceae--1:gtdb_genus_counter=g__Pelomonas--1:gtdb_order_counter=o__Burkholderiales--1:gtdb_phylum_counter=p__Proteobacteria--1:gtdb_species_counter=s__Pelomonas sp001425165--1:heptad_counter=MCP-36H--6:lbd_counter=:lca_tree=s__Pelomonas sp001425165:length_avg=108.5:length_max=121.0:length_min=94.0:length_std=13.076696830622021:length_sum=434.0:mismatch_avg=9.5:mismatch_max=12.0:mismatch_min=7.0:mismatch_std=2.0816659994661326:mismatch_sum=38.0:name=N1105051:qcovhsp_avg=99.575:qcovhsp_max=100.0:qcovhsp_min=98.3:qcovhsp_std=0.8500000000000014:qcovhsp_sum=398.3:qend_avg=108.5:qend_max=121.0:qend_min=94.0:qend_std=13.076696830622021:qend_sum=434.0:qstart_avg=1.0:qstart_max=1.0:qstart_min=1.0:qstart_std=0.0:qstart_sum=4.0:ref_name_counter=GB_GCA_003963075.1_protein.faa_RXJV01000057.1_52@PF00015_full_PFAM.321.508--4:scovhsp_avg=58.025:scovhsp_max=64.7:scovhsp_min=50.3:scovhsp_std=6.9806279564711575:scovhsp_sum=232.1:send_avg=111.5:send_max=124.0:send_min=97.0:send_std=13.076696830622021:send_sum=446.0:sstart_avg=4.0:sstart_max=4.0:sstart_min=4.0:sstart_std=0.0:sstart_sum=16.0])0.782:0.00546855[&&NHX:Sample_counter=rhizpot1--2||rhizpot2--1||rhiztom1--2||rhiztom3--1:Type_counter=GTDB--1||capture--6:besthit_avg=91.99999999999999:besthit_max=94.7:besthit_min=90.1:besthit_std=1.7549928774784271:besthit_sum=459.99999999999994:bitscore_avg=168.0:bitscore_max=189.0:bitscore_min=150.0:bitscore_std=18.547236990991408:bitscore_sum=840.0:capture_class_counter=c__Desulfovibrionia--1||c__Gammaproteobacteria--5:capture_domain_counter=d__Bacteria--6:capture_family_counter=f__Burkholderiaceae--5||f__Desulfovibrionaceae--1:capture_genus_counter=g__Cupriavidus--3||g__JADFXV01--1||g__Massilia--1||g__Pelomonas--1:capture_order_counter=o__Burkholderiales--5||o__Desulfovibrionales--1:capture_phylum_counter=p__Desulfobacterota_I--1||p__Proteobacteria--5:capture_species_counter=s__Cupriavidus sp013361545--3||s__JADFXV01 sp015233395--1||s__Massilia aurea_A--1||s__Pelomonas sp001425165--1:evalue_avg=4.0258880000000404e-48:evalue_max=1.97e-47:evalue_min=5.35e-62:evalue_std=8.763966586125234e-48:evalue_sum=2.01294400000002e-47:gapopen_avg=0.0:gapopen_max=0.0:gapopen_min=0.0:gapopen_std=0.0:gapopen_sum=0.0:gtdb_class_counter=c__Gammaproteobacteria--1:gtdb_domain_counter=d__Bacteria--1:gtdb_family_counter=f__Burkholderiaceae--1:gtdb_genus_counter=g__Pelomonas--1:gtdb_order_counter=o__Burkholderiales--1:gtdb_phylum_counter=p__Proteobacteria--1:gtdb_species_counter=s__Pelomonas sp001425165--1:heptad_counter=MCP-36H--7:lbd_counter=:lca_tree=s__Pelomonas sp001425165:length_avg=105.6:length_max=121.0:length_min=94.0:length_std=13.049904214207857:length_sum=528.0:mismatch_avg=8.6:mismatch_max=12.0:mismatch_min=5.0:mismatch_std=2.701851217221259:mismatch_sum=43.0:name=N1105052:qcovhsp_avg=99.66:qcovhsp_max=100.0:qcovhsp_min=98.3:qcovhsp_std=0.7602631123499298:qcovhsp_sum=498.3:qend_avg=105.6:qend_max=121.0:qend_min=94.0:qend_std=13.049904214207857:qend_sum=528.0:qstart_avg=1.0:qstart_max=1.0:qstart_min=1.0:qstart_std=0.0:qstart_sum=5.0:ref_name_counter=GB_GCA_003963075.1_protein.faa_RXJV01000057.1_52@PF00015_full_PFAM.321.508--5:scovhsp_avg=56.48:scovhsp_max=64.7:scovhsp_min=50.3:scovhsp_std=6.96290169397788:scovhsp_sum=282.4:send_avg=108.6:send_max=124.0:send_min=97.0:send_std=13.049904214207857:send_sum=543.0:sstart_avg=4.0:sstart_max=4.0:sstart_min=4.0:sstart_std=0.0:sstart_sum=20.0],(RS_GCF_001425055.1_protein.faa_NZ_LMDK01000018.1_98@PF00015_full_PFAM.318.508:0.00383593[&&NHX:Type=GTDB:gtdb_class=c__Gammaproteobacteria:gtdb_domain=d__Bacteria:gtdb_family=f__Burkholderiaceae:gtdb_genus=g__Pelomonas:gtdb_order=o__Burkholderiales:gtdb_phylum=p__Proteobacteria:gtdb_species=s__Pelomonas sp001425055:heptad=MCP-36H:species=d__Bacteria_p__Proteobacteria_c__Gammaproteobacteria_o__Burkholderiales_f__Burkholderiaceae_g__Pelomonas_s__Pelomonas sp001425055],RS_GCF_001425705.1_protein.faa_NZ_LMDC01000027.1_183@PF00015_full_PFAM.319.508:0.00404248[&&NHX:Type=GTDB:gtdb_class=c__Gammaproteobacteria:gtdb_domain=d__Bacteria:gtdb_family=f__Burkholderiaceae:gtdb_genus=g__Pelomonas:gtdb_order=o__Burkholderiales:gtdb_phylum=p__Proteobacteria:gtdb_species=s__Pelomonas sp001425705:heptad=MCP-36H:species=d__Bacteria_p__Proteobacteria_c__Gammaproteobacteria_o__Burkholderiales_f__Burkholderiaceae_g__Pelomonas_s__Pelomonas sp001425705])0.973:0.0158462[&&NHX:Sample_counter=:Type_counter=GTDB--2:capture_class_counter=:capture_domain_counter=:capture_family_counter=:capture_genus_counter=:capture_order_counter=:capture_phylum_counter=:capture_species_counter=:evoltype=D:gtdb_class_counter=c__Gammaproteobacteria--2:gtdb_domain_counter=d__Bacteria--2:gtdb_family_counter=f__Burkholderiaceae--2:gtdb_genus_counter=g__Pelomonas--2:gtdb_order_counter=o__Burkholderiales--2:gtdb_phylum_counter=p__Proteobacteria--2:gtdb_species_counter=s__Pelomonas sp001425055--1||s__Pelomonas sp001425705--1:heptad_counter=MCP-36H--2:lbd_counter=:lca=d__Bacteria:lca_tree=g__Pelomonas:name=N1105055:ref_name_counter=])0.775:0.00522125[&&NHX:Sample_counter=rhizpot1--2||rhizpot2--1||rhiztom1--2||rhiztom3--1:Type_counter=GTDB--3||capture--6:besthit_avg=92.0:besthit_max=94.7:besthit_min=90.1:besthit_std=1.7549928774784271:besthit_sum=460.0:bitscore_avg=168.0:bitscore_max=189.0:bitscore_min=150.0:bitscore_std=18.547236990991408:bitscore_sum=840.0:capture_class_counter=c__Desulfovibrionia--1||c__Gammaproteobacteria--5:capture_domain_counter=d__Bacteria--6:capture_family_counter=f__Burkholderiaceae--5||f__Desulfovibrionaceae--1:capture_genus_counter=g__Cupriavidus--3||g__JADFXV01--1||g__Massilia--1||g__Pelomonas--1:capture_order_counter=o__Burkholderiales--5||o__Desulfovibrionales--1:capture_phylum_counter=p__Desulfobacterota_I--1||p__Proteobacteria--5:capture_species_counter=s__Cupriavidus sp013361545--3||s__JADFXV01 sp015233395--1||s__Massilia aurea_A--1||s__Pelomonas sp001425165--1:evalue_avg=4.0258880000000404e-48:evalue_max=1.97e-47:evalue_min=5.35e-62:evalue_std=8.763966586125234e-48:evalue_sum=2.01294400000002e-47:gapopen_avg=0.0:gapopen_max=0.0:gapopen_min=0.0:gapopen_std=0.0:gapopen_sum=0.0:gtdb_class_counter=c__Gammaproteobacteria--3:gtdb_domain_counter=d__Bacteria--3:gtdb_family_counter=f__Burkholderiaceae--3:gtdb_genus_counter=g__Pelomonas--3:gtdb_order_counter=o__Burkholderiales--3:gtdb_phylum_counter=p__Proteobacteria--3:gtdb_species_counter=s__Pelomonas sp001425055--1||s__Pelomonas sp001425165--1||s__Pelomonas sp001425705--1:heptad_counter=MCP-36H--9:lbd_counter=:lca_tree=g__Pelomonas:length_avg=105.6:length_max=121.0:length_min=94.0:length_std=13.049904214207857:length_sum=528.0:mismatch_avg=8.6:mismatch_max=12.0:mismatch_min=5.0:mismatch_std=2.701851217221259:mismatch_sum=43.0:name=N1105056:qcovhsp_avg=99.66:qcovhsp_max=100.0:qcovhsp_min=98.3:qcovhsp_std=0.7602631123499298:qcovhsp_sum=498.3:qend_avg=105.6:qend_max=121.0:qend_min=94.0:qend_std=13.049904214207857:qend_sum=528.0:qstart_avg=1.0:qstart_max=1.0:qstart_min=1.0:qstart_std=0.0:qstart_sum=5.0:ref_name_counter=GB_GCA_003963075.1_protein.faa_RXJV01000057.1_52@PF00015_full_PFAM.321.508--5:scovhsp_avg=56.480000000000004:scovhsp_max=64.7:scovhsp_min=50.3:scovhsp_std=6.96290169397788:scovhsp_sum=282.40000000000003:send_avg=108.6:send_max=124.0:send_min=97.0:send_std=13.049904214207857:send_sum=543.0:sstart_avg=4.0:sstart_max=4.0:sstart_min=4.0:sstart_std=0.0:sstart_sum=20.0])0.086:0.00395067[&&NHX:Sample_counter=rhizpot1--2||rhizpot2--1||rhiztom1--2||rhiztom3--1:Type_counter=GTDB--4||capture--6:besthit_avg=92.0:besthit_max=94.7:besthit_min=90.1:besthit_std=1.7549928774784271:besthit_sum=460.0:bitscore_avg=168.0:bitscore_max=189.0:bitscore_min=150.0:bitscore_std=18.547236990991408:bitscore_sum=840.0:capture_class_counter=c__Desulfovibrionia--1||c__Gammaproteobacteria--5:capture_domain_counter=d__Bacteria--6:capture_family_counter=f__Burkholderiaceae--5||f__Desulfovibrionaceae--1:capture_genus_counter=g__Cupriavidus--3||g__JADFXV01--1||g__Massilia--1||g__Pelomonas--1:capture_order_counter=o__Burkholderiales--5||o__Desulfovibrionales--1:capture_phylum_counter=p__Desulfobacterota_I--1||p__Proteobacteria--5:capture_species_counter=s__Cupriavidus sp013361545--3||s__JADFXV01 sp015233395--1||s__Massilia aurea_A--1||s__Pelomonas sp001425165--1:evalue_avg=4.0258880000000404e-48:evalue_max=1.97e-47:evalue_min=5.35e-62:evalue_std=8.763966586125234e-48:evalue_sum=2.01294400000002e-47:gapopen_avg=0.0:gapopen_max=0.0:gapopen_min=0.0:gapopen_std=0.0:gapopen_sum=0.0:gtdb_class_counter=c__Gammaproteobacteria--4:gtdb_domain_counter=d__Bacteria--4:gtdb_family_counter=f__Burkholderiaceae--4:gtdb_genus_counter=g__Pelomonas--4:gtdb_order_counter=o__Burkholderiales--4:gtdb_phylum_counter=p__Proteobacteria--4:gtdb_species_counter=s__Pelomonas sp001425055--1||s__Pelomonas sp001425165--1||s__Pelomonas sp001425705--1||s__Pelomonas sp003550215--1:heptad_counter=MCP-36H--10:lbd_counter=:lca_tree=g__Pelomonas:length_avg=105.6:length_max=121.0:length_min=94.0:length_std=13.049904214207857:length_sum=528.0:mismatch_avg=8.6:mismatch_max=12.0:mismatch_min=5.0:mismatch_std=2.701851217221259:mismatch_sum=43.0:name=N1105057:qcovhsp_avg=99.66:qcovhsp_max=100.0:qcovhsp_min=98.3:qcovhsp_std=0.7602631123499298:qcovhsp_sum=498.3:qend_avg=105.6:qend_max=121.0:qend_min=94.0:qend_std=13.049904214207857:qend_sum=528.0:qstart_avg=1.0:qstart_max=1.0:qstart_min=1.0:qstart_std=0.0:qstart_sum=5.0:ref_name_counter=GB_GCA_003963075.1_protein.faa_RXJV01000057.1_52@PF00015_full_PFAM.321.508--5:scovhsp_avg=56.480000000000004:scovhsp_max=64.7:scovhsp_min=50.3:scovhsp_std=6.96290169397788:scovhsp_sum=282.40000000000003:send_avg=108.6:send_max=124.0:send_min=97.0:send_std=13.049904214207857:send_sum=543.0:sstart_avg=4.0:sstart_max=4.0:sstart_min=4.0:sstart_std=0.0:sstart_sum=20.0],((0645e522-5488-490e-85fe-58b13ea52fba_4@MCPsignal.241.291:5e-09[&&NHX:Sample=rhiztom3:Type=capture:capture_class=c__Gammaproteobacteria:capture_domain=d__Bacteria:capture_family=f__Burkholderiaceae:capture_genus=g__Alicycliphilus:capture_order=o__Burkholderiales:capture_phylum=p__Proteobacteria:capture_species=s__Alicycliphilus sp018240995:heptad=MCP-36H],((RS_GCF_002205845.1_protein.faa_NZ_NISI01000009.1_61@PF00015_full_PFAM.323.500:5e-09[&&NHX:Type=GTDB:gtdb_class=c__Gammaproteobacteria:gtdb_domain=d__Bacteria:gtdb_family=f__Burkholderiaceae:gtdb_genus=g__Pelomonas:gtdb_order=o__Burkholderiales:gtdb_phylum=p__Proteobacteria:gtdb_species=s__Pelomonas puraquae:heptad=MCP-36H:species=d__Bacteria_p__Proteobacteria_c__Gammaproteobacteria_o__Burkholderiales_f__Burkholderiaceae_g__Pelomonas_s__Pelomonas puraquae],(GB_GCA_016195825.1_protein.faa_JACPYV010000071.1_13@PF00015_full_PFAM.315.503:0.0254123[&&NHX:Type=GTDB:gtdb_class=c__Gammaproteobacteria:gtdb_domain=d__Bacteria:gtdb_family=f__Burkholderiaceae:gtdb_genus=g__Pelomonas:gtdb_order=o__Burkholderiales:gtdb_phylum=p__Proteobacteria:gtdb_species=s__Pelomonas sp016195825:heptad=MCP-36H:species=d__Bacteria_p__Proteobacteria_c__Gammaproteobacteria_o__Burkholderiales_f__Burkholderiaceae_g__Pelomonas_s__Pelomonas sp016195825],(GB_GCA_003963075.1_protein.faa_RXJV01000057.1_52@PF00015_full_PFAM.321.508:0.0344035[&&NHX:Type=GTDB:gtdb_class=c__Gammaproteobacteria:gtdb_domain=d__Bacteria:gtdb_family=f__Burkholderiaceae:gtdb_genus=g__Pelomonas:gtdb_order=o__Burkholderiales:gtdb_phylum=p__Proteobacteria:gtdb_species=s__Pelomonas sp003963075:heptad=MCP-36H:species=d__Bacteria_p__Proteobacteria_c__Gammaproteobacteria_o__Burkholderiales_f__Burkholderiaceae_g__Pelomonas_s__Pelomonas sp003963075],RS_GCF_004342485.1_protein.faa_NZ_SMBU01000033.1_30@PF00015_full_PFAM.317.507:0.0385582[&&NHX:Type=GTDB:gtdb_class=c__Gammaproteobacteria:gtdb_domain=d__Bacteria:gtdb_family=f__Burkholderiaceae:gtdb_genus=g__Pelomonas:gtdb_order=o__Burkholderiales:gtdb_phylum=p__Proteobacteria:gtdb_species=s__Pelomonas saccharophila:heptad=MCP-36H:species=d__Bacteria_p__Proteobacteria_c__Gammaproteobacteria_o__Burkholderiales_f__Burkholderiaceae_g__Pelomonas_s__Pelomonas saccharophila])0.845:0.0101879[&&NHX:Sample_counter=:Type_counter=GTDB--2:capture_class_counter=:capture_domain_counter=:capture_family_counter=:capture_genus_counter=:capture_order_counter=:capture_phylum_counter=:capture_species_counter=:evoltype=D:gtdb_class_counter=c__Gammaproteobacteria--2:gtdb_domain_counter=d__Bacteria--2:gtdb_family_counter=f__Burkholderiaceae--2:gtdb_genus_counter=g__Pelomonas--2:gtdb_order_counter=o__Burkholderiales--2:gtdb_phylum_counter=p__Proteobacteria--2:gtdb_species_counter=s__Pelomonas saccharophila--1||s__Pelomonas sp003963075--1:heptad_counter=MCP-36H--2:lbd_counter=:lca=d__Bacteria:lca_tree=g__Pelomonas:name=N1105063:ref_name_counter=])0:5e-09[&&NHX:Sample_counter=:Type_counter=GTDB--3:capture_class_counter=:capture_domain_counter=:capture_family_counter=:capture_genus_counter=:capture_order_counter=:capture_phylum_counter=:capture_species_counter=:evoltype=D:gtdb_class_counter=c__Gammaproteobacteria--3:gtdb_domain_counter=d__Bacteria--3:gtdb_family_counter=f__Burkholderiaceae--3:gtdb_genus_counter=g__Pelomonas--3:gtdb_order_counter=o__Burkholderiales--3:gtdb_phylum_counter=p__Proteobacteria--3:gtdb_species_counter=s__Pelomonas saccharophila--1||s__Pelomonas sp003963075--1||s__Pelomonas sp016195825--1:heptad_counter=MCP-36H--3:lbd_counter=:lca=d__Bacteria:lca_tree=g__Pelomonas:name=N1105064:ref_name_counter=])0.781:0.00791338[&&NHX:Sample_counter=:Type_counter=GTDB--4:capture_class_counter=:capture_domain_counter=:capture_family_counter=:capture_genus_counter=:capture_order_counter=:capture_phylum_counter=:capture_species_counter=:evoltype=D:gtdb_class_counter=c__Gammaproteobacteria--4:gtdb_domain_counter=d__Bacteria--4:gtdb_family_counter=f__Burkholderiaceae--4:gtdb_genus_counter=g__Pelomonas--4:gtdb_order_counter=o__Burkholderiales--4:gtdb_phylum_counter=p__Proteobacteria--4:gtdb_species_counter=s__Pelomonas puraquae--1||s__Pelomonas saccharophila--1||s__Pelomonas sp003963075--1||s__Pelomonas sp016195825--1:heptad_counter=MCP-36H--4:lbd_counter=:lca=d__Bacteria:lca_tree=g__Pelomonas:name=N1105065:ref_name_counter=],GB_GCA_016790285.1_protein.faa_JAEUPJ010000097.1_29@PF00015_full_PFAM.320.503:0.0103725[&&NHX:Type=GTDB:gtdb_class=c__Gammaproteobacteria:gtdb_domain=d__Bacteria:gtdb_family=f__Burkholderiaceae:gtdb_genus=g__Pelomonas:gtdb_order=o__Burkholderiales:gtdb_phylum=p__Proteobacteria:gtdb_species=s__Pelomonas sp016790285:heptad=MCP-36H:species=d__Bacteria_p__Proteobacteria_c__Gammaproteobacteria_o__Burkholderiales_f__Burkholderiaceae_g__Pelomonas_s__Pelomonas sp016790285])0.01:0.0114028[&&NHX:Sample_counter=:Type_counter=GTDB--5:capture_class_counter=:capture_domain_counter=:capture_family_counter=:capture_genus_counter=:capture_order_counter=:capture_phylum_counter=:capture_species_counter=:evoltype=D:gtdb_class_counter=c__Gammaproteobacteria--5:gtdb_domain_counter=d__Bacteria--5:gtdb_family_counter=f__Burkholderiaceae--5:gtdb_genus_counter=g__Pelomonas--5:gtdb_order_counter=o__Burkholderiales--5:gtdb_phylum_counter=p__Proteobacteria--5:gtdb_species_counter=s__Pelomonas puraquae--1||s__Pelomonas saccharophila--1||s__Pelomonas sp003963075--1||s__Pelomonas sp016195825--1||s__Pelomonas sp016790285--1:heptad_counter=MCP-36H--5:lbd_counter=:lca=d__Bacteria:lca_tree=g__Pelomonas:name=N1105067:ref_name_counter=])0:1.3e-08[&&NHX:Sample_counter=rhiztom3--1:Type_counter=GTDB--5||capture--1:capture_class_counter=c__Gammaproteobacteria--1:capture_domain_counter=d__Bacteria--1:capture_family_counter=f__Burkholderiaceae--1:capture_genus_counter=g__Alicycliphilus--1:capture_order_counter=o__Burkholderiales--1:capture_phylum_counter=p__Proteobacteria--1:capture_species_counter=s__Alicycliphilus sp018240995--1:gtdb_class_counter=c__Gammaproteobacteria--5:gtdb_domain_counter=d__Bacteria--5:gtdb_family_counter=f__Burkholderiaceae--5:gtdb_genus_counter=g__Pelomonas--5:gtdb_order_counter=o__Burkholderiales--5:gtdb_phylum_counter=p__Proteobacteria--5:gtdb_species_counter=s__Pelomonas puraquae--1||s__Pelomonas saccharophila--1||s__Pelomonas sp003963075--1||s__Pelomonas sp016195825--1||s__Pelomonas sp016790285--1:heptad_counter=MCP-36H--6:lbd_counter=:lca_tree=g__Pelomonas:name=N1105068:ref_name_counter=],GB_GCA_003963005.1_protein.faa_RXJW01000009.1_34@PF00015_full_PFAM.319.506:6e-09[&&NHX:Type=GTDB:gtdb_class=c__Gammaproteobacteria:gtdb_domain=d__Bacteria:gtdb_family=f__Burkholderiaceae:gtdb_genus=g__Pelomonas:gtdb_order=o__Burkholderiales:gtdb_phylum=p__Proteobacteria:gtdb_species=s__Pelomonas sp003963005:heptad=MCP-36H:species=d__Bacteria_p__Proteobacteria_c__Gammaproteobacteria_o__Burkholderiales_f__Burkholderiaceae_g__Pelomonas_s__Pelomonas sp003963005])0.951:0.0140714[&&NHX:Sample_counter=rhiztom3--1:Type_counter=GTDB--6||capture--1:capture_class_counter=c__Gammaproteobacteria--1:capture_domain_counter=d__Bacteria--1:capture_family_counter=f__Burkholderiaceae--1:capture_genus_counter=g__Alicycliphilus--1:capture_order_counter=o__Burkholderiales--1:capture_phylum_counter=p__Proteobacteria--1:capture_species_counter=s__Alicycliphilus sp018240995--1:gtdb_class_counter=c__Gammaproteobacteria--6:gtdb_domain_counter=d__Bacteria--6:gtdb_family_counter=f__Burkholderiaceae--6:gtdb_genus_counter=g__Pelomonas--6:gtdb_order_counter=o__Burkholderiales--6:gtdb_phylum_counter=p__Proteobacteria--6:gtdb_species_counter=s__Pelomonas puraquae--1||s__Pelomonas saccharophila--1||s__Pelomonas sp003963005--1||s__Pelomonas sp003963075--1||s__Pelomonas sp016195825--1||s__Pelomonas sp016790285--1:heptad_counter=MCP-36H--7:lbd_counter=:lca_tree=g__Pelomonas:name=N1105070:ref_name_counter=])0.859:0.0102013[&&NHX:Sample_counter=rhizpot1--2||rhizpot2--1||rhiztom1--2||rhiztom3--2:Type_counter=GTDB--10||capture--7:besthit_avg=92.0:besthit_max=94.7:besthit_min=90.1:besthit_std=1.7549928774784271:besthit_sum=460.0:bitscore_avg=168.0:bitscore_max=189.0:bitscore_min=150.0:bitscore_std=18.547236990991408:bitscore_sum=840.0:capture_class_counter=c__Desulfovibrionia--1||c__Gammaproteobacteria--6:capture_domain_counter=d__Bacteria--7:capture_family_counter=f__Burkholderiaceae--6||f__Desulfovibrionaceae--1:capture_genus_counter=g__Alicycliphilus--1||g__Cupriavidus--3||g__JADFXV01--1||g__Massilia--1||g__Pelomonas--1:capture_order_counter=o__Burkholderiales--6||o__Desulfovibrionales--1:capture_phylum_counter=p__Desulfobacterota_I--1||p__Proteobacteria--6:capture_species_counter=s__Alicycliphilus sp018240995--1||s__Cupriavidus sp013361545--3||s__JADFXV01 sp015233395--1||s__Massilia aurea_A--1||s__Pelomonas sp001425165--1:evalue_avg=4.0258880000000404e-48:evalue_max=1.97e-47:evalue_min=5.35e-62:evalue_std=8.763966586125234e-48:evalue_sum=2.01294400000002e-47:gapopen_avg=0.0:gapopen_max=0.0:gapopen_min=0.0:gapopen_std=0.0:gapopen_sum=0.0:gtdb_class_counter=c__Gammaproteobacteria--10:gtdb_domain_counter=d__Bacteria--10:gtdb_family_counter=f__Burkholderiaceae--10:gtdb_genus_counter=g__Pelomonas--10:gtdb_order_counter=o__Burkholderiales--10:gtdb_phylum_counter=p__Proteobacteria--10:gtdb_species_counter=s__Pelomonas puraquae--1||s__Pelomonas saccharophila--1||s__Pelomonas sp001425055--1||s__Pelomonas sp001425165--1||s__Pelomonas sp001425705--1||s__Pelomonas sp003550215--1||s__Pelomonas sp003963005--1||s__Pelomonas sp003963075--1||s__Pelomonas sp016195825--1||s__Pelomonas sp016790285--1:heptad_counter=MCP-36H--17:lbd_counter=:lca_tree=g__Pelomonas:length_avg=105.6:length_max=121.0:length_min=94.0:length_std=13.049904214207857:length_sum=528.0:mismatch_avg=8.6:mismatch_max=12.0:mismatch_min=5.0:mismatch_std=2.701851217221259:mismatch_sum=43.0:name=N1105071:qcovhsp_avg=99.66:qcovhsp_max=100.0:qcovhsp_min=98.3:qcovhsp_std=0.7602631123499298:qcovhsp_sum=498.3:qend_avg=105.6:qend_max=121.0:qend_min=94.0:qend_std=13.049904214207857:qend_sum=528.0:qstart_avg=1.0:qstart_max=1.0:qstart_min=1.0:qstart_std=0.0:qstart_sum=5.0:ref_name_counter=GB_GCA_003963075.1_protein.faa_RXJV01000057.1_52@PF00015_full_PFAM.321.508--5:scovhsp_avg=56.480000000000004:scovhsp_max=64.7:scovhsp_min=50.3:scovhsp_std=6.96290169397788:scovhsp_sum=282.40000000000003:send_avg=108.6:send_max=124.0:send_min=97.0:send_std=13.049904214207857:send_sum=543.0:sstart_avg=4.0:sstart_max=4.0:sstart_min=4.0:sstart_std=0.0:sstart_sum=20.0])0.764:0.00531968[&&NHX:Sample_counter=rhizpot1--2||rhizpot2--1||rhiztom1--2||rhiztom3--2:Type_counter=GTDB--11||capture--7:besthit_avg=92.0:besthit_max=94.7:besthit_min=90.1:besthit_std=1.7549928774784271:besthit_sum=460.0:bitscore_avg=168.0:bitscore_max=189.0:bitscore_min=150.0:bitscore_std=18.547236990991408:bitscore_sum=840.0:capture_class_counter=c__Desulfovibrionia--1||c__Gammaproteobacteria--6:capture_domain_counter=d__Bacteria--7:capture_family_counter=f__Burkholderiaceae--6||f__Desulfovibrionaceae--1:capture_genus_counter=g__Alicycliphilus--1||g__Cupriavidus--3||g__JADFXV01--1||g__Massilia--1||g__Pelomonas--1:capture_order_counter=o__Burkholderiales--6||o__Desulfovibrionales--1:capture_phylum_counter=p__Desulfobacterota_I--1||p__Proteobacteria--6:capture_species_counter=s__Alicycliphilus sp018240995--1||s__Cupriavidus sp013361545--3||s__JADFXV01 sp015233395--1||s__Massilia aurea_A--1||s__Pelomonas sp001425165--1:evalue_avg=4.0258880000000404e-48:evalue_max=1.97e-47:evalue_min=5.35e-62:evalue_std=8.763966586125234e-48:evalue_sum=2.01294400000002e-47:gapopen_avg=0.0:gapopen_max=0.0:gapopen_min=0.0:gapopen_std=0.0:gapopen_sum=0.0:gtdb_class_counter=c__Gammaproteobacteria--11:gtdb_domain_counter=d__Bacteria--11:gtdb_family_counter=f__Burkholderiaceae--11:gtdb_genus_counter=g__Pelomonas--11:gtdb_order_counter=o__Burkholderiales--11:gtdb_phylum_counter=p__Proteobacteria--11:gtdb_species_counter=s__Pelomonas puraquae--1||s__Pelomonas saccharophila--1||s__Pelomonas sp001425055--1||s__Pelomonas sp001425165--1||s__Pelomonas sp001425705--1||s__Pelomonas sp003550215--1||s__Pelomonas sp003963005--1||s__Pelomonas sp003963075--1||s__Pelomonas sp016195825--1||s__Pelomonas sp016790285--1||s__Pelomonas sp019237615--1:heptad_counter=MCP-36H--18:lbd_counter=:lca_tree=g__Pelomonas:length_avg=105.6:length_max=121.0:length_min=94.0:length_std=13.049904214207857:length_sum=528.0:mismatch_avg=8.6:mismatch_max=12.0:mismatch_min=5.0:mismatch_std=2.701851217221259:mismatch_sum=43.0:name=N1105072:qcovhsp_avg=99.66:qcovhsp_max=100.0:qcovhsp_min=98.3:qcovhsp_std=0.7602631123499298:qcovhsp_sum=498.3:qend_avg=105.6:qend_max=121.0:qend_min=94.0:qend_std=13.049904214207857:qend_sum=528.0:qstart_avg=1.0:qstart_max=1.0:qstart_min=1.0:qstart_std=0.0:qstart_sum=5.0:ref_name_counter=GB_GCA_003963075.1_protein.faa_RXJV01000057.1_52@PF00015_full_PFAM.321.508--5:scovhsp_avg=56.480000000000004:scovhsp_max=64.7:scovhsp_min=50.3:scovhsp_std=6.96290169397788:scovhsp_sum=282.40000000000003:send_avg=108.6:send_max=124.0:send_min=97.0:send_std=13.049904214207857:send_sum=543.0:sstart_avg=4.0:sstart_max=4.0:sstart_min=4.0:sstart_std=0.0:sstart_sum=20.0],GB_GCA_009996515.1_protein.faa_JAACZV010000022.1_68@PF00015_full_PFAM.318.508:0.00948415[&&NHX:Type=GTDB:gtdb_class=c__Gammaproteobacteria:gtdb_domain=d__Bacteria:gtdb_family=f__Burkholderiaceae:gtdb_genus=g__Pelomonas:gtdb_order=o__Burkholderiales:gtdb_phylum=p__Proteobacteria:gtdb_species=s__Pelomonas sp009996515:heptad=MCP-36H:species=d__Bacteria_p__Proteobacteria_c__Gammaproteobacteria_o__Burkholderiales_f__Burkholderiaceae_g__Pelomonas_s__Pelomonas sp009996515])0.858:0.0167676[&&NHX:Sample_counter=rhizpot1--2||rhizpot2--1||rhiztom1--2||rhiztom3--2:Type_counter=GTDB--12||capture--7:besthit_avg=92.0:besthit_max=94.7:besthit_min=90.1:besthit_std=1.7549928774784271:besthit_sum=460.0:bitscore_avg=168.0:bitscore_max=189.0:bitscore_min=150.0:bitscore_std=18.547236990991408:bitscore_sum=840.0:capture_class_counter=c__Desulfovibrionia--1||c__Gammaproteobacteria--6:capture_domain_counter=d__Bacteria--7:capture_family_counter=f__Burkholderiaceae--6||f__Desulfovibrionaceae--1:capture_genus_counter=g__Alicycliphilus--1||g__Cupriavidus--3||g__JADFXV01--1||g__Massilia--1||g__Pelomonas--1:capture_order_counter=o__Burkholderiales--6||o__Desulfovibrionales--1:capture_phylum_counter=p__Desulfobacterota_I--1||p__Proteobacteria--6:capture_species_counter=s__Alicycliphilus sp018240995--1||s__Cupriavidus sp013361545--3||s__JADFXV01 sp015233395--1||s__Massilia aurea_A--1||s__Pelomonas sp001425165--1:evalue_avg=4.0258880000000404e-48:evalue_max=1.97e-47:evalue_min=5.35e-62:evalue_std=8.763966586125235e-48:evalue_sum=2.01294400000002e-47:gapopen_avg=0.0:gapopen_max=0.0:gapopen_min=0.0:gapopen_std=0.0:gapopen_sum=0.0:gtdb_class_counter=c__Gammaproteobacteria--12:gtdb_domain_counter=d__Bacteria--12:gtdb_family_counter=f__Burkholderiaceae--12:gtdb_genus_counter=g__Pelomonas--12:gtdb_order_counter=o__Burkholderiales--12:gtdb_phylum_counter=p__Proteobacteria--12:gtdb_species_counter=s__Pelomonas puraquae--1||s__Pelomonas saccharophila--1||s__Pelomonas sp001425055--1||s__Pelomonas sp001425165--1||s__Pelomonas sp001425705--1||s__Pelomonas sp003550215--1||s__Pelomonas sp003963005--1||s__Pelomonas sp003963075--1||s__Pelomonas sp009996515--1||s__Pelomonas sp016195825--1||s__Pelomonas sp016790285--1||s__Pelomonas sp019237615--1:heptad_counter=MCP-36H--19:lbd_counter=:lca_tree=g__Pelomonas:length_avg=105.6:length_max=121.0:length_min=94.0:length_std=13.049904214207857:length_sum=528.0:mismatch_avg=8.6:mismatch_max=12.0:mismatch_min=5.0:mismatch_std=2.701851217221259:mismatch_sum=43.0:name=N1105074:qcovhsp_avg=99.66:qcovhsp_max=100.0:qcovhsp_min=98.3:qcovhsp_std=0.7602631123499298:qcovhsp_sum=498.3:qend_avg=105.6:qend_max=121.0:qend_min=94.0:qend_std=13.049904214207857:qend_sum=528.0:qstart_avg=1.0:qstart_max=1.0:qstart_min=1.0:qstart_std=0.0:qstart_sum=5.0:ref_name_counter=GB_GCA_003963075.1_protein.faa_RXJV01000057.1_52@PF00015_full_PFAM.321.508--5:scovhsp_avg=56.480000000000004:scovhsp_max=64.7:scovhsp_min=50.3:scovhsp_std=6.96290169397788:scovhsp_sum=282.40000000000003:send_avg=108.6:send_max=124.0:send_min=97.0:send_std=13.049904214207857:send_sum=543.0:sstart_avg=4.0:sstart_max=4.0:sstart_min=4.0:sstart_std=0.0:sstart_sum=20.0])0.781:0.017563[&&NHX:Sample_counter=rhizpot1--3||rhizpot2--1||rhiztom1--2||rhiztom3--2:Type_counter=GTDB--12||capture--8:besthit_avg=92.0:besthit_max=94.7:besthit_min=90.1:besthit_std=1.7549928774784271:besthit_sum=460.0:bitscore_avg=168.0:bitscore_max=189.0:bitscore_min=150.0:bitscore_std=18.547236990991408:bitscore_sum=840.0:capture_class_counter=c__Desulfovibrionia--1||c__Gammaproteobacteria--7:capture_domain_counter=d__Bacteria--8:capture_family_counter=f__Burkholderiaceae--7||f__Desulfovibrionaceae--1:capture_genus_counter=g__Alicycliphilus--1||g__Cupriavidus--3||g__JADFXV01--1||g__Massilia--1||g__Pelomonas--2:capture_order_counter=o__Burkholderiales--7||o__Desulfovibrionales--1:capture_phylum_counter=p__Desulfobacterota_I--1||p__Proteobacteria--7:capture_species_counter=s__Alicycliphilus sp018240995--1||s__Cupriavidus sp013361545--3||s__JADFXV01 sp015233395--1||s__Massilia aurea_A--1||s__Pelomonas sp001425165--2:evalue_avg=4.0258880000000404e-48:evalue_max=1.97e-47:evalue_min=5.35e-62:evalue_std=8.763966586125235e-48:evalue_sum=2.01294400000002e-47:gapopen_avg=0.0:gapopen_max=0.0:gapopen_min=0.0:gapopen_std=0.0:gapopen_sum=0.0:gtdb_class_counter=c__Gammaproteobacteria--12:gtdb_domain_counter=d__Bacteria--12:gtdb_family_counter=f__Burkholderiaceae--12:gtdb_genus_counter=g__Pelomonas--12:gtdb_order_counter=o__Burkholderiales--12:gtdb_phylum_counter=p__Proteobacteria--12:gtdb_species_counter=s__Pelomonas puraquae--1||s__Pelomonas saccharophila--1||s__Pelomonas sp001425055--1||s__Pelomonas sp001425165--1||s__Pelomonas sp001425705--1||s__Pelomonas sp003550215--1||s__Pelomonas sp003963005--1||s__Pelomonas sp003963075--1||s__Pelomonas sp009996515--1||s__Pelomonas sp016195825--1||s__Pelomonas sp016790285--1||s__Pelomonas sp019237615--1:heptad_counter=MCP-36H--20:lbd_counter=:lca_tree=g__Pelomonas:length_avg=105.6:length_max=121.0:length_min=94.0:length_std=13.049904214207857:length_sum=528.0:mismatch_avg=8.6:mismatch_max=12.0:mismatch_min=5.0:mismatch_std=2.701851217221259:mismatch_sum=43.0:name=N1105075:qcovhsp_avg=99.66:qcovhsp_max=100.0:qcovhsp_min=98.3:qcovhsp_std=0.7602631123499298:qcovhsp_sum=498.3:qend_avg=105.6:qend_max=121.0:qend_min=94.0:qend_std=13.049904214207857:qend_sum=528.0:qstart_avg=1.0:qstart_max=1.0:qstart_min=1.0:qstart_std=0.0:qstart_sum=5.0:ref_name_counter=GB_GCA_003963075.1_protein.faa_RXJV01000057.1_52@PF00015_full_PFAM.321.508--5:scovhsp_avg=56.480000000000004:scovhsp_max=64.7:scovhsp_min=50.3:scovhsp_std=6.96290169397788:scovhsp_sum=282.40000000000003:send_avg=108.6:send_max=124.0:send_min=97.0:send_std=13.049904214207857:send_sum=543.0:sstart_avg=4.0:sstart_max=4.0:sstart_min=4.0:sstart_std=0.0:sstart_sum=20.0])0.809:0.046956[&&NHX:Sample_counter=rhizpot1--3||rhizpot2--1||rhiztom1--2||rhiztom3--5:Type_counter=GTDB--12||capture--11:besthit_avg=92.0:besthit_max=94.7:besthit_min=90.1:besthit_std=1.7549928774784271:besthit_sum=460.0:bitscore_avg=168.0:bitscore_max=189.0:bitscore_min=150.0:bitscore_std=18.547236990991408:bitscore_sum=840.0:capture_class_counter=c__Clostridia--1||c__Desulfovibrionia--1||c__Gammaproteobacteria--9:capture_domain_counter=d__Bacteria--11:capture_family_counter=f__Burkholderiaceae--9||f__Desulfovibrionaceae--1||f__Oscillospiraceae--1:capture_genus_counter=g__Alicycliphilus--1||g__Cupriavidus--5||g__Dysosmobacter--1||g__JADFXV01--1||g__Massilia--1||g__Pelomonas--2:capture_order_counter=o__Burkholderiales--9||o__Desulfovibrionales--1||o__Oscillospirales--1:capture_phylum_counter=p__Desulfobacterota_I--1||p__Firmicutes_A--1||p__Proteobacteria--9:capture_species_counter=s__Alicycliphilus sp018240995--1||s__Cupriavidus sp013361545--5||s__Dysosmobacter sp910583695--1||s__JADFXV01 sp015233395--1||s__Massilia aurea_A--1||s__Pelomonas sp001425165--2:evalue_avg=4.0258880000000404e-48:evalue_max=1.97e-47:evalue_min=5.35e-62:evalue_std=8.763966586125235e-48:evalue_sum=2.01294400000002e-47:gapopen_avg=0.0:gapopen_max=0.0:gapopen_min=0.0:gapopen_std=0.0:gapopen_sum=0.0:gtdb_class_counter=c__Gammaproteobacteria--12:gtdb_domain_counter=d__Bacteria--12:gtdb_family_counter=f__Burkholderiaceae--12:gtdb_genus_counter=g__Pelomonas--12:gtdb_order_counter=o__Burkholderiales--12:gtdb_phylum_counter=p__Proteobacteria--12:gtdb_species_counter=s__Pelomonas puraquae--1||s__Pelomonas saccharophila--1||s__Pelomonas sp001425055--1||s__Pelomonas sp001425165--1||s__Pelomonas sp001425705--1||s__Pelomonas sp003550215--1||s__Pelomonas sp003963005--1||s__Pelomonas sp003963075--1||s__Pelomonas sp009996515--1||s__Pelomonas sp016195825--1||s__Pelomonas sp016790285--1||s__Pelomonas sp019237615--1:heptad_counter=MCP-36H--23:lbd_counter=:lca_tree=g__Pelomonas:length_avg=105.6:length_max=121.0:length_min=94.0:length_std=13.049904214207857:length_sum=528.0:mismatch_avg=8.6:mismatch_max=12.0:mismatch_min=5.0:mismatch_std=2.701851217221259:mismatch_sum=43.0:name=N1105076:qcovhsp_avg=99.66:qcovhsp_max=100.0:qcovhsp_min=98.3:qcovhsp_std=0.7602631123499298:qcovhsp_sum=498.3:qend_avg=105.6:qend_max=121.0:qend_min=94.0:qend_std=13.049904214207857:qend_sum=528.0:qstart_avg=1.0:qstart_max=1.0:qstart_min=1.0:qstart_std=0.0:qstart_sum=5.0:ref_name_counter=GB_GCA_003963075.1_protein.faa_RXJV01000057.1_52@PF00015_full_PFAM.321.508--5:scovhsp_avg=56.480000000000004:scovhsp_max=64.7:scovhsp_min=50.3:scovhsp_std=6.96290169397788:scovhsp_sum=282.40000000000003:send_avg=108.6:send_max=124.0:send_min=97.0:send_std=13.049904214207857:send_sum=543.0:sstart_avg=4.0:sstart_max=4.0:sstart_min=4.0:sstart_std=0.0:sstart_sum=20.0])0.771:0.0173986[&&NHX:Sample_counter=rhizpot1--3||rhizpot2--1||rhizpot3--1||rhiztom1--2||rhiztom3--5:Type_counter=GTDB--14||capture--12:besthit_avg=88.01666666666667:besthit_max=94.7:besthit_min=68.1:besthit_std=9.882594126375256:besthit_sum=528.1:bitscore_avg=158.66666666666666:bitscore_max=189.0:bitscore_min=112.0:bitscore_std=28.2465337106461:bitscore_sum=952.0:capture_class_counter=c__Clostridia--1||c__Desulfovibrionia--1||c__Gammaproteobacteria--10:capture_domain_counter=d__Bacteria--12:capture_family_counter=f__Burkholderiaceae--9||f__Desulfovibrionaceae--1||f__Oscillospiraceae--1||f__Pseudomonadaceae--1:capture_genus_counter=g__Alicycliphilus--1||g__Cupriavidus--5||g__Dysosmobacter--1||g__JADFXV01--1||g__Massilia--1||g__Pelomonas--2||g__Pseudomonas_E--1:capture_order_counter=o__Burkholderiales--9||o__Desulfovibrionales--1||o__Oscillospirales--1||o__Pseudomonadales--1:capture_phylum_counter=p__Desulfobacterota_I--1||p__Firmicutes_A--1||p__Proteobacteria--10:capture_species_counter=s__Alicycliphilus sp018240995--1||s__Cupriavidus sp013361545--5||s__Dysosmobacter sp910583695--1||s__JADFXV01 sp015233395--1||s__Massilia aurea_A--1||s__Pelomonas sp001425165--2||s__Pseudomonas_E sp002113595--1:evalue_avg=5.850000000000004e-33:evalue_max=3.51e-32:evalue_min=5.35e-62:evalue_std=1.4329514995281592e-32:evalue_sum=3.5100000000000024e-32:gapopen_avg=0.0:gapopen_max=0.0:gapopen_min=0.0:gapopen_std=0.0:gapopen_sum=0.0:gtdb_class_counter=c__Gammaproteobacteria--14:gtdb_domain_counter=d__Bacteria--14:gtdb_family_counter=f__Burkholderiaceae--12||f__Rhodocyclaceae--2:gtdb_genus_counter=g__Pelomonas--12||g__Thauera--2:gtdb_order_counter=o__Burkholderiales--14:gtdb_phylum_counter=p__Proteobacteria--14:gtdb_species_counter=s__Pelomonas puraquae--1||s__Pelomonas saccharophila--1||s__Pelomonas sp001425055--1||s__Pelomonas sp001425165--1||s__Pelomonas sp001425705--1||s__Pelomonas sp003550215--1||s__Pelomonas sp003963005--1||s__Pelomonas sp003963075--1||s__Pelomonas sp009996515--1||s__Pelomonas sp016195825--1||s__Pelomonas sp016790285--1||s__Pelomonas sp019237615--1||s__Thauera aromatica--1||s__Thauera chlorobenzoica--1:heptad_counter=MCP-36H--26:lbd_counter=:lca_tree=o__Burkholderiales:length_avg=103.66666666666667:length_max=121.0:length_min=94.0:length_std=12.596295751794123:length_sum=622.0:mismatch_avg=12.166666666666666:mismatch_max=30.0:mismatch_min=5.0:mismatch_std=9.064583093924766:mismatch_sum=73.0:name=N1105077:qcovhsp_avg=99.71666666666665:qcovhsp_max=100.0:qcovhsp_min=98.3:qcovhsp_std=0.6940220937885682:qcovhsp_sum=598.3:qend_avg=103.66666666666667:qend_max=121.0:qend_min=94.0:qend_std=12.596295751794123:qend_sum=622.0:qstart_avg=1.0:qstart_max=1.0:qstart_min=1.0:qstart_std=0.0:qstart_sum=6.0:ref_name_counter=GB_GCA_003963075.1_protein.faa_RXJV01000057.1_52@PF00015_full_PFAM.321.508--5||RS_GCF_015624425.1_protein.faa_NZ_CP049919.1_4760@PF00015_full_PFAM.320.503--1:scovhsp_avg=55.63333333333333:scovhsp_max=64.7:scovhsp_min=50.3:scovhsp_std=6.564043469285276:scovhsp_sum=333.8:send_avg=117.33333333333333:send_max=161.0:send_min=97.0:send_std=24.369379693924643:send_sum=704.0:sstart_avg=14.666666666666666:sstart_max=68.0:sstart_min=4.0:sstart_std=26.127890589687233:sstart_sum=88.0],5d681e74-2ba1-47b8-920d-f4acb4d69f98_5@MCPsignal.183.332:0.19271[&&NHX:Sample=rhiztom3:Type=capture:capture_class=c__Gammaproteobacteria:capture_domain=d__Bacteria:capture_family=f__Burkholderiaceae:capture_genus=g__Variovorax:capture_order=o__Burkholderiales:capture_phylum=p__Proteobacteria:capture_species=s__Variovorax sp001984055:heptad=MCP-36H])0.786:0.0392464[&&NHX:Sample_counter=rhizpot1--3||rhizpot2--1||rhizpot3--1||rhiztom1--2||rhiztom3--6:Type_counter=GTDB--14||capture--13:besthit_avg=88.01666666666667:besthit_max=94.7:besthit_min=68.1:besthit_std=9.882594126375256:besthit_sum=528.1:bitscore_avg=158.66666666666666:bitscore_max=189.0:bitscore_min=112.0:bitscore_std=28.2465337106461:bitscore_sum=952.0:capture_class_counter=c__Clostridia--1||c__Desulfovibrionia--1||c__Gammaproteobacteria--11:capture_domain_counter=d__Bacteria--13:capture_family_counter=f__Burkholderiaceae--10||f__Desulfovibrionaceae--1||f__Oscillospiraceae--1||f__Pseudomonadaceae--1:capture_genus_counter=g__Alicycliphilus--1||g__Cupriavidus--5||g__Dysosmobacter--1||g__JADFXV01--1||g__Massilia--1||g__Pelomonas--2||g__Pseudomonas_E--1||g__Variovorax--1:capture_order_counter=o__Burkholderiales--10||o__Desulfovibrionales--1||o__Oscillospirales--1||o__Pseudomonadales--1:capture_phylum_counter=p__Desulfobacterota_I--1||p__Firmicutes_A--1||p__Proteobacteria--11:capture_species_counter=s__Alicycliphilus sp018240995--1||s__Cupriavidus sp013361545--5||s__Dysosmobacter sp910583695--1||s__JADFXV01 sp015233395--1||s__Massilia aurea_A--1||s__Pelomonas sp001425165--2||s__Pseudomonas_E sp002113595--1||s__Variovorax sp001984055--1:evalue_avg=5.850000000000004e-33:evalue_max=3.51e-32:evalue_min=5.35e-62:evalue_std=1.4329514995281592e-32:evalue_sum=3.5100000000000024e-32:gapopen_avg=0.0:gapopen_max=0.0:gapopen_min=0.0:gapopen_std=0.0:gapopen_sum=0.0:gtdb_class_counter=c__Gammaproteobacteria--14:gtdb_domain_counter=d__Bacteria--14:gtdb_family_counter=f__Burkholderiaceae--12||f__Rhodocyclaceae--2:gtdb_genus_counter=g__Pelomonas--12||g__Thauera--2:gtdb_order_counter=o__Burkholderiales--14:gtdb_phylum_counter=p__Proteobacteria--14:gtdb_species_counter=s__Pelomonas puraquae--1||s__Pelomonas saccharophila--1||s__Pelomonas sp001425055--1||s__Pelomonas sp001425165--1||s__Pelomonas sp001425705--1||s__Pelomonas sp003550215--1||s__Pelomonas sp003963005--1||s__Pelomonas sp003963075--1||s__Pelomonas sp009996515--1||s__Pelomonas sp016195825--1||s__Pelomonas sp016790285--1||s__Pelomonas sp019237615--1||s__Thauera aromatica--1||s__Thauera chlorobenzoica--1:heptad_counter=MCP-36H--27:lbd_counter=:lca_tree=o__Burkholderiales:length_avg=103.66666666666667:length_max=121.0:length_min=94.0:length_std=12.596295751794123:length_sum=622.0:mismatch_avg=12.166666666666666:mismatch_max=30.0:mismatch_min=5.0:mismatch_std=9.064583093924766:mismatch_sum=73.0:name=N1105079:qcovhsp_avg=99.71666666666665:qcovhsp_max=100.0:qcovhsp_min=98.3:qcovhsp_std=0.6940220937885682:qcovhsp_sum=598.3:qend_avg=103.66666666666667:qend_max=121.0:qend_min=94.0:qend_std=12.596295751794123:qend_sum=622.0:qstart_avg=1.0:qstart_max=1.0:qstart_min=1.0:qstart_std=0.0:qstart_sum=6.0:ref_name_counter=GB_GCA_003963075.1_protein.faa_RXJV01000057.1_52@PF00015_full_PFAM.321.508--5||RS_GCF_015624425.1_protein.faa_NZ_CP049919.1_4760@PF00015_full_PFAM.320.503--1:scovhsp_avg=55.63333333333333:scovhsp_max=64.7:scovhsp_min=50.3:scovhsp_std=6.564043469285276:scovhsp_sum=333.8:send_avg=117.33333333333333:send_max=161.0:send_min=97.0:send_std=24.369379693924643:send_sum=704.0:sstart_avg=14.666666666666666:sstart_max=68.0:sstart_min=4.0:sstart_std=26.127890589687233:sstart_sum=88.0])0.82:0.0201048[&&NHX:Sample_counter=rhizpot1--14||rhizpot2--1||rhizpot3--8||rhiztom1--2||rhiztom3--7:Type_counter=GTDB--16||capture--32:besthit_avg=88.98666666666665:besthit_max=94.7:besthit_min=68.1:besthit_std=6.584274194371517:besthit_sum=1334.7999999999997:bitscore_avg=136.62:bitscore_max=189.0:bitscore_min=72.4:bitscore_std=39.36400095809078:bitscore_sum=2049.3:capture_class_counter=c__Clostridia--1||c__Desulfovibrionia--1||c__Gammaproteobacteria--30:capture_domain_counter=d__Bacteria--32:capture_family_counter=f__Burkholderiaceae--26||f__Desulfovibrionaceae--1||f__Oscillospiraceae--1||f__Pseudomonadaceae--1||f__UBA5518--1||f__Xanthomonadaceae--2:capture_genus_counter=g__Albitalea--1||g__Alicycliphilus--1||g__Aquabacterium--2||g__Aquincola--1||g__CAIMXF01--1||g__Calidifontimicrobium--2||g__Cupriavidus--6||g__Duganella--1||g__Dysosmobacter--1||g__Hydrogenophaga--1||g__JADFXV01--1||g__Lysobacter--2||g__Massilia--6||g__Pelomonas--2||g__Pseudomonas_E--1||g__Rhodoferax--1||g__UBA5518--1||g__Variovorax--1:capture_order_counter=o__Burkholderiales--26||o__Desulfovibrionales--1||o__Oscillospirales--1||o__Pseudomonadales--2||o__Xanthomonadales--2:capture_phylum_counter=p__Desulfobacterota_I--1||p__Firmicutes_A--1||p__Proteobacteria--30:capture_species_counter=s__Albitalea sp005882155--1||s__Alicycliphilus sp018240995--1||s__Aquabacterium sp004322345--2||s__Aquincola tertiaricarbonis--1||s__CAIMXF01 sp903845345--1||s__Calidifontimicrobium sediminis--2||s__Cupriavidus sp013361545--6||s__Duganella aceris--1||s__Dysosmobacter sp910583695--1||s__Hydrogenophaga flava--1||s__JADFXV01 sp015233395--1||s__Lysobacter soli--2||s__Massilia aurea_A--6||s__Pelomonas sp001425165--2||s__Pseudomonas_E sp002113595--1||s__Rhodoferax sp903886165--1||s__UBA5518 sp903938575--1||s__Variovorax sp001984055--1:evalue_avg=3.983440294000234e-20:evalue_max=5.96e-19:evalue_min=5.35e-62:evalue_std=1.5385881310386133e-19:evalue_sum=5.975160441000351e-19:gapopen_avg=0.06666666666666667:gapopen_max=1.0:gapopen_min=0.0:gapopen_std=0.2581988897471611:gapopen_sum=1.0:gtdb_class_counter=c__Gammaproteobacteria--16:gtdb_domain_counter=d__Bacteria--16:gtdb_family_counter=f__Burkholderiaceae--14||f__Rhodocyclaceae--2:gtdb_genus_counter=g__Calidifontimicrobium--1||g__Pelomonas--12||g__Rubrivivax--1||g__Thauera--2:gtdb_order_counter=o__Burkholderiales--16:gtdb_phylum_counter=p__Proteobacteria--16:gtdb_species_counter=s__Calidifontimicrobium sediminis--1||s__Pelomonas puraquae--1||s__Pelomonas saccharophila--1||s__Pelomonas sp001425055--1||s__Pelomonas sp001425165--1||s__Pelomonas sp001425705--1||s__Pelomonas sp003550215--1||s__Pelomonas sp003963005--1||s__Pelomonas sp003963075--1||s__Pelomonas sp009996515--1||s__Pelomonas sp016195825--1||s__Pelomonas sp016790285--1||s__Pelomonas sp019237615--1||s__Rubrivivax sp016719535--1||s__Thauera aromatica--1||s__Thauera chlorobenzoica--1:heptad_counter=MCP-36H--48:lbd_counter=:lca_tree=o__Burkholderiales:length_avg=87.2:length_max=121.0:length_min=46.0:length_std=24.799769584183064:length_sum=1308.0:mismatch_avg=9.2:mismatch_max=30.0:mismatch_min=5.0:mismatch_std=6.143521558752533:mismatch_sum=138.0:name=N1105080:qcovhsp_avg=99.46000000000001:qcovhsp_max=100.0:qcovhsp_min=97.7:qcovhsp_std=0.8381953403422312:qcovhsp_sum=1491.9:qend_avg=87.2:qend_max=121.0:qend_min=46.0:qend_std=24.799769584183064:qend_sum=1308.0:qstart_avg=1.0:qstart_max=1.0:qstart_min=1.0:qstart_std=0.0:qstart_sum=15.0:ref_name_counter=GB_GCA_001295905.1_protein.faa_LJHT01000142.1_1@PF00015_full_PFAM.319.367--1||GB_GCA_003963075.1_protein.faa_RXJV01000057.1_52@PF00015_full_PFAM.321.508--5||RS_GCF_001293525.1_protein.faa_NZ_BBYR01000065.1_139@PF00015_full_PFAM.319.381--3||RS_GCF_003574675.1_protein.faa_NZ_QOAZ01000075.1_1@PF00015_full_PFAM.274.442--4||RS_GCF_015352955.1_protein.faa_NZ_JACYOX010000018.1_79@PF00015_full_PFAM.239.461--1||RS_GCF_015624425.1_protein.faa_NZ_CP049919.1_4760@PF00015_full_PFAM.320.503--1:scovhsp_avg=63.64:scovhsp_max=95.8:scovhsp_min=50.3:scovhsp_std=16.006641478729115:scovhsp_sum=954.6:send_avg=100.46666666666667:send_max=197.0:send_min=48.0:send_std=40.05508112349198:send_sum=1507.0:sstart_avg=14.333333333333334:sstart_max=86.0:sstart_min=3.0:sstart_std=25.683976846794323:sstart_sum=215.0],((RS_GCF_001984095.1_protein.faa_NZ_LYVQ01000355.1_1@PF00015_full_PFAM.1.130:0.152655[&&NHX:Type=GTDB:gtdb_class=c__Gammaproteobacteria:gtdb_domain=d__Bacteria:gtdb_family=f__Burkholderiaceae:gtdb_genus=g__KK5:gtdb_order=o__Burkholderiales:gtdb_phylum=p__Proteobacteria:gtdb_species=s__KK5 sp001984095:heptad=MCP-36H:species=d__Bacteria_p__Proteobacteria_c__Gammaproteobacteria_o__Burkholderiales_f__Burkholderiaceae_g__KK5_s__KK5 sp001984095],(a100f9a7-9e58-4876-b4de-949e12bb5966_1@MCPsignal.22.150:0.0157405[&&NHX:Sample=rhizpot1:Type=capture:besthit=72.2:bitscore=163.0:capture_class=c__Gammaproteobacteria:capture_domain=d__Bacteria:capture_family=f__Nevskiaceae:capture_genus=g__Panacagrimonas:capture_order=o__Nevskiales:capture_phylum=p__Proteobacteria:capture_species=s__Panacagrimonas perspica:evalue=1.14e-51:gapopen=0.0:heptad=MCP-36H:length=126.0:mismatch=35.0:qcovhsp=98.4:qend=128.0:qstart=3.0:ref_name=RS_GCF_013266755.1_protein.faa_NZ_JABRWJ010000006.1_140@PF00015_full_PFAM.341.530:scovhsp=66.7:send=163.0:sstart=38.0],(14516378-1a56-44e4-be55-af6bcd5479d0_6@MCPsignal.215.258:5e-09[&&NHX:Sample=rhizpot1:Type=capture:capture_class=c__Holophagae:capture_domain=d__Bacteria:capture_family=f__Holophagaceae:capture_genus=g__Geothrix:capture_order=o__Holophagales:capture_phylum=p__Acidobacteriota:capture_species=s__Geothrix sp903863195:heptad=MCP-36H],(RS_GCF_000969605.1_protein.faa_NZ_JZUE01000012.1_89@PF00015_full_PFAM.146.322:5e-09[&&NHX:Type=GTDB:gtdb_class=c__Gammaproteobacteria:gtdb_domain=d__Bacteria:gtdb_family=f__Burkholderiaceae:gtdb_genus=g__Aquincola:gtdb_order=o__Burkholderiales:gtdb_phylum=p__Proteobacteria:gtdb_species=s__Aquincola tertiaricarbonis:heptad=MCP-36H:species=d__Bacteria_p__Proteobacteria_c__Gammaproteobacteria_o__Burkholderiales_f__Burkholderiaceae_g__Aquincola_s__Aquincola tertiaricarbonis],16a67a1c-827d-4229-becc-070ffbb49fa0_3@MCPsignal.21.156:0.0325751[&&NHX:Sample=rhizpot3:Type=capture:capture_class=c__Gammaproteobacteria:capture_domain=d__Bacteria:capture_family=f__Burkholderiaceae:capture_genus=g__Aquincola:capture_order=o__Burkholderiales:capture_phylum=p__Proteobacteria:capture_species=s__Aquincola tertiaricarbonis:heptad=MCP-36H])0:5e-09[&&NHX:Sample_counter=rhizpot3--1:Type_counter=GTDB--1||capture--1:capture_class_counter=c__Gammaproteobacteria--1:capture_domain_counter=d__Bacteria--1:capture_family_counter=f__Burkholderiaceae--1:capture_genus_counter=g__Aquincola--1:capture_order_counter=o__Burkholderiales--1:capture_phylum_counter=p__Proteobacteria--1:capture_species_counter=s__Aquincola tertiaricarbonis--1:gtdb_class_counter=c__Gammaproteobacteria--1:gtdb_domain_counter=d__Bacteria--1:gtdb_family_counter=f__Burkholderiaceae--1:gtdb_genus_counter=g__Aquincola--1:gtdb_order_counter=o__Burkholderiales--1:gtdb_phylum_counter=p__Proteobacteria--1:gtdb_species_counter=s__Aquincola tertiaricarbonis--1:heptad_counter=MCP-36H--2:lbd_counter=:lca_tree=s__Aquincola tertiaricarbonis:name=N1105086:ref_name_counter=])0.749:0.0165184[&&NHX:Sample_counter=rhizpot1--1||rhizpot3--1:Type_counter=GTDB--1||capture--2:capture_class_counter=c__Gammaproteobacteria--1||c__Holophagae--1:capture_domain_counter=d__Bacteria--2:capture_family_counter=f__Burkholderiaceae--1||f__Holophagaceae--1:capture_genus_counter=g__Aquincola--1||g__Geothrix--1:capture_order_counter=o__Burkholderiales--1||o__Holophagales--1:capture_phylum_counter=p__Acidobacteriota--1||p__Proteobacteria--1:capture_species_counter=s__Aquincola tertiaricarbonis--1||s__Geothrix sp903863195--1:gtdb_class_counter=c__Gammaproteobacteria--1:gtdb_domain_counter=d__Bacteria--1:gtdb_family_counter=f__Burkholderiaceae--1:gtdb_genus_counter=g__Aquincola--1:gtdb_order_counter=o__Burkholderiales--1:gtdb_phylum_counter=p__Proteobacteria--1:gtdb_species_counter=s__Aquincola tertiaricarbonis--1:heptad_counter=MCP-36H--3:lbd_counter=:lca_tree=s__Aquincola tertiaricarbonis:name=N1105087:ref_name_counter=])1:0.22896[&&NHX:Sample_counter=rhizpot1--2||rhizpot3--1:Type_counter=GTDB--1||capture--3:besthit_avg=72.2:besthit_max=72.2:besthit_min=72.2:besthit_std=0:besthit_sum=72.2:bitscore_avg=163.0:bitscore_max=163.0:bitscore_min=163.0:bitscore_std=0:bitscore_sum=163.0:capture_class_counter=c__Gammaproteobacteria--2||c__Holophagae--1:capture_domain_counter=d__Bacteria--3:capture_family_counter=f__Burkholderiaceae--1||f__Holophagaceae--1||f__Nevskiaceae--1:capture_genus_counter=g__Aquincola--1||g__Geothrix--1||g__Panacagrimonas--1:capture_order_counter=o__Burkholderiales--1||o__Holophagales--1||o__Nevskiales--1:capture_phylum_counter=p__Acidobacteriota--1||p__Proteobacteria--2:capture_species_counter=s__Aquincola tertiaricarbonis--1||s__Geothrix sp903863195--1||s__Panacagrimonas perspica--1:evalue_avg=1.14e-51:evalue_max=1.14e-51:evalue_min=1.14e-51:evalue_std=0:evalue_sum=1.14e-51:gapopen_avg=0.0:gapopen_max=0.0:gapopen_min=0.0:gapopen_std=0:gapopen_sum=0.0:gtdb_class_counter=c__Gammaproteobacteria--1:gtdb_domain_counter=d__Bacteria--1:gtdb_family_counter=f__Burkholderiaceae--1:gtdb_genus_counter=g__Aquincola--1:gtdb_order_counter=o__Burkholderiales--1:gtdb_phylum_counter=p__Proteobacteria--1:gtdb_species_counter=s__Aquincola tertiaricarbonis--1:heptad_counter=MCP-36H--4:lbd_counter=:lca_tree=s__Aquincola tertiaricarbonis:length_avg=126.0:length_max=126.0:length_min=126.0:length_std=0:length_sum=126.0:mismatch_avg=35.0:mismatch_max=35.0:mismatch_min=35.0:mismatch_std=0:mismatch_sum=35.0:name=N1105088:qcovhsp_avg=98.4:qcovhsp_max=98.4:qcovhsp_min=98.4:qcovhsp_std=0:qcovhsp_sum=98.4:qend_avg=128.0:qend_max=128.0:qend_min=128.0:qend_std=0:qend_sum=128.0:qstart_avg=3.0:qstart_max=3.0:qstart_min=3.0:qstart_std=0:qstart_sum=3.0:ref_name_counter=RS_GCF_013266755.1_protein.faa_NZ_JABRWJ010000006.1_140@PF00015_full_PFAM.341.530--1:scovhsp_avg=66.7:scovhsp_max=66.7:scovhsp_min=66.7:scovhsp_std=0:scovhsp_sum=66.7:send_avg=163.0:send_max=163.0:send_min=163.0:send_std=0:send_sum=163.0:sstart_avg=38.0:sstart_max=38.0:sstart_min=38.0:sstart_std=0:sstart_sum=38.0])0.324:0.0165444[&&NHX:Sample_counter=rhizpot1--2||rhizpot3--1:Type_counter=GTDB--2||capture--3:besthit_avg=72.2:besthit_max=72.2:besthit_min=72.2:besthit_std=0:besthit_sum=72.2:bitscore_avg=163.0:bitscore_max=163.0:bitscore_min=163.0:bitscore_std=0:bitscore_sum=163.0:capture_class_counter=c__Gammaproteobacteria--2||c__Holophagae--1:capture_domain_counter=d__Bacteria--3:capture_family_counter=f__Burkholderiaceae--1||f__Holophagaceae--1||f__Nevskiaceae--1:capture_genus_counter=g__Aquincola--1||g__Geothrix--1||g__Panacagrimonas--1:capture_order_counter=o__Burkholderiales--1||o__Holophagales--1||o__Nevskiales--1:capture_phylum_counter=p__Acidobacteriota--1||p__Proteobacteria--2:capture_species_counter=s__Aquincola tertiaricarbonis--1||s__Geothrix sp903863195--1||s__Panacagrimonas perspica--1:evalue_avg=1.14e-51:evalue_max=1.14e-51:evalue_min=1.14e-51:evalue_std=0:evalue_sum=1.14e-51:gapopen_avg=0.0:gapopen_max=0.0:gapopen_min=0.0:gapopen_std=0:gapopen_sum=0.0:gtdb_class_counter=c__Gammaproteobacteria--2:gtdb_domain_counter=d__Bacteria--2:gtdb_family_counter=f__Burkholderiaceae--2:gtdb_genus_counter=g__Aquincola--1||g__KK5--1:gtdb_order_counter=o__Burkholderiales--2:gtdb_phylum_counter=p__Proteobacteria--2:gtdb_species_counter=s__Aquincola tertiaricarbonis--1||s__KK5 sp001984095--1:heptad_counter=MCP-36H--5:lbd_counter=:lca_tree=f__Burkholderiaceae:length_avg=126.0:length_max=126.0:length_min=126.0:length_std=0:length_sum=126.0:mismatch_avg=35.0:mismatch_max=35.0:mismatch_min=35.0:mismatch_std=0:mismatch_sum=35.0:name=N1105089:qcovhsp_avg=98.4:qcovhsp_max=98.4:qcovhsp_min=98.4:qcovhsp_std=0:qcovhsp_sum=98.4:qend_avg=128.0:qend_max=128.0:qend_min=128.0:qend_std=0:qend_sum=128.0:qstart_avg=3.0:qstart_max=3.0:qstart_min=3.0:qstart_std=0:qstart_sum=3.0:ref_name_counter=RS_GCF_013266755.1_protein.faa_NZ_JABRWJ010000006.1_140@PF00015_full_PFAM.341.530--1:scovhsp_avg=66.7:scovhsp_max=66.7:scovhsp_min=66.7:scovhsp_std=0:scovhsp_sum=66.7:send_avg=163.0:send_max=163.0:send_min=163.0:send_std=0:send_sum=163.0:sstart_avg=38.0:sstart_max=38.0:sstart_min=38.0:sstart_std=0:sstart_sum=38.0],((GB_GCA_007994965.1_protein.faa_VOPW01000001.1_3988@PF00015_full_PFAM.455.608:0.0691218[&&NHX:Type=GTDB:gtdb_class=c__Gammaproteobacteria:gtdb_domain=d__Bacteria:gtdb_family=f__Burkholderiaceae:gtdb_genus=g__Piscinibacter:gtdb_order=o__Burkholderiales:gtdb_phylum=p__Proteobacteria:gtdb_species=s__Piscinibacter aquaticus:heptad=MCP-36H:species=d__Bacteria_p__Proteobacteria_c__Gammaproteobacteria_o__Burkholderiales_f__Burkholderiaceae_g__Piscinibacter_s__Piscinibacter aquaticus],(((RS_GCF_900461435.1_protein.faa_NZ_UIGV01000002.1_59@PF00015_full_PFAM.458.638:0.0545297[&&NHX:Type=GTDB:gtdb_class=c__Gammaproteobacteria:gtdb_domain=d__Bacteria:gtdb_family=f__Burkholderiaceae:gtdb_genus=g__Comamonas:gtdb_order=o__Burkholderiales:gtdb_phylum=p__Proteobacteria:gtdb_species=s__Comamonas terrigena:heptad=MCP-36H:species=d__Bacteria_p__Proteobacteria_c__Gammaproteobacteria_o__Burkholderiales_f__Burkholderiaceae_g__Comamonas_s__Comamonas terrigena],a79833c4-63a2-4e44-83a0-a8b78f2ba8a3_5@MCPsignal.73.153:0.426697[&&NHX:Sample=rhiztom3:Type=capture:capture_class=c__Gammaproteobacteria:capture_domain=d__Bacteria:capture_family=f__Burkholderiaceae:capture_genus=g__Azohydromonas:capture_order=o__Burkholderiales:capture_phylum=p__Proteobacteria:capture_species=s__Azohydromonas australica:heptad=MCP-36H])0.858:0.0547175[&&NHX:Sample_counter=rhiztom3--1:Type_counter=GTDB--1||capture--1:capture_class_counter=c__Gammaproteobacteria--1:capture_domain_counter=d__Bacteria--1:capture_family_counter=f__Burkholderiaceae--1:capture_genus_counter=g__Azohydromonas--1:capture_order_counter=o__Burkholderiales--1:capture_phylum_counter=p__Proteobacteria--1:capture_species_counter=s__Azohydromonas australica--1:gtdb_class_counter=c__Gammaproteobacteria--1:gtdb_domain_counter=d__Bacteria--1:gtdb_family_counter=f__Burkholderiaceae--1:gtdb_genus_counter=g__Comamonas--1:gtdb_order_counter=o__Burkholderiales--1:gtdb_phylum_counter=p__Proteobacteria--1:gtdb_species_counter=s__Comamonas terrigena--1:heptad_counter=MCP-36H--2:lbd_counter=:lca_tree=s__Comamonas terrigena:name=N1105093:ref_name_counter=],(GB_GCA_013823485.1_protein.faa_PNMF01000009.1_24@PF00015_full_PFAM.454.639:0.0133427[&&NHX:Type=GTDB:gtdb_class=c__Gammaproteobacteria:gtdb_domain=d__Bacteria:gtdb_family=f__Burkholderiaceae:gtdb_genus=g__Hydrogenophaga:gtdb_order=o__Burkholderiales:gtdb_phylum=p__Proteobacteria:gtdb_species=s__Hydrogenophaga sp013823485:heptad=MCP-36H:species=d__Bacteria_p__Proteobacteria_c__Gammaproteobacteria_o__Burkholderiales_f__Burkholderiaceae_g__Hydrogenophaga_s__Hydrogenophaga sp013823485],RS_GCF_002127215.1_protein.faa_NZ_NFUT01000007.1_46@PF00015_full_PFAM.456.639:0.00842834[&&NHX:Type=GTDB:gtdb_class=c__Gammaproteobacteria:gtdb_domain=d__Bacteria:gtdb_family=f__Burkholderiaceae:gtdb_genus=g__Hydrogenophaga:gtdb_order=o__Burkholderiales:gtdb_phylum=p__Proteobacteria:gtdb_species=s__Hydrogenophaga sp002127215:heptad=MCP-36H:species=d__Bacteria_p__Proteobacteria_c__Gammaproteobacteria_o__Burkholderiales_f__Burkholderiaceae_g__Hydrogenophaga_s__Hydrogenophaga sp002127215])0.99:0.0722617[&&NHX:Sample_counter=:Type_counter=GTDB--2:capture_class_counter=:capture_domain_counter=:capture_family_counter=:capture_genus_counter=:capture_order_counter=:capture_phylum_counter=:capture_species_counter=:evoltype=D:gtdb_class_counter=c__Gammaproteobacteria--2:gtdb_domain_counter=d__Bacteria--2:gtdb_family_counter=f__Burkholderiaceae--2:gtdb_genus_counter=g__Hydrogenophaga--2:gtdb_order_counter=o__Burkholderiales--2:gtdb_phylum_counter=p__Proteobacteria--2:gtdb_species_counter=s__Hydrogenophaga sp002127215--1||s__Hydrogenophaga sp013823485--1:heptad_counter=MCP-36H--2:lbd_counter=:lca=d__Bacteria:lca_tree=g__Hydrogenophaga:name=N1105096:ref_name_counter=])0.317:0.0127788[&&NHX:Sample_counter=rhiztom3--1:Type_counter=GTDB--3||capture--1:capture_class_counter=c__Gammaproteobacteria--1:capture_domain_counter=d__Bacteria--1:capture_family_counter=f__Burkholderiaceae--1:capture_genus_counter=g__Azohydromonas--1:capture_order_counter=o__Burkholderiales--1:capture_phylum_counter=p__Proteobacteria--1:capture_species_counter=s__Azohydromonas australica--1:gtdb_class_counter=c__Gammaproteobacteria--3:gtdb_domain_counter=d__Bacteria--3:gtdb_family_counter=f__Burkholderiaceae--3:gtdb_genus_counter=g__Comamonas--1||g__Hydrogenophaga--2:gtdb_order_counter=o__Burkholderiales--3:gtdb_phylum_counter=p__Proteobacteria--3:gtdb_species_counter=s__Comamonas terrigena--1||s__Hydrogenophaga sp002127215--1||s__Hydrogenophaga sp013823485--1:heptad_counter=MCP-36H--4:lbd_counter=:lca_tree=f__Burkholderiaceae:name=N1105097:ref_name_counter=],(329848a2-1cf9-4a92-b8e7-7ec6f1ee597d_5@MCPsignal.165.237:5e-09[&&NHX:Sample=rhiztom3:Type=capture:capture_class=c__Clostridia:capture_domain=d__Bacteria:capture_family=f__Oscillospiraceae:capture_genus=g__Dysosmobacter:capture_order=o__Oscillospirales:capture_phylum=p__Firmicutes_A:capture_species=s__Dysosmobacter sp910583695:heptad=MCP-36H],(0bce5482-623e-496c-9d19-e264d6daf1a0_3@MCPsignal.144.200:5e-09[&&NHX:Sample=rhiztom1:Type=capture:capture_class=c__Alphaproteobacteria:capture_domain=d__Bacteria:capture_family=f__Sphingomonadaceae:capture_genus=g__Blastomonas:capture_order=o__Sphingomonadales:capture_phylum=p__Proteobacteria:capture_species=s__Blastomonas natatoria:heptad=MCP-36H],85fe60ae-5cbe-4e28-98cd-57052d326e8a_3@MCPsignal.169.264:5e-09[&&NHX:Sample=rhiztom1:Type=capture:besthit=90.4:bitscore=148.0:capture_class=c__Gammaproteobacteria:capture_domain=d__Bacteria:capture_family=f__Thiobacillaceae:capture_genus=g__Thiobacillus:capture_order=o__Burkholderiales:capture_phylum=p__Proteobacteria:capture_species=s__Thiobacillus sp018780025:evalue=2.04e-46:gapopen=0.0:heptad=MCP-36H:length=94.0:mismatch=9.0:qcovhsp=98.9:qend=94.0:qstart=1.0:ref_name=GB_GCA_013360485.1_protein.faa_JABWBN010000354.1_1@PF00015_full_PFAM.56.238:scovhsp=51.6:send=98.0:sstart=5.0])0.203:5e-09[&&NHX:Sample_counter=rhiztom1--2:Type_counter=capture--2:besthit_avg=90.4:besthit_max=90.4:besthit_min=90.4:besthit_std=0:besthit_sum=90.4:bitscore_avg=148.0:bitscore_max=148.0:bitscore_min=148.0:bitscore_std=0:bitscore_sum=148.0:capture_class_counter=c__Alphaproteobacteria--1||c__Gammaproteobacteria--1:capture_domain_counter=d__Bacteria--2:capture_family_counter=f__Sphingomonadaceae--1||f__Thiobacillaceae--1:capture_genus_counter=g__Blastomonas--1||g__Thiobacillus--1:capture_order_counter=o__Burkholderiales--1||o__Sphingomonadales--1:capture_phylum_counter=p__Proteobacteria--2:capture_species_counter=s__Blastomonas natatoria--1||s__Thiobacillus sp018780025--1:evalue_avg=2.04e-46:evalue_max=2.04e-46:evalue_min=2.04e-46:evalue_std=0:evalue_sum=2.04e-46:gapopen_avg=0.0:gapopen_max=0.0:gapopen_min=0.0:gapopen_std=0:gapopen_sum=0.0:gtdb_class_counter=:gtdb_domain_counter=:gtdb_family_counter=:gtdb_genus_counter=:gtdb_order_counter=:gtdb_phylum_counter=:gtdb_species_counter=:heptad_counter=MCP-36H--2:lbd_counter=:length_avg=94.0:length_max=94.0:length_min=94.0:length_std=0:length_sum=94.0:mismatch_avg=9.0:mismatch_max=9.0:mismatch_min=9.0:mismatch_std=0:mismatch_sum=9.0:name=N1105101:qcovhsp_avg=98.9:qcovhsp_max=98.9:qcovhsp_min=98.9:qcovhsp_std=0:qcovhsp_sum=98.9:qend_avg=94.0:qend_max=94.0:qend_min=94.0:qend_std=0:qend_sum=94.0:qstart_avg=1.0:qstart_max=1.0:qstart_min=1.0:qstart_std=0:qstart_sum=1.0:ref_name_counter=GB_GCA_013360485.1_protein.faa_JABWBN010000354.1_1@PF00015_full_PFAM.56.238--1:scovhsp_avg=51.6:scovhsp_max=51.6:scovhsp_min=51.6:scovhsp_std=0:scovhsp_sum=51.6:send_avg=98.0:send_max=98.0:send_min=98.0:send_std=0:send_sum=98.0:sstart_avg=5.0:sstart_max=5.0:sstart_min=5.0:sstart_std=0:sstart_sum=5.0])0.967:0.0793055[&&NHX:Sample_counter=rhiztom1--2||rhiztom3--1:Type_counter=capture--3:besthit_avg=90.4:besthit_max=90.4:besthit_min=90.4:besthit_std=0:besthit_sum=90.4:bitscore_avg=148.0:bitscore_max=148.0:bitscore_min=148.0:bitscore_std=0:bitscore_sum=148.0:capture_class_counter=c__Alphaproteobacteria--1||c__Clostridia--1||c__Gammaproteobacteria--1:capture_domain_counter=d__Bacteria--3:capture_family_counter=f__Oscillospiraceae--1||f__Sphingomonadaceae--1||f__Thiobacillaceae--1:capture_genus_counter=g__Blastomonas--1||g__Dysosmobacter--1||g__Thiobacillus--1:capture_order_counter=o__Burkholderiales--1||o__Oscillospirales--1||o__Sphingomonadales--1:capture_phylum_counter=p__Firmicutes_A--1||p__Proteobacteria--2:capture_species_counter=s__Blastomonas natatoria--1||s__Dysosmobacter sp910583695--1||s__Thiobacillus sp018780025--1:evalue_avg=2.04e-46:evalue_max=2.04e-46:evalue_min=2.04e-46:evalue_std=0:evalue_sum=2.04e-46:gapopen_avg=0.0:gapopen_max=0.0:gapopen_min=0.0:gapopen_std=0:gapopen_sum=0.0:gtdb_class_counter=:gtdb_domain_counter=:gtdb_family_counter=:gtdb_genus_counter=:gtdb_order_counter=:gtdb_phylum_counter=:gtdb_species_counter=:heptad_counter=MCP-36H--3:lbd_counter=:length_avg=94.0:length_max=94.0:length_min=94.0:length_std=0:length_sum=94.0:mismatch_avg=9.0:mismatch_max=9.0:mismatch_min=9.0:mismatch_std=0:mismatch_sum=9.0:name=N1105102:qcovhsp_avg=98.9:qcovhsp_max=98.9:qcovhsp_min=98.9:qcovhsp_std=0:qcovhsp_sum=98.9:qend_avg=94.0:qend_max=94.0:qend_min=94.0:qend_std=0:qend_sum=94.0:qstart_avg=1.0:qstart_max=1.0:qstart_min=1.0:qstart_std=0:qstart_sum=1.0:ref_name_counter=GB_GCA_013360485.1_protein.faa_JABWBN010000354.1_1@PF00015_full_PFAM.56.238--1:scovhsp_avg=51.6:scovhsp_max=51.6:scovhsp_min=51.6:scovhsp_std=0:scovhsp_sum=51.6:send_avg=98.0:send_max=98.0:send_min=98.0:send_std=0:send_sum=98.0:sstart_avg=5.0:sstart_max=5.0:sstart_min=5.0:sstart_std=0:sstart_sum=5.0])0.857:0.0393573[&&NHX:Sample_counter=rhiztom1--2||rhiztom3--2:Type_counter=GTDB--3||capture--4:besthit_avg=90.4:besthit_max=90.4:besthit_min=90.4:besthit_std=0:besthit_sum=90.4:bitscore_avg=148.0:bitscore_max=148.0:bitscore_min=148.0:bitscore_std=0:bitscore_sum=148.0:capture_class_counter=c__Alphaproteobacteria--1||c__Clostridia--1||c__Gammaproteobacteria--2:capture_domain_counter=d__Bacteria--4:capture_family_counter=f__Burkholderiaceae--1||f__Oscillospiraceae--1||f__Sphingomonadaceae--1||f__Thiobacillaceae--1:capture_genus_counter=g__Azohydromonas--1||g__Blastomonas--1||g__Dysosmobacter--1||g__Thiobacillus--1:capture_order_counter=o__Burkholderiales--2||o__Oscillospirales--1||o__Sphingomonadales--1:capture_phylum_counter=p__Firmicutes_A--1||p__Proteobacteria--3:capture_species_counter=s__Azohydromonas australica--1||s__Blastomonas natatoria--1||s__Dysosmobacter sp910583695--1||s__Thiobacillus sp018780025--1:evalue_avg=2.04e-46:evalue_max=2.04e-46:evalue_min=2.04e-46:evalue_std=0:evalue_sum=2.04e-46:gapopen_avg=0.0:gapopen_max=0.0:gapopen_min=0.0:gapopen_std=0:gapopen_sum=0.0:gtdb_class_counter=c__Gammaproteobacteria--3:gtdb_domain_counter=d__Bacteria--3:gtdb_family_counter=f__Burkholderiaceae--3:gtdb_genus_counter=g__Comamonas--1||g__Hydrogenophaga--2:gtdb_order_counter=o__Burkholderiales--3:gtdb_phylum_counter=p__Proteobacteria--3:gtdb_species_counter=s__Comamonas terrigena--1||s__Hydrogenophaga sp002127215--1||s__Hydrogenophaga sp013823485--1:heptad_counter=MCP-36H--7:lbd_counter=:lca_tree=f__Burkholderiaceae:length_avg=94.0:length_max=94.0:length_min=94.0:length_std=0:length_sum=94.0:mismatch_avg=9.0:mismatch_max=9.0:mismatch_min=9.0:mismatch_std=0:mismatch_sum=9.0:name=N1105103:qcovhsp_avg=98.9:qcovhsp_max=98.9:qcovhsp_min=98.9:qcovhsp_std=0:qcovhsp_sum=98.9:qend_avg=94.0:qend_max=94.0:qend_min=94.0:qend_std=0:qend_sum=94.0:qstart_avg=1.0:qstart_max=1.0:qstart_min=1.0:qstart_std=0:qstart_sum=1.0:ref_name_counter=GB_GCA_013360485.1_protein.faa_JABWBN010000354.1_1@PF00015_full_PFAM.56.238--1:scovhsp_avg=51.6:scovhsp_max=51.6:scovhsp_min=51.6:scovhsp_std=0:scovhsp_sum=51.6:send_avg=98.0:send_max=98.0:send_min=98.0:send_std=0:send_sum=98.0:sstart_avg=5.0:sstart_max=5.0:sstart_min=5.0:sstart_std=0:sstart_sum=5.0])0.942:0.056632[&&NHX:Sample_counter=rhiztom1--2||rhiztom3--2:Type_counter=GTDB--4||capture--4:besthit_avg=90.4:besthit_max=90.4:besthit_min=90.4:besthit_std=0:besthit_sum=90.4:bitscore_avg=148.0:bitscore_max=148.0:bitscore_min=148.0:bitscore_std=0:bitscore_sum=148.0:capture_class_counter=c__Alphaproteobacteria--1||c__Clostridia--1||c__Gammaproteobacteria--2:capture_domain_counter=d__Bacteria--4:capture_family_counter=f__Burkholderiaceae--1||f__Oscillospiraceae--1||f__Sphingomonadaceae--1||f__Thiobacillaceae--1:capture_genus_counter=g__Azohydromonas--1||g__Blastomonas--1||g__Dysosmobacter--1||g__Thiobacillus--1:capture_order_counter=o__Burkholderiales--2||o__Oscillospirales--1||o__Sphingomonadales--1:capture_phylum_counter=p__Firmicutes_A--1||p__Proteobacteria--3:capture_species_counter=s__Azohydromonas australica--1||s__Blastomonas natatoria--1||s__Dysosmobacter sp910583695--1||s__Thiobacillus sp018780025--1:evalue_avg=2.04e-46:evalue_max=2.04e-46:evalue_min=2.04e-46:evalue_std=0:evalue_sum=2.04e-46:gapopen_avg=0.0:gapopen_max=0.0:gapopen_min=0.0:gapopen_std=0:gapopen_sum=0.0:gtdb_class_counter=c__Gammaproteobacteria--4:gtdb_domain_counter=d__Bacteria--4:gtdb_family_counter=f__Burkholderiaceae--4:gtdb_genus_counter=g__Comamonas--1||g__Hydrogenophaga--2||g__Piscinibacter--1:gtdb_order_counter=o__Burkholderiales--4:gtdb_phylum_counter=p__Proteobacteria--4:gtdb_species_counter=s__Comamonas terrigena--1||s__Hydrogenophaga sp002127215--1||s__Hydrogenophaga sp013823485--1||s__Piscinibacter aquaticus--1:heptad_counter=MCP-36H--8:lbd_counter=:lca_tree=f__Burkholderiaceae:length_avg=94.0:length_max=94.0:length_min=94.0:length_std=0:length_sum=94.0:mismatch_avg=9.0:mismatch_max=9.0:mismatch_min=9.0:mismatch_std=0:mismatch_sum=9.0:name=N1105104:qcovhsp_avg=98.9:qcovhsp_max=98.9:qcovhsp_min=98.9:qcovhsp_std=0:qcovhsp_sum=98.9:qend_avg=94.0:qend_max=94.0:qend_min=94.0:qend_std=0:qend_sum=94.0:qstart_avg=1.0:qstart_max=1.0:qstart_min=1.0:qstart_std=0:qstart_sum=1.0:ref_name_counter=GB_GCA_013360485.1_protein.faa_JABWBN010000354.1_1@PF00015_full_PFAM.56.238--1:scovhsp_avg=51.6:scovhsp_max=51.6:scovhsp_min=51.6:scovhsp_std=0:scovhsp_sum=51.6:send_avg=98.0:send_max=98.0:send_min=98.0:send_std=0:send_sum=98.0:sstart_avg=5.0:sstart_max=5.0:sstart_min=5.0:sstart_std=0:sstart_sum=5.0],(GB_GCA_903828235.1_protein.faa_CAIKLM010000156.1_4@PF00015_full_PFAM.329.514:0.120487[&&NHX:Type=GTDB:gtdb_class=c__Gammaproteobacteria:gtdb_domain=d__Bacteria:gtdb_family=f__Burkholderiaceae:gtdb_genus=g__Rubrivivax:gtdb_order=o__Burkholderiales:gtdb_phylum=p__Proteobacteria:gtdb_species=s__Rubrivivax sp903828235:heptad=MCP-36H:species=d__Bacteria_p__Proteobacteria_c__Gammaproteobacteria_o__Burkholderiales_f__Burkholderiaceae_g__Rubrivivax_s__Rubrivivax sp903828235],(GB_GCA_016790515.1_protein.faa_JAEUOY010000089.1_4@PF00015_full_PFAM.315.489:0.0209693[&&NHX:Type=GTDB:gtdb_class=c__Gammaproteobacteria:gtdb_domain=d__Bacteria:gtdb_family=f__Burkholderiaceae:gtdb_genus=g__Aquabacterium_A:gtdb_order=o__Burkholderiales:gtdb_phylum=p__Proteobacteria:gtdb_species=s__Aquabacterium_A sp016790515:heptad=MCP-36H:species=d__Bacteria_p__Proteobacteria_c__Gammaproteobacteria_o__Burkholderiales_f__Burkholderiaceae_g__Aquabacterium_A_s__Aquabacterium_A sp016790515],7c006760-1da5-4e08-a2e6-508f8f67f969_4@MCPsignal.231.286:0.0732242[&&NHX:Sample=rhizpot1:Type=capture:besthit=98.2:bitscore=97.8:capture_class=c__Gammaproteobacteria:capture_domain=d__Bacteria:capture_family=f__Burkholderiaceae:capture_genus=g__Achromobacter:capture_order=o__Burkholderiales:capture_phylum=p__Proteobacteria:capture_species=s__Achromobacter xylosoxidans_C:evalue=3.37e-28:gapopen=0.0:heptad=MCP-36H:length=55.0:mismatch=1.0:qcovhsp=100.0:qend=55.0:qstart=1.0:ref_name=GB_GCA_013360485.1_protein.faa_JABWBN010000213.1_1@PF00015_full_PFAM.320.425:scovhsp=52.4:send=77.0:sstart=23.0])0.815:0.113959[&&NHX:Sample_counter=rhizpot1--1:Type_counter=GTDB--1||capture--1:besthit_avg=98.2:besthit_max=98.2:besthit_min=98.2:besthit_std=0:besthit_sum=98.2:bitscore_avg=97.8:bitscore_max=97.8:bitscore_min=97.8:bitscore_std=0:bitscore_sum=97.8:capture_class_counter=c__Gammaproteobacteria--1:capture_domain_counter=d__Bacteria--1:capture_family_counter=f__Burkholderiaceae--1:capture_genus_counter=g__Achromobacter--1:capture_order_counter=o__Burkholderiales--1:capture_phylum_counter=p__Proteobacteria--1:capture_species_counter=s__Achromobacter xylosoxidans_C--1:evalue_avg=3.37e-28:evalue_max=3.37e-28:evalue_min=3.37e-28:evalue_std=0:evalue_sum=3.37e-28:gapopen_avg=0.0:gapopen_max=0.0:gapopen_min=0.0:gapopen_std=0:gapopen_sum=0.0:gtdb_class_counter=c__Gammaproteobacteria--1:gtdb_domain_counter=d__Bacteria--1:gtdb_family_counter=f__Burkholderiaceae--1:gtdb_genus_counter=g__Aquabacterium_A--1:gtdb_order_counter=o__Burkholderiales--1:gtdb_phylum_counter=p__Proteobacteria--1:gtdb_species_counter=s__Aquabacterium_A sp016790515--1:heptad_counter=MCP-36H--2:lbd_counter=:lca_tree=s__Aquabacterium_A sp016790515:length_avg=55.0:length_max=55.0:length_min=55.0:length_std=0:length_sum=55.0:mismatch_avg=1.0:mismatch_max=1.0:mismatch_min=1.0:mismatch_std=0:mismatch_sum=1.0:name=N1105108:qcovhsp_avg=100.0:qcovhsp_max=100.0:qcovhsp_min=100.0:qcovhsp_std=0:qcovhsp_sum=100.0:qend_avg=55.0:qend_max=55.0:qend_min=55.0:qend_std=0:qend_sum=55.0:qstart_avg=1.0:qstart_max=1.0:qstart_min=1.0:qstart_std=0:qstart_sum=1.0:ref_name_counter=GB_GCA_013360485.1_protein.faa_JABWBN010000213.1_1@PF00015_full_PFAM.320.425--1:scovhsp_avg=52.4:scovhsp_max=52.4:scovhsp_min=52.4:scovhsp_std=0:scovhsp_sum=52.4:send_avg=77.0:send_max=77.0:send_min=77.0:send_std=0:send_sum=77.0:sstart_avg=23.0:sstart_max=23.0:sstart_min=23.0:sstart_std=0:sstart_sum=23.0])0.927:0.0560464[&&NHX:Sample_counter=rhizpot1--1:Type_counter=GTDB--2||capture--1:besthit_avg=98.2:besthit_max=98.2:besthit_min=98.2:besthit_std=0:besthit_sum=98.2:bitscore_avg=97.8:bitscore_max=97.8:bitscore_min=97.8:bitscore_std=0:bitscore_sum=97.8:capture_class_counter=c__Gammaproteobacteria--1:capture_domain_counter=d__Bacteria--1:capture_family_counter=f__Burkholderiaceae--1:capture_genus_counter=g__Achromobacter--1:capture_order_counter=o__Burkholderiales--1:capture_phylum_counter=p__Proteobacteria--1:capture_species_counter=s__Achromobacter xylosoxidans_C--1:evalue_avg=3.37e-28:evalue_max=3.37e-28:evalue_min=3.37e-28:evalue_std=0:evalue_sum=3.37e-28:gapopen_avg=0.0:gapopen_max=0.0:gapopen_min=0.0:gapopen_std=0:gapopen_sum=0.0:gtdb_class_counter=c__Gammaproteobacteria--2:gtdb_domain_counter=d__Bacteria--2:gtdb_family_counter=f__Burkholderiaceae--2:gtdb_genus_counter=g__Aquabacterium_A--1||g__Rubrivivax--1:gtdb_order_counter=o__Burkholderiales--2:gtdb_phylum_counter=p__Proteobacteria--2:gtdb_species_counter=s__Aquabacterium_A sp016790515--1||s__Rubrivivax sp903828235--1:heptad_counter=MCP-36H--3:lbd_counter=:lca_tree=f__Burkholderiaceae:length_avg=55.0:length_max=55.0:length_min=55.0:length_std=0:length_sum=55.0:mismatch_avg=1.0:mismatch_max=1.0:mismatch_min=1.0:mismatch_std=0:mismatch_sum=1.0:name=N1105109:qcovhsp_avg=100.0:qcovhsp_max=100.0:qcovhsp_min=100.0:qcovhsp_std=0:qcovhsp_sum=100.0:qend_avg=55.0:qend_max=55.0:qend_min=55.0:qend_std=0:qend_sum=55.0:qstart_avg=1.0:qstart_max=1.0:qstart_min=1.0:qstart_std=0:qstart_sum=1.0:ref_name_counter=GB_GCA_013360485.1_protein.faa_JABWBN010000213.1_1@PF00015_full_PFAM.320.425--1:scovhsp_avg=52.4:scovhsp_max=52.4:scovhsp_min=52.4:scovhsp_std=0:scovhsp_sum=52.4:send_avg=77.0:send_max=77.0:send_min=77.0:send_std=0:send_sum=77.0:sstart_avg=23.0:sstart_max=23.0:sstart_min=23.0:sstart_std=0:sstart_sum=23.0])0.818:0.022665[&&NHX:Sample_counter=rhizpot1--1||rhiztom1--2||rhiztom3--2:Type_counter=GTDB--6||capture--5:besthit_avg=94.30000000000001:besthit_max=98.2:besthit_min=90.4:besthit_std=5.515432893255069:besthit_sum=188.60000000000002:bitscore_avg=122.9:bitscore_max=148.0:bitscore_min=97.8:bitscore_std=35.49676041556469:bitscore_sum=245.8:capture_class_counter=c__Alphaproteobacteria--1||c__Clostridia--1||c__Gammaproteobacteria--3:capture_domain_counter=d__Bacteria--5:capture_family_counter=f__Burkholderiaceae--2||f__Oscillospiraceae--1||f__Sphingomonadaceae--1||f__Thiobacillaceae--1:capture_genus_counter=g__Achromobacter--1||g__Azohydromonas--1||g__Blastomonas--1||g__Dysosmobacter--1||g__Thiobacillus--1:capture_order_counter=o__Burkholderiales--3||o__Oscillospirales--1||o__Sphingomonadales--1:capture_phylum_counter=p__Firmicutes_A--1||p__Proteobacteria--4:capture_species_counter=s__Achromobacter xylosoxidans_C--1||s__Azohydromonas australica--1||s__Blastomonas natatoria--1||s__Dysosmobacter sp910583695--1||s__Thiobacillus sp018780025--1:evalue_avg=1.685e-28:evalue_max=3.37e-28:evalue_min=2.04e-46:evalue_std=2.3829498525986652e-28:evalue_sum=3.37e-28:gapopen_avg=0.0:gapopen_max=0.0:gapopen_min=0.0:gapopen_std=0.0:gapopen_sum=0.0:gtdb_class_counter=c__Gammaproteobacteria--6:gtdb_domain_counter=d__Bacteria--6:gtdb_family_counter=f__Burkholderiaceae--6:gtdb_genus_counter=g__Aquabacterium_A--1||g__Comamonas--1||g__Hydrogenophaga--2||g__Piscinibacter--1||g__Rubrivivax--1:gtdb_order_counter=o__Burkholderiales--6:gtdb_phylum_counter=p__Proteobacteria--6:gtdb_species_counter=s__Aquabacterium_A sp016790515--1||s__Comamonas terrigena--1||s__Hydrogenophaga sp002127215--1||s__Hydrogenophaga sp013823485--1||s__Piscinibacter aquaticus--1||s__Rubrivivax sp903828235--1:heptad_counter=MCP-36H--11:lbd_counter=:lca_tree=f__Burkholderiaceae:length_avg=74.5:length_max=94.0:length_min=55.0:length_std=27.577164466275352:length_sum=149.0:mismatch_avg=5.0:mismatch_max=9.0:mismatch_min=1.0:mismatch_std=5.656854249492381:mismatch_sum=10.0:name=N1105110:qcovhsp_avg=99.45:qcovhsp_max=100.0:qcovhsp_min=98.9:qcovhsp_std=0.7778174593051983:qcovhsp_sum=198.9:qend_avg=74.5:qend_max=94.0:qend_min=55.0:qend_std=27.577164466275352:qend_sum=149.0:qstart_avg=1.0:qstart_max=1.0:qstart_min=1.0:qstart_std=0.0:qstart_sum=2.0:ref_name_counter=GB_GCA_013360485.1_protein.faa_JABWBN010000213.1_1@PF00015_full_PFAM.320.425--1||GB_GCA_013360485.1_protein.faa_JABWBN010000354.1_1@PF00015_full_PFAM.56.238--1:scovhsp_avg=52.0:scovhsp_max=52.4:scovhsp_min=51.6:scovhsp_std=0.565685424949236:scovhsp_sum=104.0:send_avg=87.5:send_max=98.0:send_min=77.0:send_std=14.849242404917497:send_sum=175.0:sstart_avg=14.0:sstart_max=23.0:sstart_min=5.0:sstart_std=12.727922061357855:sstart_sum=28.0])0.719:0.0189688[&&NHX:Sample_counter=rhizpot1--3||rhizpot3--1||rhiztom1--2||rhiztom3--2:Type_counter=GTDB--8||capture--8:besthit_avg=86.93333333333334:besthit_max=98.2:besthit_min=72.2:besthit_std=13.3421637425619:besthit_sum=260.8:bitscore_avg=136.26666666666668:bitscore_max=163.0:bitscore_min=97.8:bitscore_std=34.14693739317383:bitscore_sum=408.8:capture_class_counter=c__Alphaproteobacteria--1||c__Clostridia--1||c__Gammaproteobacteria--5||c__Holophagae--1:capture_domain_counter=d__Bacteria--8:capture_family_counter=f__Burkholderiaceae--3||f__Holophagaceae--1||f__Nevskiaceae--1||f__Oscillospiraceae--1||f__Sphingomonadaceae--1||f__Thiobacillaceae--1:capture_genus_counter=g__Achromobacter--1||g__Aquincola--1||g__Azohydromonas--1||g__Blastomonas--1||g__Dysosmobacter--1||g__Geothrix--1||g__Panacagrimonas--1||g__Thiobacillus--1:capture_order_counter=o__Burkholderiales--4||o__Holophagales--1||o__Nevskiales--1||o__Oscillospirales--1||o__Sphingomonadales--1:capture_phylum_counter=p__Acidobacteriota--1||p__Firmicutes_A--1||p__Proteobacteria--6:capture_species_counter=s__Achromobacter xylosoxidans_C--1||s__Aquincola tertiaricarbonis--1||s__Azohydromonas australica--1||s__Blastomonas natatoria--1||s__Dysosmobacter sp910583695--1||s__Geothrix sp903863195--1||s__Panacagrimonas perspica--1||s__Thiobacillus sp018780025--1:evalue_avg=1.1233333333333334e-28:evalue_max=3.37e-28:evalue_min=1.14e-51:evalue_std=1.9456704071690386e-28:evalue_sum=3.37e-28:gapopen_avg=0.0:gapopen_max=0.0:gapopen_min=0.0:gapopen_std=0.0:gapopen_sum=0.0:gtdb_class_counter=c__Gammaproteobacteria--8:gtdb_domain_counter=d__Bacteria--8:gtdb_family_counter=f__Burkholderiaceae--8:gtdb_genus_counter=g__Aquabacterium_A--1||g__Aquincola--1||g__Comamonas--1||g__Hydrogenophaga--2||g__KK5--1||g__Piscinibacter--1||g__Rubrivivax--1:gtdb_order_counter=o__Burkholderiales--8:gtdb_phylum_counter=p__Proteobacteria--8:gtdb_species_counter=s__Aquabacterium_A sp016790515--1||s__Aquincola tertiaricarbonis--1||s__Comamonas terrigena--1||s__Hydrogenophaga sp002127215--1||s__Hydrogenophaga sp013823485--1||s__KK5 sp001984095--1||s__Piscinibacter aquaticus--1||s__Rubrivivax sp903828235--1:heptad_counter=MCP-36H--16:lbd_counter=:lca_tree=f__Burkholderiaceae:length_avg=91.66666666666667:length_max=126.0:length_min=55.0:length_std=35.557465226494045:length_sum=275.0:mismatch_avg=15.0:mismatch_max=35.0:mismatch_min=1.0:mismatch_std=17.776388834631177:mismatch_sum=45.0:name=N1105111:qcovhsp_avg=99.10000000000001:qcovhsp_max=100.0:qcovhsp_min=98.4:qcovhsp_std=0.8185352771872418:qcovhsp_sum=297.3:qend_avg=92.33333333333333:qend_max=128.0:qend_min=55.0:qend_std=36.528527664461556:qend_sum=277.0:qstart_avg=1.6666666666666667:qstart_max=3.0:qstart_min=1.0:qstart_std=1.1547005383792517:qstart_sum=5.0:ref_name_counter=GB_GCA_013360485.1_protein.faa_JABWBN010000213.1_1@PF00015_full_PFAM.320.425--1||GB_GCA_013360485.1_protein.faa_JABWBN010000354.1_1@PF00015_full_PFAM.56.238--1||RS_GCF_013266755.1_protein.faa_NZ_JABRWJ010000006.1_140@PF00015_full_PFAM.341.530--1:scovhsp_avg=56.900000000000006:scovhsp_max=66.7:scovhsp_min=51.6:scovhsp_std=8.496469855181035:scovhsp_sum=170.70000000000002:send_avg=112.66666666666667:send_max=163.0:send_min=77.0:send_std=44.83674088661366:send_sum=338.0:sstart_avg=22.0:sstart_max=38.0:sstart_min=5.0:sstart_std=16.522711641858304:sstart_sum=66.0])0.791:0.0224915[&&NHX:Sample_counter=rhizpot1--17||rhizpot2--1||rhizpot3--9||rhiztom1--4||rhiztom3--9:Type_counter=GTDB--24||capture--40:besthit_avg=88.64444444444445:besthit_max=98.2:besthit_min=68.1:besthit_std=7.56736197893701:besthit_sum=1595.6:bitscore_avg=136.56111111111113:bitscore_max=189.0:bitscore_min=72.4:bitscore_std=37.59355606372374:bitscore_sum=2458.1000000000004:capture_class_counter=c__Alphaproteobacteria--1||c__Clostridia--2||c__Desulfovibrionia--1||c__Gammaproteobacteria--35||c__Holophagae--1:capture_domain_counter=d__Bacteria--40:capture_family_counter=f__Burkholderiaceae--29||f__Desulfovibrionaceae--1||f__Holophagaceae--1||f__Nevskiaceae--1||f__Oscillospiraceae--2||f__Pseudomonadaceae--1||f__Sphingomonadaceae--1||f__Thiobacillaceae--1||f__UBA5518--1||f__Xanthomonadaceae--2:capture_genus_counter=g__Achromobacter--1||g__Albitalea--1||g__Alicycliphilus--1||g__Aquabacterium--2||g__Aquincola--2||g__Azohydromonas--1||g__Blastomonas--1||g__CAIMXF01--1||g__Calidifontimicrobium--2||g__Cupriavidus--6||g__Duganella--1||g__Dysosmobacter--2||g__Geothrix--1||g__Hydrogenophaga--1||g__JADFXV01--1||g__Lysobacter--2||g__Massilia--6||g__Panacagrimonas--1||g__Pelomonas--2||g__Pseudomonas_E--1||g__Rhodoferax--1||g__Thiobacillus--1||g__UBA5518--1||g__Variovorax--1:capture_order_counter=o__Burkholderiales--30||o__Desulfovibrionales--1||o__Holophagales--1||o__Nevskiales--1||o__Oscillospirales--2||o__Pseudomonadales--2||o__Sphingomonadales--1||o__Xanthomonadales--2:capture_phylum_counter=p__Acidobacteriota--1||p__Desulfobacterota_I--1||p__Firmicutes_A--2||p__Proteobacteria--36:capture_species_counter=s__Achromobacter xylosoxidans_C--1||s__Albitalea sp005882155--1||s__Alicycliphilus sp018240995--1||s__Aquabacterium sp004322345--2||s__Aquincola tertiaricarbonis--2||s__Azohydromonas australica--1||s__Blastomonas natatoria--1||s__CAIMXF01 sp903845345--1||s__Calidifontimicrobium sediminis--2||s__Cupriavidus sp013361545--6||s__Duganella aceris--1||s__Dysosmobacter sp910583695--2||s__Geothrix sp903863195--1||s__Hydrogenophaga flava--1||s__JADFXV01 sp015233395--1||s__Lysobacter soli--2||s__Massilia aurea_A--6||s__Panacagrimonas perspica--1||s__Pelomonas sp001425165--2||s__Pseudomonas_E sp002113595--1||s__Rhodoferax sp903886165--1||s__Thiobacillus sp018780025--1||s__UBA5518 sp903938575--1||s__Variovorax sp001984055--1:evalue_avg=3.3195335802057505e-20:evalue_max=5.96e-19:evalue_min=5.35e-62:evalue_std=1.4045774543545692e-19:evalue_sum=5.975160444370351e-19:gapopen_avg=0.05555555555555555:gapopen_max=1.0:gapopen_min=0.0:gapopen_std=0.23570226039551584:gapopen_sum=1.0:gtdb_class_counter=c__Gammaproteobacteria--24:gtdb_domain_counter=d__Bacteria--24:gtdb_family_counter=f__Burkholderiaceae--22||f__Rhodocyclaceae--2:gtdb_genus_counter=g__Aquabacterium_A--1||g__Aquincola--1||g__Calidifontimicrobium--1||g__Comamonas--1||g__Hydrogenophaga--2||g__KK5--1||g__Pelomonas--12||g__Piscinibacter--1||g__Rubrivivax--2||g__Thauera--2:gtdb_order_counter=o__Burkholderiales--24:gtdb_phylum_counter=p__Proteobacteria--24:gtdb_species_counter=s__Aquabacterium_A sp016790515--1||s__Aquincola tertiaricarbonis--1||s__Calidifontimicrobium sediminis--1||s__Comamonas terrigena--1||s__Hydrogenophaga sp002127215--1||s__Hydrogenophaga sp013823485--1||s__KK5 sp001984095--1||s__Pelomonas puraquae--1||s__Pelomonas saccharophila--1||s__Pelomonas sp001425055--1||s__Pelomonas sp001425165--1||s__Pelomonas sp001425705--1||s__Pelomonas sp003550215--1||s__Pelomonas sp003963005--1||s__Pelomonas sp003963075--1||s__Pelomonas sp009996515--1||s__Pelomonas sp016195825--1||s__Pelomonas sp016790285--1||s__Pelomonas sp019237615--1||s__Piscinibacter aquaticus--1||s__Rubrivivax sp016719535--1||s__Rubrivivax sp903828235--1||s__Thauera aromatica--1||s__Thauera chlorobenzoica--1:heptad_counter=MCP-36H--64:lbd_counter=:lca_tree=f__Burkholderiaceae:length_avg=87.94444444444444:length_max=126.0:length_min=46.0:length_std=25.654886525073135:length_sum=1583.0:mismatch_avg=10.166666666666666:mismatch_max=35.0:mismatch_min=1.0:mismatch_std=8.556043615652106:mismatch_sum=183.0:name=N1105112:qcovhsp_avg=99.40000000000002:qcovhsp_max=100.0:qcovhsp_min=97.7:qcovhsp_std=0.8224783208299737:qcovhsp_sum=1789.2000000000003:qend_avg=88.05555555555556:qend_max=128.0:qend_min=46.0:qend_std=25.83311195351064:qend_sum=1585.0:qstart_avg=1.1111111111111112:qstart_max=3.0:qstart_min=1.0:qstart_std=0.4714045207910317:qstart_sum=20.0:ref_name_counter=GB_GCA_001295905.1_protein.faa_LJHT01000142.1_1@PF00015_full_PFAM.319.367--1||GB_GCA_003963075.1_protein.faa_RXJV01000057.1_52@PF00015_full_PFAM.321.508--5||GB_GCA_013360485.1_protein.faa_JABWBN010000213.1_1@PF00015_full_PFAM.320.425--1||GB_GCA_013360485.1_protein.faa_JABWBN010000354.1_1@PF00015_full_PFAM.56.238--1||RS_GCF_001293525.1_protein.faa_NZ_BBYR01000065.1_139@PF00015_full_PFAM.319.381--3||RS_GCF_003574675.1_protein.faa_NZ_QOAZ01000075.1_1@PF00015_full_PFAM.274.442--4||RS_GCF_013266755.1_protein.faa_NZ_JABRWJ010000006.1_140@PF00015_full_PFAM.341.530--1||RS_GCF_015352955.1_protein.faa_NZ_JACYOX010000018.1_79@PF00015_full_PFAM.239.461--1||RS_GCF_015624425.1_protein.faa_NZ_CP049919.1_4760@PF00015_full_PFAM.320.503--1:scovhsp_avg=62.516666666666666:scovhsp_max=95.8:scovhsp_min=50.3:scovhsp_std=15.039017880949853:scovhsp_sum=1125.3:send_avg=102.5:send_max=197.0:send_min=48.0:send_std=39.74514398751419:send_sum=1845.0:sstart_avg=15.61111111111111:sstart_max=86.0:sstart_min=3.0:sstart_std=24.16643001912531:sstart_sum=281.0])0.986:0.0559818[&&NHX:Sample_counter=rhizpot1--24||rhizpot2--4||rhizpot3--20||rhiztom1--6||rhiztom2--2||rhiztom3--13:Type_counter=GTDB--46||capture--69:besthit_avg=89.56363636363636:besthit_max=99.3:besthit_min=68.1:besthit_std=7.294810577639174:besthit_sum=2955.6:bitscore_avg=165.8212121212121:bitscore_max=263.0:bitscore_min=72.4:bitscore_std=55.44825717265466:bitscore_sum=5472.099999999999:capture_class_counter=c__Actinomycetia--1||c__Alphaproteobacteria--1||c__Clostridia--4||c__Desulfovibrionia--1||c__Gammaproteobacteria--61||c__Holophagae--1:capture_domain_counter=d__Bacteria--69:capture_family_counter=f__Burkholderiaceae--51||f__Desulfovibrionaceae--1||f__Holophagaceae--1||f__Lachnospiraceae--1||f__Nevskiaceae--2||f__Nocardioidaceae--1||f__Oscillospiraceae--3||f__Pseudomonadaceae--1||f__Rhodocyclaceae--1||f__Sphingomonadaceae--1||f__Thiobacillaceae--1||f__UBA5518--1||f__Xanthomonadaceae--4:capture_genus_counter=g__Achromobacter--3||g__Acidovorax--1||g__Albitalea--1||g__Alicycliphilus--1||g__Aquabacterium--4||g__Aquincola--2||g__Azohydromonas--1||g__Azovibrio--1||g__Blastomonas--1||g__CAIMXF01--1||g__Calidifontimicrobium--2||g__Cupriavidus--6||g__Curvibacter--1||g__Duganella--1||g__Dysosmobacter--2||g__Geothrix--1||g__Hydrogenophaga--1||g__Hylemonella--1||g__JADFXV01--1||g__Lysobacter--2||g__Massilia--7||g__Nocardioides--1||g__Panacagrimonas--2||g__Pelethomonas--1||g__Pelomonas--4||g__Pseudoduganella--2||g__Pseudomonas_E--1||g__Ramlibacter--1||g__Rhizobacter--3||g__Rhodoferax--1||g__Thiobacillus--1||g__UBA3402--1||g__UBA5518--1||g__Undibacterium--1||g__Variovorax--6||g__Xanthomonas_A--2:capture_order_counter=o__Burkholderiales--53||o__Desulfovibrionales--1||o__Holophagales--1||o__Lachnospirales--1||o__Nevskiales--2||o__Oscillospirales--3||o__Propionibacteriales--1||o__Pseudomonadales--2||o__Sphingomonadales--1||o__Xanthomonadales--4:capture_phylum_counter=p__Acidobacteriota--1||p__Actinobacteriota--1||p__Desulfobacterota_I--1||p__Firmicutes_A--4||p__Proteobacteria--62:capture_species_counter=s__Achromobacter denitrificans--1||s__Achromobacter xylosoxidans_C--2||s__Acidovorax sp001422735--1||s__Albitalea sp005882155--1||s__Alicycliphilus sp018240995--1||s__Aquabacterium sp002339015--1||s__Aquabacterium sp004322345--3||s__Aquincola tertiaricarbonis--2||s__Azohydromonas australica--1||s__Azovibrio restrictus_A--1||s__Blastomonas natatoria--1||s__CAIMXF01 sp903845345--1||s__Calidifontimicrobium sediminis--2||s__Cupriavidus sp013361545--6||s__Curvibacter sp019233055--1||s__Duganella aceris--1||s__Dysosmobacter sp910583695--2||s__Geothrix sp903863195--1||s__Hydrogenophaga flava--1||s__Hylemonella sp003500955--1||s__JADFXV01 sp015233395--1||s__Lysobacter soli--2||s__Massilia aurea_A--7||s__Nocardioides lianchengensis--1||s__Panacagrimonas perspica--2||s__Pelethomonas sp910587785--1||s__Pelomonas sp001425165--4||s__Pseudoduganella aquatica_A--1||s__Pseudoduganella sp001425265--1||s__Pseudomonas_E sp002113595--1||s__Ramlibacter sp013697775--1||s__Rhizobacter gummiphilus--3||s__Rhodoferax sp903886165--1||s__Thiobacillus sp018780025--1||s__UBA3402 sp910585645--1||s__UBA5518 sp903938575--1||s__Undibacterium parvum--1||s__Variovorax sp001984055--6||s__Xanthomonas_A sontii--2:evalue_avg=1.8106546801122277e-20:evalue_max=5.96e-19:evalue_min=5.8e-91:evalue_std=1.0374220208902772e-19:evalue_sum=5.975160444370351e-19:gapopen_avg=0.12121212121212122:gapopen_max=2.0:gapopen_min=0.0:gapopen_std=0.4151487502672805:gapopen_sum=4.0:gtdb_class_counter=c__Gammaproteobacteria--46:gtdb_domain_counter=d__Bacteria--46:gtdb_family_counter=f__Burkholderiaceae--44||f__Rhodocyclaceae--2:gtdb_genus_counter=g__Acidovorax--2||g__Aquabacterium_A--1||g__Aquincola--1||g__Calidifontimicrobium--1||g__Comamonas--1||g__Hydrogenophaga--2||g__KK5--2||g__Pelomonas--25||g__Piscinibacter--1||g__Pseudorhodoferax--3||g__Rhizobacter--2||g__Rubrivivax--3||g__Thauera--2:gtdb_order_counter=o__Burkholderiales--46:gtdb_phylum_counter=p__Proteobacteria--46:gtdb_species_counter=s__Acidovorax sp001422735--1||s__Acidovorax sp013408765--1||s__Aquabacterium_A sp016790515--1||s__Aquincola tertiaricarbonis--1||s__Calidifontimicrobium sediminis--1||s__Comamonas terrigena--1||s__Hydrogenophaga sp002127215--1||s__Hydrogenophaga sp013823485--1||s__KK5 sp001984095--2||s__Pelomonas depolymerans_A--1||s__Pelomonas puraquae--2||s__Pelomonas saccharophila--2||s__Pelomonas sp001425055--2||s__Pelomonas sp001425165--3||s__Pelomonas sp001425705--2||s__Pelomonas sp001426885--1||s__Pelomonas sp003550215--2||s__Pelomonas sp003963005--2||s__Pelomonas sp003963075--1||s__Pelomonas sp009996515--2||s__Pelomonas sp016195825--1||s__Pelomonas sp016790285--2||s__Pelomonas sp019237615--2||s__Piscinibacter aquaticus--1||s__Pseudorhodoferax aquiterrae--1||s__Pseudorhodoferax boronicumulans_A--1||s__Pseudorhodoferax sp001422365--1||s__Rhizobacter gummiphilus--1||s__Rhizobacter sp001425785--1||s__Rubrivivax sp016719535--1||s__Rubrivivax sp018780805--1||s__Rubrivivax sp903828235--1||s__Thauera aromatica--1||s__Thauera chlorobenzoica--1:heptad_counter=MCP-36H--115:lbd_counter=:lca_tree=f__Burkholderiaceae:length_avg=105.36363636363636:length_max=156.0:length_min=46.0:length_std=33.274256360790936:length_sum=3477.0:mismatch_avg=10.363636363636363:mismatch_max=35.0:mismatch_min=1.0:mismatch_std=7.6273282585474425:mismatch_sum=342.0:name=N1105113:qcovhsp_avg=99.29393939393938:qcovhsp_max=100.0:qcovhsp_min=95.0:qcovhsp_std=1.1853109808029794:qcovhsp_sum=3276.7:qend_avg=105.42424242424242:qend_max=156.0:qend_min=46.0:qend_std=33.30637167178968:qend_sum=3479.0:qstart_avg=1.2727272727272727:qstart_max=3.0:qstart_min=1.0:qstart_std=0.674199862463242:qstart_sum=42.0:ref_name_counter=GB_GCA_001295905.1_protein.faa_LJHT01000142.1_1@PF00015_full_PFAM.319.367--1||GB_GCA_003963075.1_protein.faa_RXJV01000057.1_52@PF00015_full_PFAM.321.508--5||GB_GCA_013360485.1_protein.faa_JABWBN010000213.1_1@PF00015_full_PFAM.320.425--3||GB_GCA_013360485.1_protein.faa_JABWBN010000354.1_1@PF00015_full_PFAM.56.238--1||RS_GCF_001293525.1_protein.faa_NZ_BBYR01000065.1_139@PF00015_full_PFAM.319.381--3||RS_GCF_001422735.1_protein.faa_NZ_LMLZ01000023.1_136@PF00015_full_PFAM.294.507--1||RS_GCF_001425165.1_protein.faa_NZ_LMDU01000012.1_502@PF00015_full_PFAM.333.510--3||RS_GCF_001425165.1_protein.faa_NZ_LMDU01000012.1_610@PF00015_full_PFAM.332.516--1||RS_GCF_001425785.1_protein.faa_NZ_LMDI01000008.1_102@PF00015_full_PFAM.313.496--5||RS_GCF_002116905.1_protein.faa_NZ_CP015118.1_4083@PF00015_full_PFAM.294.497--1||RS_GCF_003550215.1_protein.faa_NZ_QXDH01000001.1_294@PF00015_full_PFAM.333.508--1||RS_GCF_003574675.1_protein.faa_NZ_QOAZ01000075.1_1@PF00015_full_PFAM.274.442--4||RS_GCF_013266755.1_protein.faa_NZ_JABRWJ010000006.1_140@PF00015_full_PFAM.341.530--1||RS_GCF_013408765.1_protein.faa_NZ_JACCCD010000001.1_2198@PF00015_full_PFAM.294.507--1||RS_GCF_015352955.1_protein.faa_NZ_JACYOX010000018.1_79@PF00015_full_PFAM.239.461--1||RS_GCF_015624425.1_protein.faa_NZ_CP049919.1_4760@PF00015_full_PFAM.320.503--1:scovhsp_avg=66.9151515151515:scovhsp_max=95.8:scovhsp_min=50.3:scovhsp_std=15.247399803165647:scovhsp_sum=2208.2:send_avg=118.51515151515152:send_max=197.0:send_min=48.0:send_std=40.82594243563246:send_sum=3911.0:sstart_avg=14.333333333333334:sstart_max=86.0:sstart_min=1.0:sstart_std=20.267996118676034:sstart_sum=473.0],((RS_GCF_000176855.2_protein.faa_NC_015138.1_2619@PF00015_full_PFAM.319.497:0.198469[&&NHX:Type=GTDB:gtdb_class=c__Gammaproteobacteria:gtdb_domain=d__Bacteria:gtdb_family=f__Burkholderiaceae:gtdb_genus=g__Acidovorax_A:gtdb_order=o__Burkholderiales:gtdb_phylum=p__Proteobacteria:gtdb_species=s__Acidovorax_A avenae:heptad=MCP-36H:species=d__Bacteria_p__Proteobacteria_c__Gammaproteobacteria_o__Burkholderiales_f__Burkholderiaceae_g__Acidovorax_A_s__Acidovorax_A avenae],(bdd7eaec-94b1-445e-8cb8-b141553cf542_3@MCPsignal.380.453:0.0223752[&&NHX:Sample=rhiztom3:Type=capture:capture_class=c__Gammaproteobacteria:capture_domain=d__Bacteria:capture_family=f__Burkholderiaceae:capture_genus=g__Massilia:capture_order=o__Burkholderiales:capture_phylum=p__Proteobacteria:capture_species=s__Massilia sp014171595:heptad=MCP-36H],f9c4f70d-a3e1-481b-b297-18faeb8085f5_3@MCPsignal.104.186:6e-09[&&NHX:Sample=rhiztom1:Type=capture:capture_class=c__Gammaproteobacteria:capture_domain=d__Bacteria:capture_family=f__Burkholderiaceae:capture_genus=g__Sphaerotilus:capture_order=o__Burkholderiales:capture_phylum=p__Proteobacteria:capture_species=s__Sphaerotilus hippei:heptad=MCP-36H])0.796:0.0333057[&&NHX:Sample_counter=rhiztom1--1||rhiztom3--1:Type_counter=capture--2:capture_class_counter=c__Gammaproteobacteria--2:capture_domain_counter=d__Bacteria--2:capture_family_counter=f__Burkholderiaceae--2:capture_genus_counter=g__Massilia--1||g__Sphaerotilus--1:capture_order_counter=o__Burkholderiales--2:capture_phylum_counter=p__Proteobacteria--2:capture_species_counter=s__Massilia sp014171595--1||s__Sphaerotilus hippei--1:gtdb_class_counter=:gtdb_domain_counter=:gtdb_family_counter=:gtdb_genus_counter=:gtdb_order_counter=:gtdb_phylum_counter=:gtdb_species_counter=:heptad_counter=MCP-36H--2:lbd_counter=:name=N1105117:ref_name_counter=])0.801:0.0223355[&&NHX:Sample_counter=rhiztom1--1||rhiztom3--1:Type_counter=GTDB--1||capture--2:capture_class_counter=c__Gammaproteobacteria--2:capture_domain_counter=d__Bacteria--2:capture_family_counter=f__Burkholderiaceae--2:capture_genus_counter=g__Massilia--1||g__Sphaerotilus--1:capture_order_counter=o__Burkholderiales--2:capture_phylum_counter=p__Proteobacteria--2:capture_species_counter=s__Massilia sp014171595--1||s__Sphaerotilus hippei--1:gtdb_class_counter=c__Gammaproteobacteria--1:gtdb_domain_counter=d__Bacteria--1:gtdb_family_counter=f__Burkholderiaceae--1:gtdb_genus_counter=g__Acidovorax_A--1:gtdb_order_counter=o__Burkholderiales--1:gtdb_phylum_counter=p__Proteobacteria--1:gtdb_species_counter=s__Acidovorax_A avenae--1:heptad_counter=MCP-36H--3:lbd_counter=:lca_tree=s__Acidovorax_A avenae:name=N1105118:ref_name_counter=],((2f6c1cea-9d6a-4c21-a9e6-ddd045ce89f0_2@MCPsignal.471.539:0.0218523[&&NHX:Sample=rhizpot3:Type=capture:capture_class=c__Gammaproteobacteria:capture_domain=d__Bacteria:capture_family=f__Burkholderiaceae:capture_genus=g__Massilia:capture_order=o__Burkholderiales:capture_phylum=p__Proteobacteria:capture_species=s__Massilia aurea_A:heptad=MCP-36H],49e7adec-9d98-4dc0-9e28-7fae1e047141_3@MCPsignal.226.307:5e-09[&&NHX:Sample=rhiztom3:Type=capture:capture_class=c__Gammaproteobacteria:capture_domain=d__Bacteria:capture_family=f__Burkholderiaceae:capture_genus=g__Ideonella_A:capture_order=o__Burkholderiales:capture_phylum=p__Proteobacteria:capture_species=s__Ideonella_A sakaiensis:heptad=MCP-36H])0.874:0.0284281[&&NHX:Sample_counter=rhizpot3--1||rhiztom3--1:Type_counter=capture--2:capture_class_counter=c__Gammaproteobacteria--2:capture_domain_counter=d__Bacteria--2:capture_family_counter=f__Burkholderiaceae--2:capture_genus_counter=g__Ideonella_A--1||g__Massilia--1:capture_order_counter=o__Burkholderiales--2:capture_phylum_counter=p__Proteobacteria--2:capture_species_counter=s__Ideonella_A sakaiensis--1||s__Massilia aurea_A--1:gtdb_class_counter=:gtdb_domain_counter=:gtdb_family_counter=:gtdb_genus_counter=:gtdb_order_counter=:gtdb_phylum_counter=:gtdb_species_counter=:heptad_counter=MCP-36H--2:lbd_counter=:name=N1105121:ref_name_counter=],(((((((2a0d70e1-e43b-48bd-bec0-0724c9a7bce9_3@MCPsignal.148.304:5e-09[&&NHX:Sample=rhizpot1:Type=capture:besthit=88.5:bitscore=236.0:capture_class=c__Gammaproteobacteria:capture_domain=d__Bacteria:capture_family=f__Xanthomonadaceae:capture_genus=g__Xanthomonas_A:capture_order=o__Xanthomonadales:capture_phylum=p__Proteobacteria:capture_species=s__Xanthomonas_A sontii:evalue=3.61e-80:gapopen=0.0:heptad=MCP-36H:length=156.0:mismatch=18.0:qcovhsp=100.0:qend=156.0:qstart=1.0:ref_name=GB_GCA_007994965.1_protein.faa_VOPW01000001.1_1010@PF00015_full_PFAM.277.449:scovhsp=90.7:send=162.0:sstart=7.0],(28692c3e-50dd-420a-bf52-2ddcfb7fb77d_2@MCPsignal.20.161:0.00561575[&&NHX:Sample=rhizpot2:Type=capture:besthit=88.7:bitscore=214.0:capture_class=c__Gammaproteobacteria:capture_domain=d__Bacteria:capture_family=f__Xanthomonadaceae:capture_genus=g__Xanthomonas_A:capture_order=o__Xanthomonadales:capture_phylum=p__Proteobacteria:capture_species=s__Xanthomonas_A sontii:evalue=1.05e-71:gapopen=0.0:heptad=MCP-36H:length=141.0:mismatch=16.0:qcovhsp=100.0:qend=141.0:qstart=1.0:ref_name=RS_GCF_012932665.1_protein.faa_NZ_JABBHK010000016.1_11@PF00015_full_PFAM.320.506:scovhsp=75.8:send=162.0:sstart=22.0],afc9c520-9a5a-4163-a1d3-0942ea5744b0_2@MCPsignal.116.272:0.00943869[&&NHX:Sample=rhiztom3:Type=capture:besthit=88.5:bitscore=236.0:capture_class=c__Gammaproteobacteria:capture_domain=d__Bacteria:capture_family=f__Burkholderiaceae:capture_genus=g__Aquabacterium:capture_order=o__Burkholderiales:capture_phylum=p__Proteobacteria:capture_species=s__Aquabacterium sp002339015:evalue=5.76e-80:gapopen=0.0:heptad=MCP-36H:length=156.0:mismatch=18.0:qcovhsp=100.0:qend=156.0:qstart=1.0:ref_name=RS_GCF_012932665.1_protein.faa_NZ_JABBHK010000016.1_11@PF00015_full_PFAM.320.506:scovhsp=83.9:send=162.0:sstart=7.0])0:5e-09[&&NHX:Sample_counter=rhizpot2--1||rhiztom3--1:Type_counter=capture--2:besthit_avg=88.6:besthit_max=88.7:besthit_min=88.5:besthit_std=0.14142135623731153:besthit_sum=177.2:bitscore_avg=225.0:bitscore_max=236.0:bitscore_min=214.0:bitscore_std=15.556349186104045:bitscore_sum=450.0:capture_class_counter=c__Gammaproteobacteria--2:capture_domain_counter=d__Bacteria--2:capture_family_counter=f__Burkholderiaceae--1||f__Xanthomonadaceae--1:capture_genus_counter=g__Aquabacterium--1||g__Xanthomonas_A--1:capture_order_counter=o__Burkholderiales--1||o__Xanthomonadales--1:capture_phylum_counter=p__Proteobacteria--2:capture_species_counter=s__Aquabacterium sp002339015--1||s__Xanthomonas_A sontii--1:evalue_avg=5.2500000288e-72:evalue_max=1.05e-71:evalue_min=5.76e-80:evalue_std=7.424621161729399e-72:evalue_sum=1.05000000576e-71:gapopen_avg=0.0:gapopen_max=0.0:gapopen_min=0.0:gapopen_std=0.0:gapopen_sum=0.0:gtdb_class_counter=:gtdb_domain_counter=:gtdb_family_counter=:gtdb_genus_counter=:gtdb_order_counter=:gtdb_phylum_counter=:gtdb_species_counter=:heptad_counter=MCP-36H--2:lbd_counter=:length_avg=148.5:length_max=156.0:length_min=141.0:length_std=10.606601717798213:length_sum=297.0:mismatch_avg=17.0:mismatch_max=18.0:mismatch_min=16.0:mismatch_std=1.4142135623730951:mismatch_sum=34.0:name=N1105125:qcovhsp_avg=100.0:qcovhsp_max=100.0:qcovhsp_min=100.0:qcovhsp_std=0.0:qcovhsp_sum=200.0:qend_avg=148.5:qend_max=156.0:qend_min=141.0:qend_std=10.606601717798213:qend_sum=297.0:qstart_avg=1.0:qstart_max=1.0:qstart_min=1.0:qstart_std=0.0:qstart_sum=2.0:ref_name_counter=RS_GCF_012932665.1_protein.faa_NZ_JABBHK010000016.1_11@PF00015_full_PFAM.320.506--2:scovhsp_avg=79.85:scovhsp_max=83.9:scovhsp_min=75.8:scovhsp_std=5.727564927611041:scovhsp_sum=159.7:send_avg=162.0:send_max=162.0:send_min=162.0:send_std=0.0:send_sum=324.0:sstart_avg=14.5:sstart_max=22.0:sstart_min=7.0:sstart_std=10.606601717798213:sstart_sum=29.0])0.996:0.0625534[&&NHX:Sample_counter=rhizpot1--1||rhizpot2--1||rhiztom3--1:Type_counter=capture--3:besthit_avg=88.56666666666666:besthit_max=88.7:besthit_min=88.5:besthit_std=0.1154700538379268:besthit_sum=265.7:bitscore_avg=228.66666666666666:bitscore_max=236.0:bitscore_min=214.0:bitscore_std=12.701705922171765:bitscore_sum=686.0:capture_class_counter=c__Gammaproteobacteria--3:capture_domain_counter=d__Bacteria--3:capture_family_counter=f__Burkholderiaceae--1||f__Xanthomonadaceae--2:capture_genus_counter=g__Aquabacterium--1||g__Xanthomonas_A--2:capture_order_counter=o__Burkholderiales--1||o__Xanthomonadales--2:capture_phylum_counter=p__Proteobacteria--3:capture_species_counter=s__Aquabacterium sp002339015--1||s__Xanthomonas_A sontii--2:evalue_avg=3.5000000312333335e-72:evalue_max=1.05e-71:evalue_min=3.61e-80:evalue_std=6.06217779944221e-72:evalue_sum=1.05000000937e-71:gapopen_avg=0.0:gapopen_max=0.0:gapopen_min=0.0:gapopen_std=0.0:gapopen_sum=0.0:gtdb_class_counter=:gtdb_domain_counter=:gtdb_family_counter=:gtdb_genus_counter=:gtdb_order_counter=:gtdb_phylum_counter=:gtdb_species_counter=:heptad_counter=MCP-36H--3:lbd_counter=:length_avg=151.0:length_max=156.0:length_min=141.0:length_std=8.660254037844387:length_sum=453.0:mismatch_avg=17.333333333333332:mismatch_max=18.0:mismatch_min=16.0:mismatch_std=1.1547005383792515:mismatch_sum=52.0:name=N1105126:qcovhsp_avg=100.0:qcovhsp_max=100.0:qcovhsp_min=100.0:qcovhsp_std=0.0:qcovhsp_sum=300.0:qend_avg=151.0:qend_max=156.0:qend_min=141.0:qend_std=8.660254037844387:qend_sum=453.0:qstart_avg=1.0:qstart_max=1.0:qstart_min=1.0:qstart_std=0.0:qstart_sum=3.0:ref_name_counter=GB_GCA_007994965.1_protein.faa_VOPW01000001.1_1010@PF00015_full_PFAM.277.449--1||RS_GCF_012932665.1_protein.faa_NZ_JABBHK010000016.1_11@PF00015_full_PFAM.320.506--2:scovhsp_avg=83.46666666666667:scovhsp_max=90.7:scovhsp_min=75.8:scovhsp_std=7.4594459132923125:scovhsp_sum=250.4:send_avg=162.0:send_max=162.0:send_min=162.0:send_std=0.0:send_sum=486.0:sstart_avg=12.0:sstart_max=22.0:sstart_min=7.0:sstart_std=8.660254037844387:sstart_sum=36.0],(f46c4e55-7ef6-466c-940b-e81c8c934dbf_3@MCPsignal.192.348:5e-09[&&NHX:Sample=rhizpot1:Type=capture:besthit=91.7:bitscore=254.0:capture_class=c__Gammaproteobacteria:capture_domain=d__Bacteria:capture_family=f__Xanthomonadaceae:capture_genus=g__Xanthomonas_A:capture_order=o__Xanthomonadales:capture_phylum=p__Proteobacteria:capture_species=s__Xanthomonas_A sontii:evalue=2.21e-87:gapopen=0.0:heptad=MCP-36H:length=156.0:mismatch=13.0:qcovhsp=100.0:qend=156.0:qstart=1.0:ref_name=RS_GCF_016735515.1_protein.faa_NZ_JAERQZ010000001.1_1619@PF00015_full_PFAM.317.506:scovhsp=82.5:send=163.0:sstart=8.0],(be3a8157-595c-4f5c-85a4-3dbf193c6e91_1@MCPsignal.876.956:5e-09[&&NHX:Sample=rhizpot1:Type=capture:capture_class=c__Gammaproteobacteria:capture_domain=d__Bacteria:capture_family=f__Burkholderiaceae:capture_genus=g__Massilia:capture_order=o__Burkholderiales:capture_phylum=p__Proteobacteria:capture_species=s__Massilia aurea_A:heptad=MCP-36H],(4b7cd17e-140d-42d9-b95a-403b9873853c_5@MCPsignal.230.342:0.0225959[&&NHX:Sample=rhizpot3:Type=capture:besthit=94.5:bitscore=181.0:capture_class=c__Gammaproteobacteria:capture_domain=d__Bacteria:capture_family=f__Burkholderiaceae:capture_genus=g__Paraburkholderia:capture_order=o__Burkholderiales:capture_phylum=p__Proteobacteria:capture_species=s__Paraburkholderia diazotrophica:evalue=4.35e-59:gapopen=0.0:heptad=MCP-36H:length=110.0:mismatch=6.0:qcovhsp=98.2:qend=110.0:qstart=1.0:ref_name=RS_GCF_001425825.1_protein.faa_NZ_LMDM01000007.1_119@PF00015_full_PFAM.443.632:scovhsp=58.2:send=119.0:sstart=10.0],5f8cd886-b540-4a41-8c84-325cfdca7683_4@MCPsignal.400.536:0.00560199[&&NHX:Sample=rhizpot3:Type=capture:besthit=94.1:bitscore=222.0:capture_class=c__Gammaproteobacteria:capture_domain=d__Bacteria:capture_family=f__Burkholderiaceae:capture_genus=g__Paraburkholderia:capture_order=o__Burkholderiales:capture_phylum=p__Proteobacteria:capture_species=s__Paraburkholderia diazotrophica:evalue=8.61e-75:gapopen=0.0:heptad=MCP-36H:length=135.0:mismatch=8.0:qcovhsp=99.3:qend=135.0:qstart=1.0:ref_name=RS_GCF_016735515.1_protein.faa_NZ_JAERQZ010000001.1_1619@PF00015_full_PFAM.317.506:scovhsp=71.4:send=142.0:sstart=8.0])0:1.8e-08[&&NHX:Sample_counter=rhizpot3--2:Type_counter=capture--2:besthit_avg=94.3:besthit_max=94.5:besthit_min=94.1:besthit_std=0.28284271247462306:besthit_sum=188.6:bitscore_avg=201.5:bitscore_max=222.0:bitscore_min=181.0:bitscore_std=28.991378028648448:bitscore_sum=403.0:capture_class_counter=c__Gammaproteobacteria--2:capture_domain_counter=d__Bacteria--2:capture_family_counter=f__Burkholderiaceae--2:capture_genus_counter=g__Paraburkholderia--2:capture_order_counter=o__Burkholderiales--2:capture_phylum_counter=p__Proteobacteria--2:capture_species_counter=s__Paraburkholderia diazotrophica--2:evalue_avg=2.1750000000000005e-59:evalue_max=4.35e-59:evalue_min=8.61e-75:evalue_std=3.075914498161481e-59:evalue_sum=4.350000000000001e-59:gapopen_avg=0.0:gapopen_max=0.0:gapopen_min=0.0:gapopen_std=0.0:gapopen_sum=0.0:gtdb_class_counter=:gtdb_domain_counter=:gtdb_family_counter=:gtdb_genus_counter=:gtdb_order_counter=:gtdb_phylum_counter=:gtdb_species_counter=:heptad_counter=MCP-36H--2:lbd_counter=:length_avg=122.5:length_max=135.0:length_min=110.0:length_std=17.67766952966369:length_sum=245.0:mismatch_avg=7.0:mismatch_max=8.0:mismatch_min=6.0:mismatch_std=1.4142135623730951:mismatch_sum=14.0:name=N1105131:qcovhsp_avg=98.75:qcovhsp_max=99.3:qcovhsp_min=98.2:qcovhsp_std=0.7778174593051983:qcovhsp_sum=197.5:qend_avg=122.5:qend_max=135.0:qend_min=110.0:qend_std=17.67766952966369:qend_sum=245.0:qstart_avg=1.0:qstart_max=1.0:qstart_min=1.0:qstart_std=0.0:qstart_sum=2.0:ref_name_counter=RS_GCF_001425825.1_protein.faa_NZ_LMDM01000007.1_119@PF00015_full_PFAM.443.632--1||RS_GCF_016735515.1_protein.faa_NZ_JAERQZ010000001.1_1619@PF00015_full_PFAM.317.506--1:scovhsp_avg=64.80000000000001:scovhsp_max=71.4:scovhsp_min=58.2:scovhsp_std=9.333809511662428:scovhsp_sum=129.60000000000002:send_avg=130.5:send_max=142.0:send_min=119.0:send_std=16.263455967290593:send_sum=261.0:sstart_avg=9.0:sstart_max=10.0:sstart_min=8.0:sstart_std=1.4142135623730951:sstart_sum=18.0])0:1.8e-08[&&NHX:Sample_counter=rhizpot1--1||rhizpot3--2:Type_counter=capture--3:besthit_avg=94.3:besthit_max=94.5:besthit_min=94.1:besthit_std=0.28284271247462306:besthit_sum=188.6:bitscore_avg=201.5:bitscore_max=222.0:bitscore_min=181.0:bitscore_std=28.991378028648448:bitscore_sum=403.0:capture_class_counter=c__Gammaproteobacteria--3:capture_domain_counter=d__Bacteria--3:capture_family_counter=f__Burkholderiaceae--3:capture_genus_counter=g__Massilia--1||g__Paraburkholderia--2:capture_order_counter=o__Burkholderiales--3:capture_phylum_counter=p__Proteobacteria--3:capture_species_counter=s__Massilia aurea_A--1||s__Paraburkholderia diazotrophica--2:evalue_avg=2.1750000000000005e-59:evalue_max=4.35e-59:evalue_min=8.61e-75:evalue_std=3.075914498161481e-59:evalue_sum=4.350000000000001e-59:gapopen_avg=0.0:gapopen_max=0.0:gapopen_min=0.0:gapopen_std=0.0:gapopen_sum=0.0:gtdb_class_counter=:gtdb_domain_counter=:gtdb_family_counter=:gtdb_genus_counter=:gtdb_order_counter=:gtdb_phylum_counter=:gtdb_species_counter=:heptad_counter=MCP-36H--3:lbd_counter=:length_avg=122.5:length_max=135.0:length_min=110.0:length_std=17.67766952966369:length_sum=245.0:mismatch_avg=7.0:mismatch_max=8.0:mismatch_min=6.0:mismatch_std=1.4142135623730951:mismatch_sum=14.0:name=N1105132:qcovhsp_avg=98.75:qcovhsp_max=99.3:qcovhsp_min=98.2:qcovhsp_std=0.7778174593051983:qcovhsp_sum=197.5:qend_avg=122.5:qend_max=135.0:qend_min=110.0:qend_std=17.67766952966369:qend_sum=245.0:qstart_avg=1.0:qstart_max=1.0:qstart_min=1.0:qstart_std=0.0:qstart_sum=2.0:ref_name_counter=RS_GCF_001425825.1_protein.faa_NZ_LMDM01000007.1_119@PF00015_full_PFAM.443.632--1||RS_GCF_016735515.1_protein.faa_NZ_JAERQZ010000001.1_1619@PF00015_full_PFAM.317.506--1:scovhsp_avg=64.80000000000001:scovhsp_max=71.4:scovhsp_min=58.2:scovhsp_std=9.333809511662428:scovhsp_sum=129.60000000000002:send_avg=130.5:send_max=142.0:send_min=119.0:send_std=16.263455967290593:send_sum=261.0:sstart_avg=9.0:sstart_max=10.0:sstart_min=8.0:sstart_std=1.4142135623730951:sstart_sum=18.0])0.921:0.0231872[&&NHX:Sample_counter=rhizpot1--2||rhizpot3--2:Type_counter=capture--4:besthit_avg=93.43333333333334:besthit_max=94.5:besthit_min=91.7:besthit_std=1.51437555888007:besthit_sum=280.3:bitscore_avg=219.0:bitscore_max=254.0:bitscore_min=181.0:bitscore_std=36.59234892706397:bitscore_sum=657.0:capture_class_counter=c__Gammaproteobacteria--4:capture_domain_counter=d__Bacteria--4:capture_family_counter=f__Burkholderiaceae--3||f__Xanthomonadaceae--1:capture_genus_counter=g__Massilia--1||g__Paraburkholderia--2||g__Xanthomonas_A--1:capture_order_counter=o__Burkholderiales--3||o__Xanthomonadales--1:capture_phylum_counter=p__Proteobacteria--4:capture_species_counter=s__Massilia aurea_A--1||s__Paraburkholderia diazotrophica--2||s__Xanthomonas_A sontii--1:evalue_avg=1.4500000000000003e-59:evalue_max=4.35e-59:evalue_min=2.21e-87:evalue_std=2.511473670974872e-59:evalue_sum=4.350000000000001e-59:gapopen_avg=0.0:gapopen_max=0.0:gapopen_min=0.0:gapopen_std=0.0:gapopen_sum=0.0:gtdb_class_counter=:gtdb_domain_counter=:gtdb_family_counter=:gtdb_genus_counter=:gtdb_order_counter=:gtdb_phylum_counter=:gtdb_species_counter=:heptad_counter=MCP-36H--4:lbd_counter=:length_avg=133.66666666666666:length_max=156.0:length_min=110.0:length_std=23.028967265887832:length_sum=401.0:mismatch_avg=9.0:mismatch_max=13.0:mismatch_min=6.0:mismatch_std=3.605551275463989:mismatch_sum=27.0:name=N1105133:qcovhsp_avg=99.16666666666667:qcovhsp_max=100.0:qcovhsp_min=98.2:qcovhsp_std=0.9073771725877449:qcovhsp_sum=297.5:qend_avg=133.66666666666666:qend_max=156.0:qend_min=110.0:qend_std=23.028967265887832:qend_sum=401.0:qstart_avg=1.0:qstart_max=1.0:qstart_min=1.0:qstart_std=0.0:qstart_sum=3.0:ref_name_counter=RS_GCF_001425825.1_protein.faa_NZ_LMDM01000007.1_119@PF00015_full_PFAM.443.632--1||RS_GCF_016735515.1_protein.faa_NZ_JAERQZ010000001.1_1619@PF00015_full_PFAM.317.506--2:scovhsp_avg=70.7:scovhsp_max=82.5:scovhsp_min=58.2:scovhsp_std=12.165114056185415:scovhsp_sum=212.10000000000002:send_avg=141.33333333333334:send_max=163.0:send_min=119.0:send_std=22.007574453658755:send_sum=424.0:sstart_avg=8.666666666666666:sstart_max=10.0:sstart_min=8.0:sstart_std=1.1547005383792517:sstart_sum=26.0])0.838:0.0153304[&&NHX:Sample_counter=rhizpot1--3||rhizpot2--1||rhizpot3--2||rhiztom3--1:Type_counter=capture--7:besthit_avg=91.0:besthit_max=94.5:besthit_min=88.5:besthit_std=2.8333725487482213:besthit_sum=546.0:bitscore_avg=223.83333333333334:bitscore_max=254.0:bitscore_min=181.0:bitscore_std=25.063253313699455:bitscore_sum=1343.0:capture_class_counter=c__Gammaproteobacteria--7:capture_domain_counter=d__Bacteria--7:capture_family_counter=f__Burkholderiaceae--4||f__Xanthomonadaceae--3:capture_genus_counter=g__Aquabacterium--1||g__Massilia--1||g__Paraburkholderia--2||g__Xanthomonas_A--3:capture_order_counter=o__Burkholderiales--4||o__Xanthomonadales--3:capture_phylum_counter=p__Proteobacteria--7:capture_species_counter=s__Aquabacterium sp002339015--1||s__Massilia aurea_A--1||s__Paraburkholderia diazotrophica--2||s__Xanthomonas_A sontii--3:evalue_avg=7.250000000001751e-60:evalue_max=4.35e-59:evalue_min=2.21e-87:evalue_std=1.7758800635177183e-59:evalue_sum=4.350000000001051e-59:gapopen_avg=0.0:gapopen_max=0.0:gapopen_min=0.0:gapopen_std=0.0:gapopen_sum=0.0:gtdb_class_counter=:gtdb_domain_counter=:gtdb_family_counter=:gtdb_genus_counter=:gtdb_order_counter=:gtdb_phylum_counter=:gtdb_species_counter=:heptad_counter=MCP-36H--7:lbd_counter=:length_avg=142.33333333333334:length_max=156.0:length_min=110.0:length_std=18.228183306809996:length_sum=854.0:mismatch_avg=13.166666666666666:mismatch_max=18.0:mismatch_min=6.0:mismatch_std=5.154286242213044:mismatch_sum=79.0:name=N1105134:qcovhsp_avg=99.58333333333333:qcovhsp_max=100.0:qcovhsp_min=98.2:qcovhsp_std=0.7332575718440727:qcovhsp_sum=597.5:qend_avg=142.33333333333334:qend_max=156.0:qend_min=110.0:qend_std=18.228183306809996:qend_sum=854.0:qstart_avg=1.0:qstart_max=1.0:qstart_min=1.0:qstart_std=0.0:qstart_sum=6.0:ref_name_counter=GB_GCA_007994965.1_protein.faa_VOPW01000001.1_1010@PF00015_full_PFAM.277.449--1||RS_GCF_001425825.1_protein.faa_NZ_LMDM01000007.1_119@PF00015_full_PFAM.443.632--1||RS_GCF_012932665.1_protein.faa_NZ_JABBHK010000016.1_11@PF00015_full_PFAM.320.506--2||RS_GCF_016735515.1_protein.faa_NZ_JAERQZ010000001.1_1619@PF00015_full_PFAM.317.506--2:scovhsp_avg=77.08333333333333:scovhsp_max=90.7:scovhsp_min=58.2:scovhsp_std=11.417077851476124:scovhsp_sum=462.49999999999994:send_avg=151.66666666666666:send_max=163.0:send_min=119.0:send_std=17.94064287216784:send_sum=910.0:sstart_avg=10.333333333333334:sstart_max=22.0:sstart_min=7.0:sstart_std=5.819507424745385:sstart_sum=62.0],((((RS_GCF_013410775.1_protein.faa_NZ_JACCFH010000001.1_2811@PF00015_full_PFAM.328.507:0.208793[&&NHX:Type=GTDB:gtdb_class=c__Gammaproteobacteria:gtdb_domain=d__Bacteria:gtdb_family=f__Burkholderiaceae:gtdb_genus=g__Sphaerotilus:gtdb_order=o__Burkholderiales:gtdb_phylum=p__Proteobacteria:gtdb_species=s__Sphaerotilus montanus:heptad=MCP-36H:species=d__Bacteria_p__Proteobacteria_c__Gammaproteobacteria_o__Burkholderiales_f__Burkholderiaceae_g__Sphaerotilus_s__Sphaerotilus montanus],9865e6b3-5ee7-4843-bb24-074fdf9f5d4a_1@MCPsignal.202.286:0.0120586[&&NHX:Sample=rhiztom2:Type=capture:capture_class=c__Gammaproteobacteria:capture_domain=d__Bacteria:capture_family=f__Burkholderiaceae:capture_genus=g__Massilia:capture_order=o__Burkholderiales:capture_phylum=p__Proteobacteria:capture_species=s__Massilia sp001412595:heptad=MCP-36H])0:5e-09[&&NHX:Sample_counter=rhiztom2--1:Type_counter=GTDB--1||capture--1:capture_class_counter=c__Gammaproteobacteria--1:capture_domain_counter=d__Bacteria--1:capture_family_counter=f__Burkholderiaceae--1:capture_genus_counter=g__Massilia--1:capture_order_counter=o__Burkholderiales--1:capture_phylum_counter=p__Proteobacteria--1:capture_species_counter=s__Massilia sp001412595--1:gtdb_class_counter=c__Gammaproteobacteria--1:gtdb_domain_counter=d__Bacteria--1:gtdb_family_counter=f__Burkholderiaceae--1:gtdb_genus_counter=g__Sphaerotilus--1:gtdb_order_counter=o__Burkholderiales--1:gtdb_phylum_counter=p__Proteobacteria--1:gtdb_species_counter=s__Sphaerotilus montanus--1:heptad_counter=MCP-36H--2:lbd_counter=:lca_tree=s__Sphaerotilus montanus:name=N1105137:ref_name_counter=],(0a49e13d-40f3-4c8f-b2e3-efc11c4fc2ba_3@MCPsignal.370.458:0.0637113[&&NHX:Sample=rhiztom2:Type=capture:capture_class=c__Gammaproteobacteria:capture_domain=d__Bacteria:capture_family=f__Burkholderiaceae:capture_genus=g__Comamonas:capture_order=o__Burkholderiales:capture_phylum=p__Proteobacteria:capture_species=s__Comamonas sp019104825:heptad=MCP-36H],6750d7ed-8390-4810-871c-d3e36be966ca_4@MCPsignal.23.143:0.0720159[&&NHX:Sample=rhizpot3:Type=capture:besthit=80.7:bitscore=168.0:capture_class=c__Gammaproteobacteria:capture_domain=d__Bacteria:capture_family=f__Thiobacillaceae:capture_genus=g__Thiobacillus:capture_order=o__Burkholderiales:capture_phylum=p__Proteobacteria:capture_species=s__Thiobacillus sp016195805:evalue=1.01e-53:gapopen=1.0:heptad=MCP-36H:length=119.0:mismatch=22.0:qcovhsp=98.3:qend=119.0:qstart=2.0:ref_name=RS_GCF_000799305.1_protein.faa_NZ_JUGM01000008.1_38@PF00015_full_PFAM.293.498:scovhsp=58.0:send=178.0:sstart=60.0])0.927:0.0425378[&&NHX:Sample_counter=rhizpot3--1||rhiztom2--1:Type_counter=capture--2:besthit_avg=80.7:besthit_max=80.7:besthit_min=80.7:besthit_std=0:besthit_sum=80.7:bitscore_avg=168.0:bitscore_max=168.0:bitscore_min=168.0:bitscore_std=0:bitscore_sum=168.0:capture_class_counter=c__Gammaproteobacteria--2:capture_domain_counter=d__Bacteria--2:capture_family_counter=f__Burkholderiaceae--1||f__Thiobacillaceae--1:capture_genus_counter=g__Comamonas--1||g__Thiobacillus--1:capture_order_counter=o__Burkholderiales--2:capture_phylum_counter=p__Proteobacteria--2:capture_species_counter=s__Comamonas sp019104825--1||s__Thiobacillus sp016195805--1:evalue_avg=1.01e-53:evalue_max=1.01e-53:evalue_min=1.01e-53:evalue_std=0:evalue_sum=1.01e-53:gapopen_avg=1.0:gapopen_max=1.0:gapopen_min=1.0:gapopen_std=0:gapopen_sum=1.0:gtdb_class_counter=:gtdb_domain_counter=:gtdb_family_counter=:gtdb_genus_counter=:gtdb_order_counter=:gtdb_phylum_counter=:gtdb_species_counter=:heptad_counter=MCP-36H--2:lbd_counter=:length_avg=119.0:length_max=119.0:length_min=119.0:length_std=0:length_sum=119.0:mismatch_avg=22.0:mismatch_max=22.0:mismatch_min=22.0:mismatch_std=0:mismatch_sum=22.0:name=N1105140:qcovhsp_avg=98.3:qcovhsp_max=98.3:qcovhsp_min=98.3:qcovhsp_std=0:qcovhsp_sum=98.3:qend_avg=119.0:qend_max=119.0:qend_min=119.0:qend_std=0:qend_sum=119.0:qstart_avg=2.0:qstart_max=2.0:qstart_min=2.0:qstart_std=0:qstart_sum=2.0:ref_name_counter=RS_GCF_000799305.1_protein.faa_NZ_JUGM01000008.1_38@PF00015_full_PFAM.293.498--1:scovhsp_avg=58.0:scovhsp_max=58.0:scovhsp_min=58.0:scovhsp_std=0:scovhsp_sum=58.0:send_avg=178.0:send_max=178.0:send_min=178.0:send_std=0:send_sum=178.0:sstart_avg=60.0:sstart_max=60.0:sstart_min=60.0:sstart_std=0:sstart_sum=60.0])0.399:0.00955066[&&NHX:Sample_counter=rhizpot3--1||rhiztom2--2:Type_counter=GTDB--1||capture--3:besthit_avg=80.7:besthit_max=80.7:besthit_min=80.7:besthit_std=0:besthit_sum=80.7:bitscore_avg=168.0:bitscore_max=168.0:bitscore_min=168.0:bitscore_std=0:bitscore_sum=168.0:capture_class_counter=c__Gammaproteobacteria--3:capture_domain_counter=d__Bacteria--3:capture_family_counter=f__Burkholderiaceae--2||f__Thiobacillaceae--1:capture_genus_counter=g__Comamonas--1||g__Massilia--1||g__Thiobacillus--1:capture_order_counter=o__Burkholderiales--3:capture_phylum_counter=p__Proteobacteria--3:capture_species_counter=s__Comamonas sp019104825--1||s__Massilia sp001412595--1||s__Thiobacillus sp016195805--1:evalue_avg=1.01e-53:evalue_max=1.01e-53:evalue_min=1.01e-53:evalue_std=0:evalue_sum=1.01e-53:gapopen_avg=1.0:gapopen_max=1.0:gapopen_min=1.0:gapopen_std=0:gapopen_sum=1.0:gtdb_class_counter=c__Gammaproteobacteria--1:gtdb_domain_counter=d__Bacteria--1:gtdb_family_counter=f__Burkholderiaceae--1:gtdb_genus_counter=g__Sphaerotilus--1:gtdb_order_counter=o__Burkholderiales--1:gtdb_phylum_counter=p__Proteobacteria--1:gtdb_species_counter=s__Sphaerotilus montanus--1:heptad_counter=MCP-36H--4:lbd_counter=:lca_tree=s__Sphaerotilus montanus:length_avg=119.0:length_max=119.0:length_min=119.0:length_std=0:length_sum=119.0:mismatch_avg=22.0:mismatch_max=22.0:mismatch_min=22.0:mismatch_std=0:mismatch_sum=22.0:name=N1105141:qcovhsp_avg=98.3:qcovhsp_max=98.3:qcovhsp_min=98.3:qcovhsp_std=0:qcovhsp_sum=98.3:qend_avg=119.0:qend_max=119.0:qend_min=119.0:qend_std=0:qend_sum=119.0:qstart_avg=2.0:qstart_max=2.0:qstart_min=2.0:qstart_std=0:qstart_sum=2.0:ref_name_counter=RS_GCF_000799305.1_protein.faa_NZ_JUGM01000008.1_38@PF00015_full_PFAM.293.498--1:scovhsp_avg=58.0:scovhsp_max=58.0:scovhsp_min=58.0:scovhsp_std=0:scovhsp_sum=58.0:send_avg=178.0:send_max=178.0:send_min=178.0:send_std=0:send_sum=178.0:sstart_avg=60.0:sstart_max=60.0:sstart_min=60.0:sstart_std=0:sstart_sum=60.0],056009fa-7154-46f2-b30c-1656f003e040_4@MCPsignal.119.252:0.115977[&&NHX:Sample=rhizpot1:Type=capture:capture_class=c__Gammaproteobacteria:capture_domain=d__Bacteria:capture_family=f__Burkholderiaceae:capture_genus=g__Massilia:capture_order=o__Burkholderiales:capture_phylum=p__Proteobacteria:capture_species=s__Massilia aurea_A:heptad=MCP-36H])0.856:0.0272289[&&NHX:Sample_counter=rhizpot1--1||rhizpot3--1||rhiztom2--2:Type_counter=GTDB--1||capture--4:besthit_avg=80.7:besthit_max=80.7:besthit_min=80.7:besthit_std=0:besthit_sum=80.7:bitscore_avg=168.0:bitscore_max=168.0:bitscore_min=168.0:bitscore_std=0:bitscore_sum=168.0:capture_class_counter=c__Gammaproteobacteria--4:capture_domain_counter=d__Bacteria--4:capture_family_counter=f__Burkholderiaceae--3||f__Thiobacillaceae--1:capture_genus_counter=g__Comamonas--1||g__Massilia--2||g__Thiobacillus--1:capture_order_counter=o__Burkholderiales--4:capture_phylum_counter=p__Proteobacteria--4:capture_species_counter=s__Comamonas sp019104825--1||s__Massilia aurea_A--1||s__Massilia sp001412595--1||s__Thiobacillus sp016195805--1:evalue_avg=1.01e-53:evalue_max=1.01e-53:evalue_min=1.01e-53:evalue_std=0:evalue_sum=1.01e-53:gapopen_avg=1.0:gapopen_max=1.0:gapopen_min=1.0:gapopen_std=0:gapopen_sum=1.0:gtdb_class_counter=c__Gammaproteobacteria--1:gtdb_domain_counter=d__Bacteria--1:gtdb_family_counter=f__Burkholderiaceae--1:gtdb_genus_counter=g__Sphaerotilus--1:gtdb_order_counter=o__Burkholderiales--1:gtdb_phylum_counter=p__Proteobacteria--1:gtdb_species_counter=s__Sphaerotilus montanus--1:heptad_counter=MCP-36H--5:lbd_counter=:lca_tree=s__Sphaerotilus montanus:length_avg=119.0:length_max=119.0:length_min=119.0:length_std=0:length_sum=119.0:mismatch_avg=22.0:mismatch_max=22.0:mismatch_min=22.0:mismatch_std=0:mismatch_sum=22.0:name=N1105143:qcovhsp_avg=98.3:qcovhsp_max=98.3:qcovhsp_min=98.3:qcovhsp_std=0:qcovhsp_sum=98.3:qend_avg=119.0:qend_max=119.0:qend_min=119.0:qend_std=0:qend_sum=119.0:qstart_avg=2.0:qstart_max=2.0:qstart_min=2.0:qstart_std=0:qstart_sum=2.0:ref_name_counter=RS_GCF_000799305.1_protein.faa_NZ_JUGM01000008.1_38@PF00015_full_PFAM.293.498--1:scovhsp_avg=58.0:scovhsp_max=58.0:scovhsp_min=58.0:scovhsp_std=0:scovhsp_sum=58.0:send_avg=178.0:send_max=178.0:send_min=178.0:send_std=0:send_sum=178.0:sstart_avg=60.0:sstart_max=60.0:sstart_min=60.0:sstart_std=0:sstart_sum=60.0],((((GB_GCA_018971105.1_protein.faa_JAGWVB010000021.1_5@PF00015_full_PFAM.319.504:0.0789202[&&NHX:Type=GTDB:gtdb_class=c__Gammaproteobacteria:gtdb_domain=d__Bacteria:gtdb_family=f__Burkholderiaceae:gtdb_genus=g__Rubrivivax:gtdb_order=o__Burkholderiales:gtdb_phylum=p__Proteobacteria:gtdb_species=s__Rubrivivax sp018971105:heptad=MCP-36H:species=d__Bacteria_p__Proteobacteria_c__Gammaproteobacteria_o__Burkholderiales_f__Burkholderiaceae_g__Rubrivivax_s__Rubrivivax sp018971105],7ffe478c-7745-4dfb-996d-7daf270d9ce3_5@MCPsignal.176.229:0.0446586[&&NHX:Sample=rhizpot1:Type=capture:capture_class=c__Gammaproteobacteria:capture_domain=d__Bacteria:capture_family=f__Xanthomonadaceae:capture_genus=g__Lysobacter:capture_order=o__Xanthomonadales:capture_phylum=p__Proteobacteria:capture_species=s__Lysobacter capsici:heptad=MCP-36H])0.762:0.0363217[&&NHX:Sample_counter=rhizpot1--1:Type_counter=GTDB--1||capture--1:capture_class_counter=c__Gammaproteobacteria--1:capture_domain_counter=d__Bacteria--1:capture_family_counter=f__Xanthomonadaceae--1:capture_genus_counter=g__Lysobacter--1:capture_order_counter=o__Xanthomonadales--1:capture_phylum_counter=p__Proteobacteria--1:capture_species_counter=s__Lysobacter capsici--1:gtdb_class_counter=c__Gammaproteobacteria--1:gtdb_domain_counter=d__Bacteria--1:gtdb_family_counter=f__Burkholderiaceae--1:gtdb_genus_counter=g__Rubrivivax--1:gtdb_order_counter=o__Burkholderiales--1:gtdb_phylum_counter=p__Proteobacteria--1:gtdb_species_counter=s__Rubrivivax sp018971105--1:heptad_counter=MCP-36H--2:lbd_counter=:lca_tree=s__Rubrivivax sp018971105:name=N1105146:ref_name_counter=],((16922557-96d7-4e87-9404-81b5770841f7_4@MCPsignal.27.92:5e-09[&&NHX:Sample=rhiztom2:Type=capture:besthit=92.3:bitscore=103.0:capture_class=c__Gammaproteobacteria:capture_domain=d__Bacteria:capture_family=f__Burkholderiaceae:capture_genus=g__Hylemonella:capture_order=o__Burkholderiales:capture_phylum=p__Proteobacteria:capture_species=s__Hylemonella gracilis:evalue=1.59e-30:gapopen=0.0:heptad=MCP-36H:length=65.0:mismatch=5.0:qcovhsp=100.0:qend=65.0:qstart=1.0:ref_name=RS_GCF_000799605.1_protein.faa_NZ_JUGZ01000066.1_1@PF00015_full_PFAM.317.416:scovhsp=65.7:send=82.0:sstart=18.0],(604ee614-dd3c-429c-bd9c-af8bcb6655ba_4@MCPsignal.69.224:5e-09[&&NHX:Sample=rhiztom1:Type=capture:besthit=83.8:bitscore=216.0:capture_class=c__Gammaproteobacteria:capture_domain=d__Bacteria:capture_family=f__Burkholderiaceae:capture_genus=g__Ideonella:capture_order=o__Burkholderiales:capture_phylum=p__Proteobacteria:capture_species=s__Ideonella sp000333615:evalue=3.52e-72:gapopen=0.0:heptad=MCP-36H:length=154.0:mismatch=25.0:qcovhsp=99.4:qend=154.0:qstart=1.0:ref_name=RS_GCF_001425825.1_protein.faa_NZ_LMDM01000007.1_119@PF00015_full_PFAM.443.632:scovhsp=81.5:send=163.0:sstart=10.0],ed75370c-25b1-4a61-b983-b05e97fbd3fa_6@MCPsignal.388.535:5e-09[&&NHX:Sample=rhiztom2:Type=capture:besthit=85.6:bitscore=214.0:capture_class=c__Gammaproteobacteria:capture_domain=d__Bacteria:capture_family=f__Burkholderiaceae:capture_genus=g__Ideonella:capture_order=o__Burkholderiales:capture_phylum=p__Proteobacteria:capture_species=s__Ideonella sp000333615:evalue=2.1e-71:gapopen=0.0:heptad=MCP-36H:length=146.0:mismatch=21.0:qcovhsp=99.3:qend=146.0:qstart=1.0:ref_name=RS_GCF_001425825.1_protein.faa_NZ_LMDM01000007.1_119@PF00015_full_PFAM.443.632:scovhsp=77.2:send=163.0:sstart=18.0])0.999:5e-09[&&NHX:Sample_counter=rhiztom1--1||rhiztom2--1:Type_counter=capture--2:besthit_avg=84.69999999999999:besthit_max=85.6:besthit_min=83.8:besthit_std=1.2727922061357835:besthit_sum=169.39999999999998:bitscore_avg=215.0:bitscore_max=216.0:bitscore_min=214.0:bitscore_std=1.4142135623730951:bitscore_sum=430.0:capture_class_counter=c__Gammaproteobacteria--2:capture_domain_counter=d__Bacteria--2:capture_family_counter=f__Burkholderiaceae--2:capture_genus_counter=g__Ideonella--2:capture_order_counter=o__Burkholderiales--2:capture_phylum_counter=p__Proteobacteria--2:capture_species_counter=s__Ideonella sp000333615--2:evalue_avg=1.226e-71:evalue_max=2.1e-71:evalue_min=3.52e-72:evalue_std=1.2360226535140852e-71:evalue_sum=2.452e-71:gapopen_avg=0.0:gapopen_max=0.0:gapopen_min=0.0:gapopen_std=0.0:gapopen_sum=0.0:gtdb_class_counter=:gtdb_domain_counter=:gtdb_family_counter=:gtdb_genus_counter=:gtdb_order_counter=:gtdb_phylum_counter=:gtdb_species_counter=:heptad_counter=MCP-36H--2:lbd_counter=:length_avg=150.0:length_max=154.0:length_min=146.0:length_std=5.656854249492381:length_sum=300.0:mismatch_avg=23.0:mismatch_max=25.0:mismatch_min=21.0:mismatch_std=2.8284271247461903:mismatch_sum=46.0:name=N1105150:qcovhsp_avg=99.35:qcovhsp_max=99.4:qcovhsp_min=99.3:qcovhsp_std=0.07071067811866079:qcovhsp_sum=198.7:qend_avg=150.0:qend_max=154.0:qend_min=146.0:qend_std=5.656854249492381:qend_sum=300.0:qstart_avg=1.0:qstart_max=1.0:qstart_min=1.0:qstart_std=0.0:qstart_sum=2.0:ref_name_counter=RS_GCF_001425825.1_protein.faa_NZ_LMDM01000007.1_119@PF00015_full_PFAM.443.632--2:scovhsp_avg=79.35:scovhsp_max=81.5:scovhsp_min=77.2:scovhsp_std=3.0405591591021524:scovhsp_sum=158.7:send_avg=163.0:send_max=163.0:send_min=163.0:send_std=0.0:send_sum=326.0:sstart_avg=14.0:sstart_max=18.0:sstart_min=10.0:sstart_std=5.656854249492381:sstart_sum=28.0])0.992:0.0798653[&&NHX:Sample_counter=rhiztom1--1||rhiztom2--2:Type_counter=capture--3:besthit_avg=87.23333333333333:besthit_max=92.3:besthit_min=83.8:besthit_std=4.479211240088297:besthit_sum=261.7:bitscore_avg=177.66666666666666:bitscore_max=216.0:bitscore_min=103.0:bitscore_std=64.67096205665517:bitscore_sum=533.0:capture_class_counter=c__Gammaproteobacteria--3:capture_domain_counter=d__Bacteria--3:capture_family_counter=f__Burkholderiaceae--3:capture_genus_counter=g__Hylemonella--1||g__Ideonella--2:capture_order_counter=o__Burkholderiales--3:capture_phylum_counter=p__Proteobacteria--3:capture_species_counter=s__Hylemonella gracilis--1||s__Ideonella sp000333615--2:evalue_avg=5.299999999999999e-31:evalue_max=1.59e-30:evalue_min=3.52e-72:evalue_std=9.17986928011505e-31:evalue_sum=1.59e-30:gapopen_avg=0.0:gapopen_max=0.0:gapopen_min=0.0:gapopen_std=0.0:gapopen_sum=0.0:gtdb_class_counter=:gtdb_domain_counter=:gtdb_family_counter=:gtdb_genus_counter=:gtdb_order_counter=:gtdb_phylum_counter=:gtdb_species_counter=:heptad_counter=MCP-36H--3:lbd_counter=:length_avg=121.66666666666667:length_max=154.0:length_min=65.0:length_std=49.23751956926073:length_sum=365.0:mismatch_avg=17.0:mismatch_max=25.0:mismatch_min=5.0:mismatch_std=10.583005244258363:mismatch_sum=51.0:name=N1105151:qcovhsp_avg=99.56666666666668:qcovhsp_max=100.0:qcovhsp_min=99.3:qcovhsp_std=0.378593889720018:qcovhsp_sum=298.70000000000005:qend_avg=121.66666666666667:qend_max=154.0:qend_min=65.0:qend_std=49.23751956926073:qend_sum=365.0:qstart_avg=1.0:qstart_max=1.0:qstart_min=1.0:qstart_std=0.0:qstart_sum=3.0:ref_name_counter=RS_GCF_000799605.1_protein.faa_NZ_JUGZ01000066.1_1@PF00015_full_PFAM.317.416--1||RS_GCF_001425825.1_protein.faa_NZ_LMDM01000007.1_119@PF00015_full_PFAM.443.632--2:scovhsp_avg=74.8:scovhsp_max=81.5:scovhsp_min=65.7:scovhsp_std=8.168843247363728:scovhsp_sum=224.4:send_avg=136.0:send_max=163.0:send_min=82.0:send_std=46.76537180435969:send_sum=408.0:sstart_avg=15.333333333333334:sstart_max=18.0:sstart_min=10.0:sstart_std=4.618802153517006:sstart_sum=46.0],(GB_GCA_016716535.1_protein.faa_JADJWD010000002.1_269@PF00015_full_PFAM.322.505:0.217756[&&NHX:Type=GTDB:gtdb_class=c__Gammaproteobacteria:gtdb_domain=d__Bacteria:gtdb_family=f__Burkholderiaceae:gtdb_genus=g__Rubrivivax:gtdb_order=o__Burkholderiales:gtdb_phylum=p__Proteobacteria:gtdb_species=s__Rubrivivax sp016716535:heptad=MCP-36H:species=d__Bacteria_p__Proteobacteria_c__Gammaproteobacteria_o__Burkholderiales_f__Burkholderiaceae_g__Rubrivivax_s__Rubrivivax sp016716535],(c746408b-aebb-41e5-a5ba-0efa1aab9f67_4@MCPsignal.37.187:0.0293087[&&NHX:Sample=rhiztom2:Type=capture:besthit=80.1:bitscore=198.0:capture_class=c__Gammaproteobacteria:capture_domain=d__Bacteria:capture_family=f__Burkholderiaceae:capture_genus=g__Massilia:capture_order=o__Burkholderiales:capture_phylum=p__Proteobacteria:capture_species=s__Massilia aurea_A:evalue=4.19e-65:gapopen=0.0:heptad=MCP-36H:length=146.0:mismatch=29.0:qcovhsp=97.3:qend=146.0:qstart=1.0:ref_name=RS_GCF_012932665.1_protein.faa_NZ_JABBHK010000016.1_19@PF00015_full_PFAM.441.631:scovhsp=76.8:send=158.0:sstart=13.0],((9b117b5c-f9d3-4c1e-83aa-4640cbd237f0_4@MCPsignal.1.120:5e-09[&&NHX:Sample=rhiztom3:Type=capture:capture_class=c__Gammaproteobacteria:capture_domain=d__Bacteria:capture_family=f__Burkholderiaceae:capture_genus=g__Ideonella_A:capture_order=o__Burkholderiales:capture_phylum=p__Proteobacteria:capture_species=s__Ideonella_A sakaiensis:heptad=MCP-36H],173dd39c-4e05-4cb9-9c2b-c97150eaac1f_5@MCPsignal.23.141:5e-09[&&NHX:Sample=rhiztom3:Type=capture:besthit=82.2:bitscore=167.0:capture_class=c__Gammaproteobacteria:capture_domain=d__Bacteria:capture_family=f__Burkholderiaceae:capture_genus=g__Rhizobacter:capture_order=o__Burkholderiales:capture_phylum=p__Proteobacteria:capture_species=s__Rhizobacter sp000799605:evalue=2.39e-53:gapopen=0.0:heptad=MCP-36H:length=118.0:mismatch=21.0:qcovhsp=100.0:qend=118.0:qstart=1.0:ref_name=RS_GCF_012932665.1_protein.faa_NZ_JABBHK010000016.1_19@PF00015_full_PFAM.441.631:scovhsp=62.1:send=151.0:sstart=34.0])0:6e-09[&&NHX:Sample_counter=rhiztom3--2:Type_counter=capture--2:besthit_avg=82.2:besthit_max=82.2:besthit_min=82.2:besthit_std=0:besthit_sum=82.2:bitscore_avg=167.0:bitscore_max=167.0:bitscore_min=167.0:bitscore_std=0:bitscore_sum=167.0:capture_class_counter=c__Gammaproteobacteria--2:capture_domain_counter=d__Bacteria--2:capture_family_counter=f__Burkholderiaceae--2:capture_genus_counter=g__Ideonella_A--1||g__Rhizobacter--1:capture_order_counter=o__Burkholderiales--2:capture_phylum_counter=p__Proteobacteria--2:capture_species_counter=s__Ideonella_A sakaiensis--1||s__Rhizobacter sp000799605--1:evalue_avg=2.39e-53:evalue_max=2.39e-53:evalue_min=2.39e-53:evalue_std=0:evalue_sum=2.39e-53:gapopen_avg=0.0:gapopen_max=0.0:gapopen_min=0.0:gapopen_std=0:gapopen_sum=0.0:gtdb_class_counter=:gtdb_domain_counter=:gtdb_family_counter=:gtdb_genus_counter=:gtdb_order_counter=:gtdb_phylum_counter=:gtdb_species_counter=:heptad_counter=MCP-36H--2:lbd_counter=:length_avg=118.0:length_max=118.0:length_min=118.0:length_std=0:length_sum=118.0:mismatch_avg=21.0:mismatch_max=21.0:mismatch_min=21.0:mismatch_std=0:mismatch_sum=21.0:name=N1105156:qcovhsp_avg=100.0:qcovhsp_max=100.0:qcovhsp_min=100.0:qcovhsp_std=0:qcovhsp_sum=100.0:qend_avg=118.0:qend_max=118.0:qend_min=118.0:qend_std=0:qend_sum=118.0:qstart_avg=1.0:qstart_max=1.0:qstart_min=1.0:qstart_std=0:qstart_sum=1.0:ref_name_counter=RS_GCF_012932665.1_protein.faa_NZ_JABBHK010000016.1_19@PF00015_full_PFAM.441.631--1:scovhsp_avg=62.1:scovhsp_max=62.1:scovhsp_min=62.1:scovhsp_std=0:scovhsp_sum=62.1:send_avg=151.0:send_max=151.0:send_min=151.0:send_std=0:send_sum=151.0:sstart_avg=34.0:sstart_max=34.0:sstart_min=34.0:sstart_std=0:sstart_sum=34.0],(5738aa7c-741d-43af-91d8-ca052cdccd7c_1@MCPsignal.199.296:5e-09[&&NHX:Sample=rhiztom2:Type=capture:besthit=81.4:bitscore=139.0:capture_class=c__Alphaproteobacteria:capture_domain=d__Bacteria:capture_family=f__Caulobacteraceae:capture_genus=g__Caulobacter:capture_order=o__Caulobacterales:capture_phylum=p__Proteobacteria:capture_species=s__Caulobacter sp003185805:evalue=9.3e-44:gapopen=0.0:heptad=MCP-36H:length=97.0:mismatch=18.0:qcovhsp=100.0:qend=97.0:qstart=1.0:ref_name=GB_GCA_016191995.1_protein.faa_JACPVA010000018.1_2@PF00015_full_PFAM.271.375:scovhsp=93.3:send=103.0:sstart=7.0],4e15f9b4-5faf-4ac6-bf21-cebf6dc61c06_5@MCPsignal.442.506:5e-09[&&NHX:Sample=rhiztom2:Type=capture:besthit=84.4:bitscore=96.3:capture_class=c__Gammaproteobacteria:capture_domain=d__Bacteria:capture_family=f__Burkholderiaceae:capture_genus=g__Aquabacterium:capture_order=o__Burkholderiales:capture_phylum=p__Proteobacteria:capture_species=s__Aquabacterium sp002339015:evalue=1.95e-27:gapopen=0.0:heptad=MCP-36H:length=64.0:mismatch=10.0:qcovhsp=100.0:qend=64.0:qstart=1.0:ref_name=GB_GCA_016191995.1_protein.faa_JACPVA010000018.1_2@PF00015_full_PFAM.271.375:scovhsp=61.5:send=70.0:sstart=7.0])0.839:0.0176952[&&NHX:Sample_counter=rhiztom2--2:Type_counter=capture--2:besthit_avg=82.9:besthit_max=84.4:besthit_min=81.4:besthit_std=2.1213203435596424:besthit_sum=165.8:bitscore_avg=117.65:bitscore_max=139.0:bitscore_min=96.3:bitscore_std=30.193459556665584:bitscore_sum=235.3:capture_class_counter=c__Alphaproteobacteria--1||c__Gammaproteobacteria--1:capture_domain_counter=d__Bacteria--2:capture_family_counter=f__Burkholderiaceae--1||f__Caulobacteraceae--1:capture_genus_counter=g__Aquabacterium--1||g__Caulobacter--1:capture_order_counter=o__Burkholderiales--1||o__Caulobacterales--1:capture_phylum_counter=p__Proteobacteria--2:capture_species_counter=s__Aquabacterium sp002339015--1||s__Caulobacter sp003185805--1:evalue_avg=9.75e-28:evalue_max=1.95e-27:evalue_min=9.3e-44:evalue_std=1.3788582233137676e-27:evalue_sum=1.95e-27:gapopen_avg=0.0:gapopen_max=0.0:gapopen_min=0.0:gapopen_std=0.0:gapopen_sum=0.0:gtdb_class_counter=:gtdb_domain_counter=:gtdb_family_counter=:gtdb_genus_counter=:gtdb_order_counter=:gtdb_phylum_counter=:gtdb_species_counter=:heptad_counter=MCP-36H--2:lbd_counter=:length_avg=80.5:length_max=97.0:length_min=64.0:length_std=23.33452377915607:length_sum=161.0:mismatch_avg=14.0:mismatch_max=18.0:mismatch_min=10.0:mismatch_std=5.656854249492381:mismatch_sum=28.0:name=N1105159:qcovhsp_avg=100.0:qcovhsp_max=100.0:qcovhsp_min=100.0:qcovhsp_std=0.0:qcovhsp_sum=200.0:qend_avg=80.5:qend_max=97.0:qend_min=64.0:qend_std=23.33452377915607:qend_sum=161.0:qstart_avg=1.0:qstart_max=1.0:qstart_min=1.0:qstart_std=0.0:qstart_sum=2.0:ref_name_counter=GB_GCA_016191995.1_protein.faa_JACPVA010000018.1_2@PF00015_full_PFAM.271.375--2:scovhsp_avg=77.4:scovhsp_max=93.3:scovhsp_min=61.5:scovhsp_std=22.48599564173221:scovhsp_sum=154.8:send_avg=86.5:send_max=103.0:send_min=70.0:send_std=23.33452377915607:send_sum=173.0:sstart_avg=7.0:sstart_max=7.0:sstart_min=7.0:sstart_std=0.0:sstart_sum=14.0])0.581:0.00420341[&&NHX:Sample_counter=rhiztom2--2||rhiztom3--2:Type_counter=capture--4:besthit_avg=82.66666666666667:besthit_max=84.4:besthit_min=81.4:besthit_std=1.5534906930308063:besthit_sum=248.0:bitscore_avg=134.1:bitscore_max=167.0:bitscore_min=96.3:bitscore_std=35.60379193288266:bitscore_sum=402.3:capture_class_counter=c__Alphaproteobacteria--1||c__Gammaproteobacteria--3:capture_domain_counter=d__Bacteria--4:capture_family_counter=f__Burkholderiaceae--3||f__Caulobacteraceae--1:capture_genus_counter=g__Aquabacterium--1||g__Caulobacter--1||g__Ideonella_A--1||g__Rhizobacter--1:capture_order_counter=o__Burkholderiales--3||o__Caulobacterales--1:capture_phylum_counter=p__Proteobacteria--4:capture_species_counter=s__Aquabacterium sp002339015--1||s__Caulobacter sp003185805--1||s__Ideonella_A sakaiensis--1||s__Rhizobacter sp000799605--1:evalue_avg=6.4999999999999995e-28:evalue_max=1.95e-27:evalue_min=2.39e-53:evalue_std=1.1258330249197702e-27:evalue_sum=1.95e-27:gapopen_avg=0.0:gapopen_max=0.0:gapopen_min=0.0:gapopen_std=0.0:gapopen_sum=0.0:gtdb_class_counter=:gtdb_domain_counter=:gtdb_family_counter=:gtdb_genus_counter=:gtdb_order_counter=:gtdb_phylum_counter=:gtdb_species_counter=:heptad_counter=MCP-36H--4:lbd_counter=:length_avg=93.0:length_max=118.0:length_min=64.0:length_std=27.2213151776324:length_sum=279.0:mismatch_avg=16.333333333333332:mismatch_max=21.0:mismatch_min=10.0:mismatch_std=5.686240703077327:mismatch_sum=49.0:name=N1105160:qcovhsp_avg=100.0:qcovhsp_max=100.0:qcovhsp_min=100.0:qcovhsp_std=0.0:qcovhsp_sum=300.0:qend_avg=93.0:qend_max=118.0:qend_min=64.0:qend_std=27.2213151776324:qend_sum=279.0:qstart_avg=1.0:qstart_max=1.0:qstart_min=1.0:qstart_std=0.0:qstart_sum=3.0:ref_name_counter=GB_GCA_016191995.1_protein.faa_JACPVA010000018.1_2@PF00015_full_PFAM.271.375--2||RS_GCF_012932665.1_protein.faa_NZ_JABBHK010000016.1_19@PF00015_full_PFAM.441.631--1:scovhsp_avg=72.3:scovhsp_max=93.3:scovhsp_min=61.5:scovhsp_std=18.18900766946894:scovhsp_sum=216.9:send_avg=108.0:send_max=151.0:send_min=70.0:send_std=40.7308237088326:send_sum=324.0:sstart_avg=16.0:sstart_max=34.0:sstart_min=7.0:sstart_std=15.588457268119896:sstart_sum=48.0])0.983:0.105425[&&NHX:Sample_counter=rhiztom2--3||rhiztom3--2:Type_counter=capture--5:besthit_avg=82.025:besthit_max=84.4:besthit_min=80.1:besthit_std=1.8043927879852955:besthit_sum=328.1:bitscore_avg=150.075:bitscore_max=198.0:bitscore_min=96.3:bitscore_std=43.19593923815833:bitscore_sum=600.3:capture_class_counter=c__Alphaproteobacteria--1||c__Gammaproteobacteria--4:capture_domain_counter=d__Bacteria--5:capture_family_counter=f__Burkholderiaceae--4||f__Caulobacteraceae--1:capture_genus_counter=g__Aquabacterium--1||g__Caulobacter--1||g__Ideonella_A--1||g__Massilia--1||g__Rhizobacter--1:capture_order_counter=o__Burkholderiales--4||o__Caulobacterales--1:capture_phylum_counter=p__Proteobacteria--5:capture_species_counter=s__Aquabacterium sp002339015--1||s__Caulobacter sp003185805--1||s__Ideonella_A sakaiensis--1||s__Massilia aurea_A--1||s__Rhizobacter sp000799605--1:evalue_avg=4.875e-28:evalue_max=1.95e-27:evalue_min=4.19e-65:evalue_std=9.749999999999998e-28:evalue_sum=1.95e-27:gapopen_avg=0.0:gapopen_max=0.0:gapopen_min=0.0:gapopen_std=0.0:gapopen_sum=0.0:gtdb_class_counter=:gtdb_domain_counter=:gtdb_family_counter=:gtdb_genus_counter=:gtdb_order_counter=:gtdb_phylum_counter=:gtdb_species_counter=:heptad_counter=MCP-36H--5:lbd_counter=:length_avg=106.25:length_max=146.0:length_min=64.0:length_std=34.586847211042524:length_sum=425.0:mismatch_avg=19.5:mismatch_max=29.0:mismatch_min=10.0:mismatch_std=7.852812659593164:mismatch_sum=78.0:name=N1105161:qcovhsp_avg=99.325:qcovhsp_max=100.0:qcovhsp_min=97.3:qcovhsp_std=1.3500000000000014:qcovhsp_sum=397.3:qend_avg=106.25:qend_max=146.0:qend_min=64.0:qend_std=34.586847211042524:qend_sum=425.0:qstart_avg=1.0:qstart_max=1.0:qstart_min=1.0:qstart_std=0.0:qstart_sum=4.0:ref_name_counter=GB_GCA_016191995.1_protein.faa_JACPVA010000018.1_2@PF00015_full_PFAM.271.375--2||RS_GCF_012932665.1_protein.faa_NZ_JABBHK010000016.1_19@PF00015_full_PFAM.441.631--2:scovhsp_avg=73.425:scovhsp_max=93.3:scovhsp_min=61.5:scovhsp_std=15.020735667736115:scovhsp_sum=293.7:send_avg=120.5:send_max=158.0:send_min=70.0:send_std=41.60528812542944:send_sum=482.0:sstart_avg=15.25:sstart_max=34.0:sstart_min=7.0:sstart_std=12.816005617976296:sstart_sum=61.0])0.523:0.0330991[&&NHX:Sample_counter=rhiztom2--3||rhiztom3--2:Type_counter=GTDB--1||capture--5:besthit_avg=82.025:besthit_max=84.4:besthit_min=80.1:besthit_std=1.8043927879852955:besthit_sum=328.1:bitscore_avg=150.075:bitscore_max=198.0:bitscore_min=96.3:bitscore_std=43.19593923815833:bitscore_sum=600.3:capture_class_counter=c__Alphaproteobacteria--1||c__Gammaproteobacteria--4:capture_domain_counter=d__Bacteria--5:capture_family_counter=f__Burkholderiaceae--4||f__Caulobacteraceae--1:capture_genus_counter=g__Aquabacterium--1||g__Caulobacter--1||g__Ideonella_A--1||g__Massilia--1||g__Rhizobacter--1:capture_order_counter=o__Burkholderiales--4||o__Caulobacterales--1:capture_phylum_counter=p__Proteobacteria--5:capture_species_counter=s__Aquabacterium sp002339015--1||s__Caulobacter sp003185805--1||s__Ideonella_A sakaiensis--1||s__Massilia aurea_A--1||s__Rhizobacter sp000799605--1:evalue_avg=4.875e-28:evalue_max=1.95e-27:evalue_min=4.19e-65:evalue_std=9.749999999999998e-28:evalue_sum=1.95e-27:gapopen_avg=0.0:gapopen_max=0.0:gapopen_min=0.0:gapopen_std=0.0:gapopen_sum=0.0:gtdb_class_counter=c__Gammaproteobacteria--1:gtdb_domain_counter=d__Bacteria--1:gtdb_family_counter=f__Burkholderiaceae--1:gtdb_genus_counter=g__Rubrivivax--1:gtdb_order_counter=o__Burkholderiales--1:gtdb_phylum_counter=p__Proteobacteria--1:gtdb_species_counter=s__Rubrivivax sp016716535--1:heptad_counter=MCP-36H--6:lbd_counter=:lca_tree=s__Rubrivivax sp016716535:length_avg=106.25:length_max=146.0:length_min=64.0:length_std=34.586847211042524:length_sum=425.0:mismatch_avg=19.5:mismatch_max=29.0:mismatch_min=10.0:mismatch_std=7.852812659593164:mismatch_sum=78.0:name=N1105162:qcovhsp_avg=99.325:qcovhsp_max=100.0:qcovhsp_min=97.3:qcovhsp_std=1.3500000000000014:qcovhsp_sum=397.3:qend_avg=106.25:qend_max=146.0:qend_min=64.0:qend_std=34.586847211042524:qend_sum=425.0:qstart_avg=1.0:qstart_max=1.0:qstart_min=1.0:qstart_std=0.0:qstart_sum=4.0:ref_name_counter=GB_GCA_016191995.1_protein.faa_JACPVA010000018.1_2@PF00015_full_PFAM.271.375--2||RS_GCF_012932665.1_protein.faa_NZ_JABBHK010000016.1_19@PF00015_full_PFAM.441.631--2:scovhsp_avg=73.425:scovhsp_max=93.3:scovhsp_min=61.5:scovhsp_std=15.020735667736115:scovhsp_sum=293.7:send_avg=120.5:send_max=158.0:send_min=70.0:send_std=41.60528812542944:send_sum=482.0:sstart_avg=15.25:sstart_max=34.0:sstart_min=7.0:sstart_std=12.816005617976296:sstart_sum=61.0])0.145:0.0295649[&&NHX:Sample_counter=rhiztom1--1||rhiztom2--5||rhiztom3--2:Type_counter=GTDB--1||capture--8:besthit_avg=84.25714285714287:besthit_max=92.3:besthit_min=80.1:besthit_std=4.008265270187399:besthit_sum=589.8000000000001:bitscore_avg=161.9:bitscore_max=216.0:bitscore_min=96.3:bitscore_std=50.44373102775012:bitscore_sum=1133.3:capture_class_counter=c__Alphaproteobacteria--1||c__Gammaproteobacteria--7:capture_domain_counter=d__Bacteria--8:capture_family_counter=f__Burkholderiaceae--7||f__Caulobacteraceae--1:capture_genus_counter=g__Aquabacterium--1||g__Caulobacter--1||g__Hylemonella--1||g__Ideonella--2||g__Ideonella_A--1||g__Massilia--1||g__Rhizobacter--1:capture_order_counter=o__Burkholderiales--7||o__Caulobacterales--1:capture_phylum_counter=p__Proteobacteria--8:capture_species_counter=s__Aquabacterium sp002339015--1||s__Caulobacter sp003185805--1||s__Hylemonella gracilis--1||s__Ideonella sp000333615--2||s__Ideonella_A sakaiensis--1||s__Massilia aurea_A--1||s__Rhizobacter sp000799605--1:evalue_avg=2.787985714285714e-28:evalue_max=1.95e-27:evalue_min=3.52e-72:evalue_std=7.369308000174003e-28:evalue_sum=1.95159e-27:gapopen_avg=0.0:gapopen_max=0.0:gapopen_min=0.0:gapopen_std=0.0:gapopen_sum=0.0:gtdb_class_counter=c__Gammaproteobacteria--1:gtdb_domain_counter=d__Bacteria--1:gtdb_family_counter=f__Burkholderiaceae--1:gtdb_genus_counter=g__Rubrivivax--1:gtdb_order_counter=o__Burkholderiales--1:gtdb_phylum_counter=p__Proteobacteria--1:gtdb_species_counter=s__Rubrivivax sp016716535--1:heptad_counter=MCP-36H--9:lbd_counter=:lca_tree=s__Rubrivivax sp016716535:length_avg=112.85714285714286:length_max=154.0:length_min=64.0:length_std=38.39456806818976:length_sum=790.0:mismatch_avg=18.428571428571427:mismatch_max=29.0:mismatch_min=5.0:mismatch_std=8.363753998796291:mismatch_sum=129.0:name=N1105163:qcovhsp_avg=99.42857142857143:qcovhsp_max=100.0:qcovhsp_min=97.3:qcovhsp_std=0.9877825093178598:qcovhsp_sum=696.0:qend_avg=112.85714285714286:qend_max=154.0:qend_min=64.0:qend_std=38.39456806818976:qend_sum=790.0:qstart_avg=1.0:qstart_max=1.0:qstart_min=1.0:qstart_std=0.0:qstart_sum=7.0:ref_name_counter=GB_GCA_016191995.1_protein.faa_JACPVA010000018.1_2@PF00015_full_PFAM.271.375--2||RS_GCF_000799605.1_protein.faa_NZ_JUGZ01000066.1_1@PF00015_full_PFAM.317.416--1||RS_GCF_001425825.1_protein.faa_NZ_LMDM01000007.1_119@PF00015_full_PFAM.443.632--2||RS_GCF_012932665.1_protein.faa_NZ_JABBHK010000016.1_19@PF00015_full_PFAM.441.631--2:scovhsp_avg=74.01428571428572:scovhsp_max=93.3:scovhsp_min=61.5:scovhsp_std=11.644516387757882:scovhsp_sum=518.1:send_avg=127.14285714285714:send_max=163.0:send_min=70.0:send_std=40.78164853390379:send_sum=890.0:sstart_avg=15.285714285714286:sstart_max=34.0:sstart_min=7.0:sstart_std=9.446591726019244:sstart_sum=107.0])0.721:0.0248331[&&NHX:Sample_counter=rhizpot1--1||rhiztom1--1||rhiztom2--5||rhiztom3--2:Type_counter=GTDB--2||capture--9:besthit_avg=84.25714285714287:besthit_max=92.3:besthit_min=80.1:besthit_std=4.008265270187399:besthit_sum=589.8000000000001:bitscore_avg=161.9:bitscore_max=216.0:bitscore_min=96.3:bitscore_std=50.44373102775012:bitscore_sum=1133.3:capture_class_counter=c__Alphaproteobacteria--1||c__Gammaproteobacteria--8:capture_domain_counter=d__Bacteria--9:capture_family_counter=f__Burkholderiaceae--7||f__Caulobacteraceae--1||f__Xanthomonadaceae--1:capture_genus_counter=g__Aquabacterium--1||g__Caulobacter--1||g__Hylemonella--1||g__Ideonella--2||g__Ideonella_A--1||g__Lysobacter--1||g__Massilia--1||g__Rhizobacter--1:capture_order_counter=o__Burkholderiales--7||o__Caulobacterales--1||o__Xanthomonadales--1:capture_phylum_counter=p__Proteobacteria--9:capture_species_counter=s__Aquabacterium sp002339015--1||s__Caulobacter sp003185805--1||s__Hylemonella gracilis--1||s__Ideonella sp000333615--2||s__Ideonella_A sakaiensis--1||s__Lysobacter capsici--1||s__Massilia aurea_A--1||s__Rhizobacter sp000799605--1:evalue_avg=2.787985714285714e-28:evalue_max=1.95e-27:evalue_min=3.52e-72:evalue_std=7.369308000174003e-28:evalue_sum=1.95159e-27:gapopen_avg=0.0:gapopen_max=0.0:gapopen_min=0.0:gapopen_std=0.0:gapopen_sum=0.0:gtdb_class_counter=c__Gammaproteobacteria--2:gtdb_domain_counter=d__Bacteria--2:gtdb_family_counter=f__Burkholderiaceae--2:gtdb_genus_counter=g__Rubrivivax--2:gtdb_order_counter=o__Burkholderiales--2:gtdb_phylum_counter=p__Proteobacteria--2:gtdb_species_counter=s__Rubrivivax sp016716535--1||s__Rubrivivax sp018971105--1:heptad_counter=MCP-36H--11:lbd_counter=:lca_tree=g__Rubrivivax:length_avg=112.85714285714286:length_max=154.0:length_min=64.0:length_std=38.39456806818976:length_sum=790.0:mismatch_avg=18.428571428571427:mismatch_max=29.0:mismatch_min=5.0:mismatch_std=8.363753998796293:mismatch_sum=129.0:name=N1105164:qcovhsp_avg=99.42857142857143:qcovhsp_max=100.0:qcovhsp_min=97.3:qcovhsp_std=0.9877825093178598:qcovhsp_sum=696.0:qend_avg=112.85714285714286:qend_max=154.0:qend_min=64.0:qend_std=38.39456806818976:qend_sum=790.0:qstart_avg=1.0:qstart_max=1.0:qstart_min=1.0:qstart_std=0.0:qstart_sum=7.0:ref_name_counter=GB_GCA_016191995.1_protein.faa_JACPVA010000018.1_2@PF00015_full_PFAM.271.375--2||RS_GCF_000799605.1_protein.faa_NZ_JUGZ01000066.1_1@PF00015_full_PFAM.317.416--1||RS_GCF_001425825.1_protein.faa_NZ_LMDM01000007.1_119@PF00015_full_PFAM.443.632--2||RS_GCF_012932665.1_protein.faa_NZ_JABBHK010000016.1_19@PF00015_full_PFAM.441.631--2:scovhsp_avg=74.01428571428572:scovhsp_max=93.3:scovhsp_min=61.5:scovhsp_std=11.644516387757882:scovhsp_sum=518.1:send_avg=127.14285714285714:send_max=163.0:send_min=70.0:send_std=40.78164853390379:send_sum=890.0:sstart_avg=15.285714285714286:sstart_max=34.0:sstart_min=7.0:sstart_std=9.446591726019244:sstart_sum=107.0],(((GB_GCA_013297985.1_protein.faa_JAAFIY010000042.1_17@PF00015_full_PFAM.321.515:0.124976[&&NHX:Type=GTDB:gtdb_class=c__Gammaproteobacteria:gtdb_domain=d__Bacteria:gtdb_family=f__Burkholderiaceae:gtdb_genus=g__JAAFIY01:gtdb_order=o__Burkholderiales:gtdb_phylum=p__Proteobacteria:gtdb_species=s__JAAFIY01 sp013297985:heptad=MCP-36H:species=d__Bacteria_p__Proteobacteria_c__Gammaproteobacteria_o__Burkholderiales_f__Burkholderiaceae_g__JAAFIY01_s__JAAFIY01 sp013297985],f2680da2-641b-4ab2-bff6-fe0c6cfbe438_4@MCPsignal.142.226:0.0645797[&&NHX:Sample=rhiztom3:Type=capture:besthit=89.3:bitscore=131.0:capture_class=c__Gammaproteobacteria:capture_domain=d__Bacteria:capture_family=f__Burkholderiaceae:capture_genus=g__Achromobacter:capture_order=o__Burkholderiales:capture_phylum=p__Proteobacteria:capture_species=s__Achromobacter xylosoxidans_C:evalue=1.3e-40:gapopen=0.0:heptad=MCP-36H:length=84.0:mismatch=9.0:qcovhsp=100.0:qend=84.0:qstart=1.0:ref_name=GB_GCA_016213205.1_protein.faa_JACRAZ010000081.1_1@PF00015_full_PFAM.326.455:scovhsp=65.1:send=89.0:sstart=6.0])0.791:0.0285452[&&NHX:Sample_counter=rhiztom3--1:Type_counter=GTDB--1||capture--1:besthit_avg=89.3:besthit_max=89.3:besthit_min=89.3:besthit_std=0:besthit_sum=89.3:bitscore_avg=131.0:bitscore_max=131.0:bitscore_min=131.0:bitscore_std=0:bitscore_sum=131.0:capture_class_counter=c__Gammaproteobacteria--1:capture_domain_counter=d__Bacteria--1:capture_family_counter=f__Burkholderiaceae--1:capture_genus_counter=g__Achromobacter--1:capture_order_counter=o__Burkholderiales--1:capture_phylum_counter=p__Proteobacteria--1:capture_species_counter=s__Achromobacter xylosoxidans_C--1:evalue_avg=1.3e-40:evalue_max=1.3e-40:evalue_min=1.3e-40:evalue_std=0:evalue_sum=1.3e-40:gapopen_avg=0.0:gapopen_max=0.0:gapopen_min=0.0:gapopen_std=0:gapopen_sum=0.0:gtdb_class_counter=c__Gammaproteobacteria--1:gtdb_domain_counter=d__Bacteria--1:gtdb_family_counter=f__Burkholderiaceae--1:gtdb_genus_counter=g__JAAFIY01--1:gtdb_order_counter=o__Burkholderiales--1:gtdb_phylum_counter=p__Proteobacteria--1:gtdb_species_counter=s__JAAFIY01 sp013297985--1:heptad_counter=MCP-36H--2:lbd_counter=:lca_tree=s__JAAFIY01 sp013297985:length_avg=84.0:length_max=84.0:length_min=84.0:length_std=0:length_sum=84.0:mismatch_avg=9.0:mismatch_max=9.0:mismatch_min=9.0:mismatch_std=0:mismatch_sum=9.0:name=N1105167:qcovhsp_avg=100.0:qcovhsp_max=100.0:qcovhsp_min=100.0:qcovhsp_std=0:qcovhsp_sum=100.0:qend_avg=84.0:qend_max=84.0:qend_min=84.0:qend_std=0:qend_sum=84.0:qstart_avg=1.0:qstart_max=1.0:qstart_min=1.0:qstart_std=0:qstart_sum=1.0:ref_name_counter=GB_GCA_016213205.1_protein.faa_JACRAZ010000081.1_1@PF00015_full_PFAM.326.455--1:scovhsp_avg=65.1:scovhsp_max=65.1:scovhsp_min=65.1:scovhsp_std=0:scovhsp_sum=65.1:send_avg=89.0:send_max=89.0:send_min=89.0:send_std=0:send_sum=89.0:sstart_avg=6.0:sstart_max=6.0:sstart_min=6.0:sstart_std=0:sstart_sum=6.0],(a9ae9eb7-2b41-4700-97db-c8ca3fb1c3d7_4@MCPsignal.42.117:5e-09[&&NHX:Sample=rhizpot3:Type=capture:capture_class=c__Gammaproteobacteria:capture_domain=d__Bacteria:capture_family=f__Burkholderiaceae:capture_genus=g__Comamonas:capture_order=o__Burkholderiales:capture_phylum=p__Proteobacteria:capture_species=s__Comamonas sp019104825:heptad=MCP-36H],cf41c57c-8203-41fc-81b7-080fcd7e335a_3@MCPsignal.403.498:0.0114124[&&NHX:Sample=rhizpot3:Type=capture:besthit=92.6:bitscore=149.0:capture_class=c__Gammaproteobacteria:capture_domain=d__Bacteria:capture_family=f__Burkholderiaceae:capture_genus=g__Comamonas:capture_order=o__Burkholderiales:capture_phylum=p__Proteobacteria:capture_species=s__Comamonas sp019104825:evalue=7.53e-47:gapopen=0.0:heptad=MCP-36H:length=94.0:mismatch=7.0:qcovhsp=98.9:qend=94.0:qstart=1.0:ref_name=GB_GCA_007994965.1_protein.faa_VOPW01000001.1_1010@PF00015_full_PFAM.277.449:scovhsp=54.7:send=100.0:sstart=7.0])0.863:0.0230707[&&NHX:Sample_counter=rhizpot3--2:Type_counter=capture--2:besthit_avg=92.6:besthit_max=92.6:besthit_min=92.6:besthit_std=0:besthit_sum=92.6:bitscore_avg=149.0:bitscore_max=149.0:bitscore_min=149.0:bitscore_std=0:bitscore_sum=149.0:capture_class_counter=c__Gammaproteobacteria--2:capture_domain_counter=d__Bacteria--2:capture_family_counter=f__Burkholderiaceae--2:capture_genus_counter=g__Comamonas--2:capture_order_counter=o__Burkholderiales--2:capture_phylum_counter=p__Proteobacteria--2:capture_species_counter=s__Comamonas sp019104825--2:evalue_avg=7.53e-47:evalue_max=7.53e-47:evalue_min=7.53e-47:evalue_std=0:evalue_sum=7.53e-47:gapopen_avg=0.0:gapopen_max=0.0:gapopen_min=0.0:gapopen_std=0:gapopen_sum=0.0:gtdb_class_counter=:gtdb_domain_counter=:gtdb_family_counter=:gtdb_genus_counter=:gtdb_order_counter=:gtdb_phylum_counter=:gtdb_species_counter=:heptad_counter=MCP-36H--2:lbd_counter=:length_avg=94.0:length_max=94.0:length_min=94.0:length_std=0:length_sum=94.0:mismatch_avg=7.0:mismatch_max=7.0:mismatch_min=7.0:mismatch_std=0:mismatch_sum=7.0:name=N1105170:qcovhsp_avg=98.9:qcovhsp_max=98.9:qcovhsp_min=98.9:qcovhsp_std=0:qcovhsp_sum=98.9:qend_avg=94.0:qend_max=94.0:qend_min=94.0:qend_std=0:qend_sum=94.0:qstart_avg=1.0:qstart_max=1.0:qstart_min=1.0:qstart_std=0:qstart_sum=1.0:ref_name_counter=GB_GCA_007994965.1_protein.faa_VOPW01000001.1_1010@PF00015_full_PFAM.277.449--1:scovhsp_avg=54.7:scovhsp_max=54.7:scovhsp_min=54.7:scovhsp_std=0:scovhsp_sum=54.7:send_avg=100.0:send_max=100.0:send_min=100.0:send_std=0:send_sum=100.0:sstart_avg=7.0:sstart_max=7.0:sstart_min=7.0:sstart_std=0:sstart_sum=7.0])0:0.0296248[&&NHX:Sample_counter=rhizpot3--2||rhiztom3--1:Type_counter=GTDB--1||capture--3:besthit_avg=90.94999999999999:besthit_max=92.6:besthit_min=89.3:besthit_std=2.333452377915605:besthit_sum=181.89999999999998:bitscore_avg=140.0:bitscore_max=149.0:bitscore_min=131.0:bitscore_std=12.727922061357855:bitscore_sum=280.0:capture_class_counter=c__Gammaproteobacteria--3:capture_domain_counter=d__Bacteria--3:capture_family_counter=f__Burkholderiaceae--3:capture_genus_counter=g__Achromobacter--1||g__Comamonas--2:capture_order_counter=o__Burkholderiales--3:capture_phylum_counter=p__Proteobacteria--3:capture_species_counter=s__Achromobacter xylosoxidans_C--1||s__Comamonas sp019104825--2:evalue_avg=6.500003765e-41:evalue_max=1.3e-40:evalue_min=7.53e-47:evalue_std=9.192382830911056e-41:evalue_sum=1.300000753e-40:gapopen_avg=0.0:gapopen_max=0.0:gapopen_min=0.0:gapopen_std=0.0:gapopen_sum=0.0:gtdb_class_counter=c__Gammaproteobacteria--1:gtdb_domain_counter=d__Bacteria--1:gtdb_family_counter=f__Burkholderiaceae--1:gtdb_genus_counter=g__JAAFIY01--1:gtdb_order_counter=o__Burkholderiales--1:gtdb_phylum_counter=p__Proteobacteria--1:gtdb_species_counter=s__JAAFIY01 sp013297985--1:heptad_counter=MCP-36H--4:lbd_counter=:lca_tree=s__JAAFIY01 sp013297985:length_avg=89.0:length_max=94.0:length_min=84.0:length_std=7.0710678118654755:length_sum=178.0:mismatch_avg=8.0:mismatch_max=9.0:mismatch_min=7.0:mismatch_std=1.4142135623730951:mismatch_sum=16.0:name=N1105171:qcovhsp_avg=99.45:qcovhsp_max=100.0:qcovhsp_min=98.9:qcovhsp_std=0.7778174593051983:qcovhsp_sum=198.9:qend_avg=89.0:qend_max=94.0:qend_min=84.0:qend_std=7.0710678118654755:qend_sum=178.0:qstart_avg=1.0:qstart_max=1.0:qstart_min=1.0:qstart_std=0.0:qstart_sum=2.0:ref_name_counter=GB_GCA_007994965.1_protein.faa_VOPW01000001.1_1010@PF00015_full_PFAM.277.449--1||GB_GCA_016213205.1_protein.faa_JACRAZ010000081.1_1@PF00015_full_PFAM.326.455--1:scovhsp_avg=59.9:scovhsp_max=65.1:scovhsp_min=54.7:scovhsp_std=7.353910524340089:scovhsp_sum=119.8:send_avg=94.5:send_max=100.0:send_min=89.0:send_std=7.7781745930520225:send_sum=189.0:sstart_avg=6.5:sstart_max=7.0:sstart_min=6.0:sstart_std=0.7071067811865476:sstart_sum=13.0],097f52f6-73cf-4cb9-ac09-af4c3705568d_2@MCPsignal.22.91:0.0658344[&&NHX:Sample=rhizpot1:Type=capture:besthit=95.7:bitscore=119.0:capture_class=c__Polyangia:capture_domain=d__Bacteria:capture_family=f__Sandaracinaceae:capture_genus=g__MED-G138:capture_order=o__Polyangiales:capture_phylum=p__Myxococcota:capture_species=s__MED-G138 sp004213565:evalue=1.5e-36:gapopen=0.0:heptad=MCP-36H:length=69.0:mismatch=3.0:qcovhsp=100.0:qend=69.0:qstart=1.0:ref_name=RS_GCF_000799605.1_protein.faa_NZ_JUGZ01000066.1_1@PF00015_full_PFAM.317.416:scovhsp=69.7:send=88.0:sstart=20.0])0.546:0.0118273[&&NHX:Sample_counter=rhizpot1--1||rhizpot3--2||rhiztom3--1:Type_counter=GTDB--1||capture--4:besthit_avg=92.53333333333332:besthit_max=95.7:besthit_min=89.3:besthit_std=3.200520790954708:besthit_sum=277.59999999999997:bitscore_avg=133.0:bitscore_max=149.0:bitscore_min=119.0:bitscore_std=15.0996688705415:bitscore_sum=399.0:capture_class_counter=c__Gammaproteobacteria--3||c__Polyangia--1:capture_domain_counter=d__Bacteria--4:capture_family_counter=f__Burkholderiaceae--3||f__Sandaracinaceae--1:capture_genus_counter=g__Achromobacter--1||g__Comamonas--2||g__MED-G138--1:capture_order_counter=o__Burkholderiales--3||o__Polyangiales--1:capture_phylum_counter=p__Myxococcota--1||p__Proteobacteria--3:capture_species_counter=s__Achromobacter xylosoxidans_C--1||s__Comamonas sp019104825--2||s__MED-G138 sp004213565--1:evalue_avg=5.000433333584333e-37:evalue_max=1.5e-36:evalue_min=7.53e-47:evalue_std=8.659878784346119e-37:evalue_sum=1.5001300000753e-36:gapopen_avg=0.0:gapopen_max=0.0:gapopen_min=0.0:gapopen_std=0.0:gapopen_sum=0.0:gtdb_class_counter=c__Gammaproteobacteria--1:gtdb_domain_counter=d__Bacteria--1:gtdb_family_counter=f__Burkholderiaceae--1:gtdb_genus_counter=g__JAAFIY01--1:gtdb_order_counter=o__Burkholderiales--1:gtdb_phylum_counter=p__Proteobacteria--1:gtdb_species_counter=s__JAAFIY01 sp013297985--1:heptad_counter=MCP-36H--5:lbd_counter=:lca_tree=s__JAAFIY01 sp013297985:length_avg=82.33333333333333:length_max=94.0:length_min=69.0:length_std=12.583057392117917:length_sum=247.0:mismatch_avg=6.333333333333333:mismatch_max=9.0:mismatch_min=3.0:mismatch_std=3.055050463303893:mismatch_sum=19.0:name=N1105173:qcovhsp_avg=99.63333333333333:qcovhsp_max=100.0:qcovhsp_min=98.9:qcovhsp_std=0.6350852961085851:qcovhsp_sum=298.9:qend_avg=82.33333333333333:qend_max=94.0:qend_min=69.0:qend_std=12.583057392117917:qend_sum=247.0:qstart_avg=1.0:qstart_max=1.0:qstart_min=1.0:qstart_std=0.0:qstart_sum=3.0:ref_name_counter=GB_GCA_007994965.1_protein.faa_VOPW01000001.1_1010@PF00015_full_PFAM.277.449--1||GB_GCA_016213205.1_protein.faa_JACRAZ010000081.1_1@PF00015_full_PFAM.326.455--1||RS_GCF_000799605.1_protein.faa_NZ_JUGZ01000066.1_1@PF00015_full_PFAM.317.416--1:scovhsp_avg=63.166666666666664:scovhsp_max=69.7:scovhsp_min=54.7:scovhsp_std=7.684616667949893:scovhsp_sum=189.5:send_avg=92.33333333333333:send_max=100.0:send_min=88.0:send_std=6.6583281184793925:send_sum=277.0:sstart_avg=11.0:sstart_max=20.0:sstart_min=6.0:sstart_std=7.810249675906654:sstart_sum=33.0])0.799:0.0270808[&&NHX:Sample_counter=rhizpot1--2||rhizpot3--2||rhiztom1--1||rhiztom2--5||rhiztom3--3:Type_counter=GTDB--3||capture--13:besthit_avg=86.74:besthit_max=95.7:besthit_min=80.1:besthit_std=5.382316725475501:besthit_sum=867.4:bitscore_avg=153.23:bitscore_max=216.0:bitscore_min=96.3:bitscore_std=44.06732349485273:bitscore_sum=1532.3:capture_class_counter=c__Alphaproteobacteria--1||c__Gammaproteobacteria--11||c__Polyangia--1:capture_domain_counter=d__Bacteria--13:capture_family_counter=f__Burkholderiaceae--10||f__Caulobacteraceae--1||f__Sandaracinaceae--1||f__Xanthomonadaceae--1:capture_genus_counter=g__Achromobacter--1||g__Aquabacterium--1||g__Caulobacter--1||g__Comamonas--2||g__Hylemonella--1||g__Ideonella--2||g__Ideonella_A--1||g__Lysobacter--1||g__MED-G138--1||g__Massilia--1||g__Rhizobacter--1:capture_order_counter=o__Burkholderiales--10||o__Caulobacterales--1||o__Polyangiales--1||o__Xanthomonadales--1:capture_phylum_counter=p__Myxococcota--1||p__Proteobacteria--12:capture_species_counter=s__Achromobacter xylosoxidans_C--1||s__Aquabacterium sp002339015--1||s__Caulobacter sp003185805--1||s__Comamonas sp019104825--2||s__Hylemonella gracilis--1||s__Ideonella sp000333615--2||s__Ideonella_A sakaiensis--1||s__Lysobacter capsici--1||s__MED-G138 sp004213565--1||s__Massilia aurea_A--1||s__Rhizobacter sp000799605--1:evalue_avg=1.9515900015001297e-28:evalue_max=1.95e-27:evalue_min=3.52e-72:evalue_std=6.16588479250903e-28:evalue_sum=1.95159000150013e-27:gapopen_avg=0.0:gapopen_max=0.0:gapopen_min=0.0:gapopen_std=0.0:gapopen_sum=0.0:gtdb_class_counter=c__Gammaproteobacteria--3:gtdb_domain_counter=d__Bacteria--3:gtdb_family_counter=f__Burkholderiaceae--3:gtdb_genus_counter=g__JAAFIY01--1||g__Rubrivivax--2:gtdb_order_counter=o__Burkholderiales--3:gtdb_phylum_counter=p__Proteobacteria--3:gtdb_species_counter=s__JAAFIY01 sp013297985--1||s__Rubrivivax sp016716535--1||s__Rubrivivax sp018971105--1:heptad_counter=MCP-36H--16:lbd_counter=:lca_tree=f__Burkholderiaceae:length_avg=103.7:length_max=154.0:length_min=64.0:length_std=35.147467112787005:length_sum=1037.0:mismatch_avg=14.8:mismatch_max=29.0:mismatch_min=3.0:mismatch_std=9.101892355133874:mismatch_sum=148.0:name=N1105174:qcovhsp_avg=99.48999999999998:qcovhsp_max=100.0:qcovhsp_min=97.3:qcovhsp_std=0.865961251378426:qcovhsp_sum=994.8999999999999:qend_avg=103.7:qend_max=154.0:qend_min=64.0:qend_std=35.147467112787005:qend_sum=1037.0:qstart_avg=1.0:qstart_max=1.0:qstart_min=1.0:qstart_std=0.0:qstart_sum=10.0:ref_name_counter=GB_GCA_007994965.1_protein.faa_VOPW01000001.1_1010@PF00015_full_PFAM.277.449--1||GB_GCA_016191995.1_protein.faa_JACPVA010000018.1_2@PF00015_full_PFAM.271.375--2||GB_GCA_016213205.1_protein.faa_JACRAZ010000081.1_1@PF00015_full_PFAM.326.455--1||RS_GCF_000799605.1_protein.faa_NZ_JUGZ01000066.1_1@PF00015_full_PFAM.317.416--2||RS_GCF_001425825.1_protein.faa_NZ_LMDM01000007.1_119@PF00015_full_PFAM.443.632--2||RS_GCF_012932665.1_protein.faa_NZ_JABBHK010000016.1_19@PF00015_full_PFAM.441.631--2:scovhsp_avg=70.75999999999999:scovhsp_max=93.3:scovhsp_min=54.7:scovhsp_std=11.444474649366828:scovhsp_sum=707.5999999999999:send_avg=116.7:send_max=163.0:send_min=70.0:send_std=37.434535451163875:send_sum=1167.0:sstart_avg=14.0:sstart_max=34.0:sstart_min=6.0:sstart_std=8.793937305515279:sstart_sum=140.0],((19ef61a1-46cf-4981-8b06-c24fcc968f06_6@MCPsignal.355.474:0.0468522[&&NHX:Sample=rhiztom2:Type=capture:besthit=89.1:bitscore=184.0:capture_class=c__Gammaproteobacteria:capture_domain=d__Bacteria:capture_family=f__Thiobacillaceae:capture_genus=g__Thiobacillus:capture_order=o__Burkholderiales:capture_phylum=p__Proteobacteria:capture_species=s__Thiobacillus sp016195805:evalue=2.48e-60:gapopen=0.0:heptad=MCP-36H:length=119.0:mismatch=13.0:qcovhsp=100.0:qend=119.0:qstart=1.0:ref_name=RS_GCF_012932665.1_protein.faa_NZ_JABBHK010000003.1_102@PF00015_full_PFAM.318.496:scovhsp=66.9:send=127.0:sstart=9.0],(78564c66-dd7c-4237-bfac-a744cc9861d1_6@MCPsignal.250.304:5e-09[&&NHX:Sample=rhiztom2:Type=capture:besthit=90.7:bitscore=90.5:capture_class=c__Gammaproteobacteria:capture_domain=d__Bacteria:capture_family=f__Xanthomonadaceae:capture_genus=g__Arenimonas:capture_order=o__Xanthomonadales:capture_phylum=p__Proteobacteria:capture_species=s__Arenimonas fontis:evalue=2.52e-25:gapopen=0.0:heptad=MCP-36H:length=54.0:mismatch=5.0:qcovhsp=100.0:qend=54.0:qstart=1.0:ref_name=GB_GCA_013360485.1_protein.faa_JABWBN010000213.1_1@PF00015_full_PFAM.320.425:scovhsp=51.4:send=58.0:sstart=5.0],c6bcf349-5bfc-4510-afbb-f233c38f48dc_5@MCPsignal.256.328:5e-09[&&NHX:Sample=rhiztom3:Type=capture:besthit=93.1:bitscore=119.0:capture_class=c__Gammaproteobacteria:capture_domain=d__Bacteria:capture_family=f__Burkholderiaceae:capture_genus=g__Massilia:capture_order=o__Burkholderiales:capture_phylum=p__Proteobacteria:capture_species=s__Massilia sp002354135:evalue=1.43e-36:gapopen=0.0:heptad=MCP-36H:length=72.0:mismatch=5.0:qcovhsp=100.0:qend=72.0:qstart=1.0:ref_name=GB_GCA_013360485.1_protein.faa_JABWBN010000213.1_1@PF00015_full_PFAM.320.425:scovhsp=68.6:send=76.0:sstart=5.0])0:5e-09[&&NHX:Sample_counter=rhiztom2--1||rhiztom3--1:Type_counter=capture--2:besthit_avg=91.9:besthit_max=93.1:besthit_min=90.7:besthit_std=1.697056274847708:besthit_sum=183.8:bitscore_avg=104.75:bitscore_max=119.0:bitscore_min=90.5:bitscore_std=20.152543263816604:bitscore_sum=209.5:capture_class_counter=c__Gammaproteobacteria--2:capture_domain_counter=d__Bacteria--2:capture_family_counter=f__Burkholderiaceae--1||f__Xanthomonadaceae--1:capture_genus_counter=g__Arenimonas--1||g__Massilia--1:capture_order_counter=o__Burkholderiales--1||o__Xanthomonadales--1:capture_phylum_counter=p__Proteobacteria--2:capture_species_counter=s__Arenimonas fontis--1||s__Massilia sp002354135--1:evalue_avg=1.2600000000071502e-25:evalue_max=2.52e-25:evalue_min=1.43e-36:evalue_std=1.7819090885799883e-25:evalue_sum=2.5200000000143004e-25:gapopen_avg=0.0:gapopen_max=0.0:gapopen_min=0.0:gapopen_std=0.0:gapopen_sum=0.0:gtdb_class_counter=:gtdb_domain_counter=:gtdb_family_counter=:gtdb_genus_counter=:gtdb_order_counter=:gtdb_phylum_counter=:gtdb_species_counter=:heptad_counter=MCP-36H--2:lbd_counter=:length_avg=63.0:length_max=72.0:length_min=54.0:length_std=12.727922061357855:length_sum=126.0:mismatch_avg=5.0:mismatch_max=5.0:mismatch_min=5.0:mismatch_std=0.0:mismatch_sum=10.0:name=N1105178:qcovhsp_avg=100.0:qcovhsp_max=100.0:qcovhsp_min=100.0:qcovhsp_std=0.0:qcovhsp_sum=200.0:qend_avg=63.0:qend_max=72.0:qend_min=54.0:qend_std=12.727922061357855:qend_sum=126.0:qstart_avg=1.0:qstart_max=1.0:qstart_min=1.0:qstart_std=0.0:qstart_sum=2.0:ref_name_counter=GB_GCA_013360485.1_protein.faa_JABWBN010000213.1_1@PF00015_full_PFAM.320.425--2:scovhsp_avg=60.0:scovhsp_max=68.6:scovhsp_min=51.4:scovhsp_std=12.162236636408615:scovhsp_sum=120.0:send_avg=67.0:send_max=76.0:send_min=58.0:send_std=12.727922061357855:send_sum=134.0:sstart_avg=5.0:sstart_max=5.0:sstart_min=5.0:sstart_std=0.0:sstart_sum=10.0])0:6e-09[&&NHX:Sample_counter=rhiztom2--2||rhiztom3--1:Type_counter=capture--3:besthit_avg=90.96666666666665:besthit_max=93.1:besthit_min=89.1:besthit_std=2.013289182738866:besthit_sum=272.9:bitscore_avg=131.16666666666666:bitscore_max=184.0:bitscore_min=90.5:bitscore_std=47.92268078199855:bitscore_sum=393.5:capture_class_counter=c__Gammaproteobacteria--3:capture_domain_counter=d__Bacteria--3:capture_family_counter=f__Burkholderiaceae--1||f__Thiobacillaceae--1||f__Xanthomonadaceae--1:capture_genus_counter=g__Arenimonas--1||g__Massilia--1||g__Thiobacillus--1:capture_order_counter=o__Burkholderiales--2||o__Xanthomonadales--1:capture_phylum_counter=p__Proteobacteria--3:capture_species_counter=s__Arenimonas fontis--1||s__Massilia sp002354135--1||s__Thiobacillus sp016195805--1:evalue_avg=8.400000000047668e-26:evalue_max=2.52e-25:evalue_min=2.48e-60:evalue_std=1.4549226783537292e-25:evalue_sum=2.5200000000143004e-25:gapopen_avg=0.0:gapopen_max=0.0:gapopen_min=0.0:gapopen_std=0.0:gapopen_sum=0.0:gtdb_class_counter=:gtdb_domain_counter=:gtdb_family_counter=:gtdb_genus_counter=:gtdb_order_counter=:gtdb_phylum_counter=:gtdb_species_counter=:heptad_counter=MCP-36H--3:lbd_counter=:length_avg=81.66666666666667:length_max=119.0:length_min=54.0:length_std=33.56088993655164:length_sum=245.0:mismatch_avg=7.666666666666667:mismatch_max=13.0:mismatch_min=5.0:mismatch_std=4.618802153517007:mismatch_sum=23.0:name=N1105179:qcovhsp_avg=100.0:qcovhsp_max=100.0:qcovhsp_min=100.0:qcovhsp_std=0.0:qcovhsp_sum=300.0:qend_avg=81.66666666666667:qend_max=119.0:qend_min=54.0:qend_std=33.56088993655164:qend_sum=245.0:qstart_avg=1.0:qstart_max=1.0:qstart_min=1.0:qstart_std=0.0:qstart_sum=3.0:ref_name_counter=GB_GCA_013360485.1_protein.faa_JABWBN010000213.1_1@PF00015_full_PFAM.320.425--2||RS_GCF_012932665.1_protein.faa_NZ_JABBHK010000003.1_102@PF00015_full_PFAM.318.496--1:scovhsp_avg=62.300000000000004:scovhsp_max=68.6:scovhsp_min=51.4:scovhsp_std=9.477868958790262:scovhsp_sum=186.9:send_avg=87.0:send_max=127.0:send_min=58.0:send_std=35.79106033634656:send_sum=261.0:sstart_avg=6.333333333333333:sstart_max=9.0:sstart_min=5.0:sstart_std=2.309401076758503:sstart_sum=19.0],(d7f9262a-f02c-46e1-a688-f84249ff4bd8_4@MCPsignal.23.133:0.113721[&&NHX:Sample=rhiztom2:Type=capture:besthit=93.6:bitscore=184.0:capture_class=c__Halobacteria:capture_domain=d__Archaea:capture_family=f__Natrialbaceae:capture_genus=g__Natronorubrum:capture_order=o__Halobacteriales:capture_phylum=p__Halobacteriota:capture_species=s__Natronorubrum sediminis:evalue=2.15e-60:gapopen=0.0:heptad=MCP-36H:length=110.0:mismatch=7.0:qcovhsp=100.0:qend=110.0:qstart=1.0:ref_name=RS_GCF_000723405.1_protein.faa_NZ_CCAE010000037.1_43@PF00015_full_PFAM.120.305:scovhsp=59.5:send=163.0:sstart=54.0],fe5fb24c-067f-45b0-8e5b-57fe52b23cdf_3@MCPsignal.359.447:0.0320927[&&NHX:Sample=rhiztom2:Type=capture:capture_class=c__Gammaproteobacteria:capture_domain=d__Bacteria:capture_family=f__Burkholderiaceae:capture_genus=g__Achromobacter:capture_order=o__Burkholderiales:capture_phylum=p__Proteobacteria:capture_species=s__Achromobacter xylosoxidans_C:heptad=MCP-36H])0:5e-09[&&NHX:Sample_counter=rhiztom2--2:Type_counter=capture--2:besthit_avg=93.6:besthit_max=93.6:besthit_min=93.6:besthit_std=0:besthit_sum=93.6:bitscore_avg=184.0:bitscore_max=184.0:bitscore_min=184.0:bitscore_std=0:bitscore_sum=184.0:capture_class_counter=c__Gammaproteobacteria--1||c__Halobacteria--1:capture_domain_counter=d__Archaea--1||d__Bacteria--1:capture_family_counter=f__Burkholderiaceae--1||f__Natrialbaceae--1:capture_genus_counter=g__Achromobacter--1||g__Natronorubrum--1:capture_order_counter=o__Burkholderiales--1||o__Halobacteriales--1:capture_phylum_counter=p__Halobacteriota--1||p__Proteobacteria--1:capture_species_counter=s__Achromobacter xylosoxidans_C--1||s__Natronorubrum sediminis--1:evalue_avg=2.15e-60:evalue_max=2.15e-60:evalue_min=2.15e-60:evalue_std=0:evalue_sum=2.15e-60:gapopen_avg=0.0:gapopen_max=0.0:gapopen_min=0.0:gapopen_std=0:gapopen_sum=0.0:gtdb_class_counter=:gtdb_domain_counter=:gtdb_family_counter=:gtdb_genus_counter=:gtdb_order_counter=:gtdb_phylum_counter=:gtdb_species_counter=:heptad_counter=MCP-36H--2:lbd_counter=:length_avg=110.0:length_max=110.0:length_min=110.0:length_std=0:length_sum=110.0:mismatch_avg=7.0:mismatch_max=7.0:mismatch_min=7.0:mismatch_std=0:mismatch_sum=7.0:name=N1105182:qcovhsp_avg=100.0:qcovhsp_max=100.0:qcovhsp_min=100.0:qcovhsp_std=0:qcovhsp_sum=100.0:qend_avg=110.0:qend_max=110.0:qend_min=110.0:qend_std=0:qend_sum=110.0:qstart_avg=1.0:qstart_max=1.0:qstart_min=1.0:qstart_std=0:qstart_sum=1.0:ref_name_counter=RS_GCF_000723405.1_protein.faa_NZ_CCAE010000037.1_43@PF00015_full_PFAM.120.305--1:scovhsp_avg=59.5:scovhsp_max=59.5:scovhsp_min=59.5:scovhsp_std=0:scovhsp_sum=59.5:send_avg=163.0:send_max=163.0:send_min=163.0:send_std=0:send_sum=163.0:sstart_avg=54.0:sstart_max=54.0:sstart_min=54.0:sstart_std=0:sstart_sum=54.0])0.957:0.0436071[&&NHX:Sample_counter=rhiztom2--4||rhiztom3--1:Type_counter=capture--5:besthit_avg=91.625:besthit_max=93.6:besthit_min=89.1:besthit_std=2.1061418122560807:besthit_sum=366.5:bitscore_avg=144.375:bitscore_max=184.0:bitscore_min=90.5:bitscore_std=47.21118335027553:bitscore_sum=577.5:capture_class_counter=c__Gammaproteobacteria--4||c__Halobacteria--1:capture_domain_counter=d__Archaea--1||d__Bacteria--4:capture_family_counter=f__Burkholderiaceae--2||f__Natrialbaceae--1||f__Thiobacillaceae--1||f__Xanthomonadaceae--1:capture_genus_counter=g__Achromobacter--1||g__Arenimonas--1||g__Massilia--1||g__Natronorubrum--1||g__Thiobacillus--1:capture_order_counter=o__Burkholderiales--3||o__Halobacteriales--1||o__Xanthomonadales--1:capture_phylum_counter=p__Halobacteriota--1||p__Proteobacteria--4:capture_species_counter=s__Achromobacter xylosoxidans_C--1||s__Arenimonas fontis--1||s__Massilia sp002354135--1||s__Natronorubrum sediminis--1||s__Thiobacillus sp016195805--1:evalue_avg=6.300000000035751e-26:evalue_max=2.52e-25:evalue_min=2.15e-60:evalue_std=1.2599999999976167e-25:evalue_sum=2.5200000000143004e-25:gapopen_avg=0.0:gapopen_max=0.0:gapopen_min=0.0:gapopen_std=0.0:gapopen_sum=0.0:gtdb_class_counter=:gtdb_domain_counter=:gtdb_family_counter=:gtdb_genus_counter=:gtdb_order_counter=:gtdb_phylum_counter=:gtdb_species_counter=:heptad_counter=MCP-36H--5:lbd_counter=:length_avg=88.75:length_max=119.0:length_min=54.0:length_std=30.847744379992086:length_sum=355.0:mismatch_avg=7.5:mismatch_max=13.0:mismatch_min=5.0:mismatch_std=3.7859388972001824:mismatch_sum=30.0:name=N1105183:qcovhsp_avg=100.0:qcovhsp_max=100.0:qcovhsp_min=100.0:qcovhsp_std=0.0:qcovhsp_sum=400.0:qend_avg=88.75:qend_max=119.0:qend_min=54.0:qend_std=30.847744379992086:qend_sum=355.0:qstart_avg=1.0:qstart_max=1.0:qstart_min=1.0:qstart_std=0.0:qstart_sum=4.0:ref_name_counter=GB_GCA_013360485.1_protein.faa_JABWBN010000213.1_1@PF00015_full_PFAM.320.425--2||RS_GCF_000723405.1_protein.faa_NZ_CCAE010000037.1_43@PF00015_full_PFAM.120.305--1||RS_GCF_012932665.1_protein.faa_NZ_JABBHK010000003.1_102@PF00015_full_PFAM.318.496--1:scovhsp_avg=61.6:scovhsp_max=68.6:scovhsp_min=51.4:scovhsp_std=7.864265170164766:scovhsp_sum=246.4:send_avg=106.0:send_max=163.0:send_min=58.0:send_std=47.93745925682754:send_sum=424.0:sstart_avg=18.25:sstart_max=54.0:sstart_min=5.0:sstart_std=23.90780904502404:sstart_sum=73.0])0.376:0.00711026[&&NHX:Sample_counter=rhizpot1--2||rhizpot3--2||rhiztom1--1||rhiztom2--9||rhiztom3--4:Type_counter=GTDB--3||capture--18:besthit_avg=88.13571428571429:besthit_max=95.7:besthit_min=80.1:besthit_std=5.130693032038749:besthit_sum=1233.9:bitscore_avg=150.70000000000002:bitscore_max=216.0:bitscore_min=90.5:bitscore_std=43.31288669491048:bitscore_sum=2109.8:capture_class_counter=c__Alphaproteobacteria--1||c__Gammaproteobacteria--15||c__Halobacteria--1||c__Polyangia--1:capture_domain_counter=d__Archaea--1||d__Bacteria--17:capture_family_counter=f__Burkholderiaceae--12||f__Caulobacteraceae--1||f__Natrialbaceae--1||f__Sandaracinaceae--1||f__Thiobacillaceae--1||f__Xanthomonadaceae--2:capture_genus_counter=g__Achromobacter--2||g__Aquabacterium--1||g__Arenimonas--1||g__Caulobacter--1||g__Comamonas--2||g__Hylemonella--1||g__Ideonella--2||g__Ideonella_A--1||g__Lysobacter--1||g__MED-G138--1||g__Massilia--2||g__Natronorubrum--1||g__Rhizobacter--1||g__Thiobacillus--1:capture_order_counter=o__Burkholderiales--13||o__Caulobacterales--1||o__Halobacteriales--1||o__Polyangiales--1||o__Xanthomonadales--2:capture_phylum_counter=p__Halobacteriota--1||p__Myxococcota--1||p__Proteobacteria--16:capture_species_counter=s__Achromobacter xylosoxidans_C--2||s__Aquabacterium sp002339015--1||s__Arenimonas fontis--1||s__Caulobacter sp003185805--1||s__Comamonas sp019104825--2||s__Hylemonella gracilis--1||s__Ideonella sp000333615--2||s__Ideonella_A sakaiensis--1||s__Lysobacter capsici--1||s__MED-G138 sp004213565--1||s__Massilia aurea_A--1||s__Massilia sp002354135--1||s__Natronorubrum sediminis--1||s__Rhizobacter sp000799605--1||s__Thiobacillus sp016195805--1:evalue_avg=1.813939928592358e-26:evalue_max=2.52e-25:evalue_min=3.52e-72:evalue_std=6.731171644050467e-26:evalue_sum=2.5395159000293012e-25:gapopen_avg=0.0:gapopen_max=0.0:gapopen_min=0.0:gapopen_std=0.0:gapopen_sum=0.0:gtdb_class_counter=c__Gammaproteobacteria--3:gtdb_domain_counter=d__Bacteria--3:gtdb_family_counter=f__Burkholderiaceae--3:gtdb_genus_counter=g__JAAFIY01--1||g__Rubrivivax--2:gtdb_order_counter=o__Burkholderiales--3:gtdb_phylum_counter=p__Proteobacteria--3:gtdb_species_counter=s__JAAFIY01 sp013297985--1||s__Rubrivivax sp016716535--1||s__Rubrivivax sp018971105--1:heptad_counter=MCP-36H--21:lbd_counter=:lca_tree=f__Burkholderiaceae:length_avg=99.42857142857143:length_max=154.0:length_min=54.0:length_std=33.52545367263573:length_sum=1392.0:mismatch_avg=12.714285714285714:mismatch_max=29.0:mismatch_min=3.0:mismatch_std=8.507269031459295:mismatch_sum=178.0:name=N1105184:qcovhsp_avg=99.63571428571429:qcovhsp_max=100.0:qcovhsp_min=97.3:qcovhsp_std=0.7591565591619964:qcovhsp_sum=1394.9:qend_avg=99.42857142857143:qend_max=154.0:qend_min=54.0:qend_std=33.52545367263573:qend_sum=1392.0:qstart_avg=1.0:qstart_max=1.0:qstart_min=1.0:qstart_std=0.0:qstart_sum=14.0:ref_name_counter=GB_GCA_007994965.1_protein.faa_VOPW01000001.1_1010@PF00015_full_PFAM.277.449--1||GB_GCA_013360485.1_protein.faa_JABWBN010000213.1_1@PF00015_full_PFAM.320.425--2||GB_GCA_016191995.1_protein.faa_JACPVA010000018.1_2@PF00015_full_PFAM.271.375--2||GB_GCA_016213205.1_protein.faa_JACRAZ010000081.1_1@PF00015_full_PFAM.326.455--1||RS_GCF_000723405.1_protein.faa_NZ_CCAE010000037.1_43@PF00015_full_PFAM.120.305--1||RS_GCF_000799605.1_protein.faa_NZ_JUGZ01000066.1_1@PF00015_full_PFAM.317.416--2||RS_GCF_001425825.1_protein.faa_NZ_LMDM01000007.1_119@PF00015_full_PFAM.443.632--2||RS_GCF_012932665.1_protein.faa_NZ_JABBHK010000003.1_102@PF00015_full_PFAM.318.496--1||RS_GCF_012932665.1_protein.faa_NZ_JABBHK010000016.1_19@PF00015_full_PFAM.441.631--2:scovhsp_avg=68.14285714285714:scovhsp_max=93.3:scovhsp_min=51.4:scovhsp_std=11.108050738486533:scovhsp_sum=954.0:send_avg=113.64285714285714:send_max=163.0:send_min=58.0:send_std=39.05933778409291:send_sum=1591.0:sstart_avg=15.214285714285714:sstart_max=54.0:sstart_min=5.0:sstart_std=13.762706416693192:sstart_sum=213.0])0.91:0.0223703[&&NHX:Sample_counter=rhizpot1--3||rhizpot3--3||rhiztom1--1||rhiztom2--11||rhiztom3--4:Type_counter=GTDB--4||capture--22:besthit_avg=87.64000000000001:besthit_max=95.7:besthit_min=80.1:besthit_std=5.30374530739498:besthit_sum=1314.6000000000001:bitscore_avg=151.85333333333335:bitscore_max=216.0:bitscore_min=90.5:bitscore_std=41.97568797473581:bitscore_sum=2277.8:capture_class_counter=c__Alphaproteobacteria--1||c__Gammaproteobacteria--19||c__Halobacteria--1||c__Polyangia--1:capture_domain_counter=d__Archaea--1||d__Bacteria--21:capture_family_counter=f__Burkholderiaceae--15||f__Caulobacteraceae--1||f__Natrialbaceae--1||f__Sandaracinaceae--1||f__Thiobacillaceae--2||f__Xanthomonadaceae--2:capture_genus_counter=g__Achromobacter--2||g__Aquabacterium--1||g__Arenimonas--1||g__Caulobacter--1||g__Comamonas--3||g__Hylemonella--1||g__Ideonella--2||g__Ideonella_A--1||g__Lysobacter--1||g__MED-G138--1||g__Massilia--4||g__Natronorubrum--1||g__Rhizobacter--1||g__Thiobacillus--2:capture_order_counter=o__Burkholderiales--17||o__Caulobacterales--1||o__Halobacteriales--1||o__Polyangiales--1||o__Xanthomonadales--2:capture_phylum_counter=p__Halobacteriota--1||p__Myxococcota--1||p__Proteobacteria--20:capture_species_counter=s__Achromobacter xylosoxidans_C--2||s__Aquabacterium sp002339015--1||s__Arenimonas fontis--1||s__Caulobacter sp003185805--1||s__Comamonas sp019104825--3||s__Hylemonella gracilis--1||s__Ideonella sp000333615--2||s__Ideonella_A sakaiensis--1||s__Lysobacter capsici--1||s__MED-G138 sp004213565--1||s__Massilia aurea_A--2||s__Massilia sp001412595--1||s__Massilia sp002354135--1||s__Natronorubrum sediminis--1||s__Rhizobacter sp000799605--1||s__Thiobacillus sp016195805--2:evalue_avg=1.6930106000195343e-26:evalue_max=2.52e-25:evalue_min=3.52e-72:evalue_std=6.503206635678188e-26:evalue_sum=2.5395159000293012e-25:gapopen_avg=0.06666666666666667:gapopen_max=1.0:gapopen_min=0.0:gapopen_std=0.25819888974716115:gapopen_sum=1.0:gtdb_class_counter=c__Gammaproteobacteria--4:gtdb_domain_counter=d__Bacteria--4:gtdb_family_counter=f__Burkholderiaceae--4:gtdb_genus_counter=g__JAAFIY01--1||g__Rubrivivax--2||g__Sphaerotilus--1:gtdb_order_counter=o__Burkholderiales--4:gtdb_phylum_counter=p__Proteobacteria--4:gtdb_species_counter=s__JAAFIY01 sp013297985--1||s__Rubrivivax sp016716535--1||s__Rubrivivax sp018971105--1||s__Sphaerotilus montanus--1:heptad_counter=MCP-36H--26:lbd_counter=:lca_tree=f__Burkholderiaceae:length_avg=100.73333333333333:length_max=154.0:length_min=54.0:length_std=32.698769454056276:length_sum=1511.0:mismatch_avg=13.333333333333334:mismatch_max=29.0:mismatch_min=3.0:mismatch_std=8.541216596737314:mismatch_sum=200.0:name=N1105185:qcovhsp_avg=99.54666666666667:qcovhsp_max=100.0:qcovhsp_min=97.3:qcovhsp_std=0.8087615458806379:qcovhsp_sum=1493.2:qend_avg=100.73333333333333:qend_max=154.0:qend_min=54.0:qend_std=32.698769454056276:qend_sum=1511.0:qstart_avg=1.0666666666666667:qstart_max=2.0:qstart_min=1.0:qstart_std=0.25819888974716115:qstart_sum=16.0:ref_name_counter=GB_GCA_007994965.1_protein.faa_VOPW01000001.1_1010@PF00015_full_PFAM.277.449--1||GB_GCA_013360485.1_protein.faa_JABWBN010000213.1_1@PF00015_full_PFAM.320.425--2||GB_GCA_016191995.1_protein.faa_JACPVA010000018.1_2@PF00015_full_PFAM.271.375--2||GB_GCA_016213205.1_protein.faa_JACRAZ010000081.1_1@PF00015_full_PFAM.326.455--1||RS_GCF_000723405.1_protein.faa_NZ_CCAE010000037.1_43@PF00015_full_PFAM.120.305--1||RS_GCF_000799305.1_protein.faa_NZ_JUGM01000008.1_38@PF00015_full_PFAM.293.498--1||RS_GCF_000799605.1_protein.faa_NZ_JUGZ01000066.1_1@PF00015_full_PFAM.317.416--2||RS_GCF_001425825.1_protein.faa_NZ_LMDM01000007.1_119@PF00015_full_PFAM.443.632--2||RS_GCF_012932665.1_protein.faa_NZ_JABBHK010000003.1_102@PF00015_full_PFAM.318.496--1||RS_GCF_012932665.1_protein.faa_NZ_JABBHK010000016.1_19@PF00015_full_PFAM.441.631--2:scovhsp_avg=67.46666666666667:scovhsp_max=93.3:scovhsp_min=51.4:scovhsp_std=11.019700972522326:scovhsp_sum=1012.0:send_avg=117.93333333333334:send_max=178.0:send_min=58.0:send_std=41.14341930832867:send_sum=1769.0:sstart_avg=18.2:sstart_max=60.0:sstart_min=5.0:sstart_std=17.595453958338215:sstart_sum=273.0])0.783:0.0115088[&&NHX:Sample_counter=rhizpot1--6||rhizpot2--1||rhizpot3--5||rhiztom1--1||rhiztom2--11||rhiztom3--5:Type_counter=GTDB--4||capture--29:besthit_avg=88.60000000000001:besthit_max=95.7:besthit_min=80.1:besthit_std=4.910906230014985:besthit_sum=1860.6000000000001:bitscore_avg=172.41904761904763:bitscore_max=254.0:bitscore_min=90.5:bitscore_std=50.00652576462015:bitscore_sum=3620.8:capture_class_counter=c__Alphaproteobacteria--1||c__Gammaproteobacteria--26||c__Halobacteria--1||c__Polyangia--1:capture_domain_counter=d__Archaea--1||d__Bacteria--28:capture_family_counter=f__Burkholderiaceae--19||f__Caulobacteraceae--1||f__Natrialbaceae--1||f__Sandaracinaceae--1||f__Thiobacillaceae--2||f__Xanthomonadaceae--5:capture_genus_counter=g__Achromobacter--2||g__Aquabacterium--2||g__Arenimonas--1||g__Caulobacter--1||g__Comamonas--3||g__Hylemonella--1||g__Ideonella--2||g__Ideonella_A--1||g__Lysobacter--1||g__MED-G138--1||g__Massilia--5||g__Natronorubrum--1||g__Paraburkholderia--2||g__Rhizobacter--1||g__Thiobacillus--2||g__Xanthomonas_A--3:capture_order_counter=o__Burkholderiales--21||o__Caulobacterales--1||o__Halobacteriales--1||o__Polyangiales--1||o__Xanthomonadales--5:capture_phylum_counter=p__Halobacteriota--1||p__Myxococcota--1||p__Proteobacteria--27:capture_species_counter=s__Achromobacter xylosoxidans_C--2||s__Aquabacterium sp002339015--2||s__Arenimonas fontis--1||s__Caulobacter sp003185805--1||s__Comamonas sp019104825--3||s__Hylemonella gracilis--1||s__Ideonella sp000333615--2||s__Ideonella_A sakaiensis--1||s__Lysobacter capsici--1||s__MED-G138 sp004213565--1||s__Massilia aurea_A--3||s__Massilia sp001412595--1||s__Massilia sp002354135--1||s__Natronorubrum sediminis--1||s__Paraburkholderia diazotrophica--2||s__Rhizobacter sp000799605--1||s__Thiobacillus sp016195805--2||s__Xanthomonas_A sontii--3:evalue_avg=1.2092932857282387e-26:evalue_max=2.52e-25:evalue_min=2.21e-87:evalue_std=5.497125747862358e-26:evalue_sum=2.5395159000293012e-25:gapopen_avg=0.047619047619047616:gapopen_max=1.0:gapopen_min=0.0:gapopen_std=0.21821789023599242:gapopen_sum=1.0:gtdb_class_counter=c__Gammaproteobacteria--4:gtdb_domain_counter=d__Bacteria--4:gtdb_family_counter=f__Burkholderiaceae--4:gtdb_genus_counter=g__JAAFIY01--1||g__Rubrivivax--2||g__Sphaerotilus--1:gtdb_order_counter=o__Burkholderiales--4:gtdb_phylum_counter=p__Proteobacteria--4:gtdb_species_counter=s__JAAFIY01 sp013297985--1||s__Rubrivivax sp016716535--1||s__Rubrivivax sp018971105--1||s__Sphaerotilus montanus--1:heptad_counter=MCP-36H--33:lbd_counter=:lca_tree=f__Burkholderiaceae:length_avg=112.61904761904762:length_max=156.0:length_min=54.0:length_std=34.674884557091445:length_sum=2365.0:mismatch_avg=13.285714285714286:mismatch_max=29.0:mismatch_min=3.0:mismatch_std=7.596991885890475:mismatch_sum=279.0:name=N1105186:qcovhsp_avg=99.55714285714285:qcovhsp_max=100.0:qcovhsp_min=97.3:qcovhsp_std=0.7697866123617823:qcovhsp_sum=2090.7:qend_avg=112.61904761904762:qend_max=156.0:qend_min=54.0:qend_std=34.674884557091445:qend_sum=2365.0:qstart_avg=1.0476190476190477:qstart_max=2.0:qstart_min=1.0:qstart_std=0.21821789023599242:qstart_sum=22.0:ref_name_counter=GB_GCA_007994965.1_protein.faa_VOPW01000001.1_1010@PF00015_full_PFAM.277.449--2||GB_GCA_013360485.1_protein.faa_JABWBN010000213.1_1@PF00015_full_PFAM.320.425--2||GB_GCA_016191995.1_protein.faa_JACPVA010000018.1_2@PF00015_full_PFAM.271.375--2||GB_GCA_016213205.1_protein.faa_JACRAZ010000081.1_1@PF00015_full_PFAM.326.455--1||RS_GCF_000723405.1_protein.faa_NZ_CCAE010000037.1_43@PF00015_full_PFAM.120.305--1||RS_GCF_000799305.1_protein.faa_NZ_JUGM01000008.1_38@PF00015_full_PFAM.293.498--1||RS_GCF_000799605.1_protein.faa_NZ_JUGZ01000066.1_1@PF00015_full_PFAM.317.416--2||RS_GCF_001425825.1_protein.faa_NZ_LMDM01000007.1_119@PF00015_full_PFAM.443.632--3||RS_GCF_012932665.1_protein.faa_NZ_JABBHK010000003.1_102@PF00015_full_PFAM.318.496--1||RS_GCF_012932665.1_protein.faa_NZ_JABBHK010000016.1_11@PF00015_full_PFAM.320.506--2||RS_GCF_012932665.1_protein.faa_NZ_JABBHK010000016.1_19@PF00015_full_PFAM.441.631--2||RS_GCF_016735515.1_protein.faa_NZ_JAERQZ010000001.1_1619@PF00015_full_PFAM.317.506--2:scovhsp_avg=70.21428571428571:scovhsp_max=93.3:scovhsp_min=51.4:scovhsp_std=11.722128036934492:scovhsp_sum=1474.4999999999998:send_avg=127.57142857142857:send_max=178.0:send_min=58.0:send_std=38.84915884362418:send_sum=2679.0:sstart_avg=15.952380952380953:sstart_max=60.0:sstart_min=5.0:sstart_std=15.441749222404146:sstart_sum=335.0],((((a1ae6bab-817a-44ce-be29-c46493204b79_1@MCPsignal.36.191:6e-09[&&NHX:Sample=rhizpot2:Type=capture:besthit=92.9:bitscore=250.0:capture_class=c__Gammaproteobacteria:capture_domain=d__Bacteria:capture_family=f__Burkholderiaceae:capture_genus=g__MR-S7:capture_order=o__Burkholderiales:capture_phylum=p__Proteobacteria:capture_species=s__MR-S7 sp000400995:evalue=1.33e-85:gapopen=0.0:heptad=MCP-36H:length=155.0:mismatch=11.0:qcovhsp=100.0:qend=155.0:qstart=1.0:ref_name=RS_GCF_003852895.1_protein.faa_NZ_QUSW01000002.1_710@PF00015_full_PFAM.315.502:scovhsp=82.9:send=165.0:sstart=11.0],4bcc1507-c54d-4373-8176-3aafe6fc6449_2@MCPsignal.315.431:5e-09[&&NHX:Sample=rhizpot3:Type=capture:besthit=95.7:bitscore=191.0:capture_class=c__Gammaproteobacteria:capture_domain=d__Bacteria:capture_family=f__Burkholderiaceae:capture_genus=g__Rhizobacter:capture_order=o__Burkholderiales:capture_phylum=p__Proteobacteria:capture_species=s__Rhizobacter sp900142965:evalue=5.17e-63:gapopen=0.0:heptad=MCP-36H:length=115.0:mismatch=5.0:qcovhsp=99.1:qend=115.0:qstart=1.0:ref_name=GB_GCA_016706565.1_protein.faa_JADJJI010000001.1_397@PF00015_full_PFAM.322.508:scovhsp=61.8:send=123.0:sstart=9.0])0.959:0.0316766[&&NHX:Sample_counter=rhizpot2--1||rhizpot3--1:Type_counter=capture--2:besthit_avg=94.30000000000001:besthit_max=95.7:besthit_min=92.9:besthit_std=1.979898987322331:besthit_sum=188.60000000000002:bitscore_avg=220.5:bitscore_max=250.0:bitscore_min=191.0:bitscore_std=41.71930009000631:bitscore_sum=441.0:capture_class_counter=c__Gammaproteobacteria--2:capture_domain_counter=d__Bacteria--2:capture_family_counter=f__Burkholderiaceae--2:capture_genus_counter=g__MR-S7--1||g__Rhizobacter--1:capture_order_counter=o__Burkholderiales--2:capture_phylum_counter=p__Proteobacteria--2:capture_species_counter=s__MR-S7 sp000400995--1||s__Rhizobacter sp900142965--1:evalue_avg=2.585e-63:evalue_max=5.17e-63:evalue_min=1.33e-85:evalue_std=3.655742058734451e-63:evalue_sum=5.17e-63:gapopen_avg=0.0:gapopen_max=0.0:gapopen_min=0.0:gapopen_std=0.0:gapopen_sum=0.0:gtdb_class_counter=:gtdb_domain_counter=:gtdb_family_counter=:gtdb_genus_counter=:gtdb_order_counter=:gtdb_phylum_counter=:gtdb_species_counter=:heptad_counter=MCP-36H--2:lbd_counter=:length_avg=135.0:length_max=155.0:length_min=115.0:length_std=28.284271247461902:length_sum=270.0:mismatch_avg=8.0:mismatch_max=11.0:mismatch_min=5.0:mismatch_std=4.242640687119285:mismatch_sum=16.0:name=N1105189:qcovhsp_avg=99.55:qcovhsp_max=100.0:qcovhsp_min=99.1:qcovhsp_std=0.6363961030678968:qcovhsp_sum=199.1:qend_avg=135.0:qend_max=155.0:qend_min=115.0:qend_std=28.284271247461902:qend_sum=270.0:qstart_avg=1.0:qstart_max=1.0:qstart_min=1.0:qstart_std=0.0:qstart_sum=2.0:ref_name_counter=GB_GCA_016706565.1_protein.faa_JADJJI010000001.1_397@PF00015_full_PFAM.322.508--1||RS_GCF_003852895.1_protein.faa_NZ_QUSW01000002.1_710@PF00015_full_PFAM.315.502--1:scovhsp_avg=72.35:scovhsp_max=82.9:scovhsp_min=61.8:scovhsp_std=14.919953083036159:scovhsp_sum=144.7:send_avg=144.0:send_max=165.0:send_min=123.0:send_std=29.698484809834994:send_sum=288.0:sstart_avg=10.0:sstart_max=11.0:sstart_min=9.0:sstart_std=1.4142135623730951:sstart_sum=20.0],((GB_GCA_016706565.1_protein.faa_JADJJI010000001.1_402@PF00015_full_PFAM.279.463:0.00827446[&&NHX:Type=GTDB:gtdb_class=c__Gammaproteobacteria:gtdb_domain=d__Bacteria:gtdb_family=f__Burkholderiaceae:gtdb_genus=g__Piscinibacter:gtdb_order=o__Burkholderiales:gtdb_phylum=p__Proteobacteria:gtdb_species=s__Piscinibacter sp016706565:heptad=MCP-36H:species=d__Bacteria_p__Proteobacteria_c__Gammaproteobacteria_o__Burkholderiales_f__Burkholderiaceae_g__Piscinibacter_s__Piscinibacter sp016706565],RS_GCF_017795745.1_protein.faa_NZ_CP059067.1_1036@PF00015_full_PFAM.277.463:0.00432977[&&NHX:Type=GTDB:gtdb_class=c__Gammaproteobacteria:gtdb_domain=d__Bacteria:gtdb_family=f__Burkholderiaceae:gtdb_genus=g__Piscinibacter:gtdb_order=o__Burkholderiales:gtdb_phylum=p__Proteobacteria:gtdb_species=s__Piscinibacter sp017795745:heptad=MCP-36H:species=d__Bacteria_p__Proteobacteria_c__Gammaproteobacteria_o__Burkholderiales_f__Burkholderiaceae_g__Piscinibacter_s__Piscinibacter sp017795745])0.986:0.0369115[&&NHX:Sample_counter=:Type_counter=GTDB--2:capture_class_counter=:capture_domain_counter=:capture_family_counter=:capture_genus_counter=:capture_order_counter=:capture_phylum_counter=:capture_species_counter=:evoltype=D:gtdb_class_counter=c__Gammaproteobacteria--2:gtdb_domain_counter=d__Bacteria--2:gtdb_family_counter=f__Burkholderiaceae--2:gtdb_genus_counter=g__Piscinibacter--2:gtdb_order_counter=o__Burkholderiales--2:gtdb_phylum_counter=p__Proteobacteria--2:gtdb_species_counter=s__Piscinibacter sp016706565--1||s__Piscinibacter sp017795745--1:heptad_counter=MCP-36H--2:lbd_counter=:lca=d__Bacteria:lca_tree=g__Piscinibacter:name=N1105192:ref_name_counter=],(((RS_GCF_017795745.1_protein.faa_NZ_CP059067.1_1039@PF00015_full_PFAM.321.508:5e-09[&&NHX:Type=GTDB:gtdb_class=c__Gammaproteobacteria:gtdb_domain=d__Bacteria:gtdb_family=f__Burkholderiaceae:gtdb_genus=g__Piscinibacter:gtdb_order=o__Burkholderiales:gtdb_phylum=p__Proteobacteria:gtdb_species=s__Piscinibacter sp017795745:heptad=MCP-36H:species=d__Bacteria_p__Proteobacteria_c__Gammaproteobacteria_o__Burkholderiales_f__Burkholderiaceae_g__Piscinibacter_s__Piscinibacter sp017795745],((GB_GCA_016706565.1_protein.faa_JADJJI010000001.1_396@PF00015_full_PFAM.316.502:5e-09[&&NHX:Type=GTDB:gtdb_class=c__Gammaproteobacteria:gtdb_domain=d__Bacteria:gtdb_family=f__Burkholderiaceae:gtdb_genus=g__Piscinibacter:gtdb_order=o__Burkholderiales:gtdb_phylum=p__Proteobacteria:gtdb_species=s__Piscinibacter sp016706565:heptad=MCP-36H:species=d__Bacteria_p__Proteobacteria_c__Gammaproteobacteria_o__Burkholderiales_f__Burkholderiaceae_g__Piscinibacter_s__Piscinibacter sp016706565],RS_GCF_017795745.1_protein.faa_NZ_CP059067.1_4326@PF00015_full_PFAM.311.493:0.0167002[&&NHX:Type=GTDB:gtdb_class=c__Gammaproteobacteria:gtdb_domain=d__Bacteria:gtdb_family=f__Burkholderiaceae:gtdb_genus=g__Piscinibacter:gtdb_order=o__Burkholderiales:gtdb_phylum=p__Proteobacteria:gtdb_species=s__Piscinibacter sp017795745:heptad=MCP-36H:species=d__Bacteria_p__Proteobacteria_c__Gammaproteobacteria_o__Burkholderiales_f__Burkholderiaceae_g__Piscinibacter_s__Piscinibacter sp017795745])0.377:0.0039941[&&NHX:Sample_counter=:Type_counter=GTDB--2:capture_class_counter=:capture_domain_counter=:capture_family_counter=:capture_genus_counter=:capture_order_counter=:capture_phylum_counter=:capture_species_counter=:evoltype=D:gtdb_class_counter=c__Gammaproteobacteria--2:gtdb_domain_counter=d__Bacteria--2:gtdb_family_counter=f__Burkholderiaceae--2:gtdb_genus_counter=g__Piscinibacter--2:gtdb_order_counter=o__Burkholderiales--2:gtdb_phylum_counter=p__Proteobacteria--2:gtdb_species_counter=s__Piscinibacter sp016706565--1||s__Piscinibacter sp017795745--1:heptad_counter=MCP-36H--2:lbd_counter=:lca=d__Bacteria:lca_tree=g__Piscinibacter:name=N1105196:ref_name_counter=],RS_GCF_017795745.1_protein.faa_NZ_CP059067.1_1040@PF00015_full_PFAM.316.503:0.00548886[&&NHX:Type=GTDB:gtdb_class=c__Gammaproteobacteria:gtdb_domain=d__Bacteria:gtdb_family=f__Burkholderiaceae:gtdb_genus=g__Piscinibacter:gtdb_order=o__Burkholderiales:gtdb_phylum=p__Proteobacteria:gtdb_species=s__Piscinibacter sp017795745:heptad=MCP-36H:species=d__Bacteria_p__Proteobacteria_c__Gammaproteobacteria_o__Burkholderiales_f__Burkholderiaceae_g__Piscinibacter_s__Piscinibacter sp017795745])0:7e-09[&&NHX:Sample_counter=:Type_counter=GTDB--3:capture_class_counter=:capture_domain_counter=:capture_family_counter=:capture_genus_counter=:capture_order_counter=:capture_phylum_counter=:capture_species_counter=:evoltype=D:gtdb_class_counter=c__Gammaproteobacteria--3:gtdb_domain_counter=d__Bacteria--3:gtdb_family_counter=f__Burkholderiaceae--3:gtdb_genus_counter=g__Piscinibacter--3:gtdb_order_counter=o__Burkholderiales--3:gtdb_phylum_counter=p__Proteobacteria--3:gtdb_species_counter=s__Piscinibacter sp016706565--1||s__Piscinibacter sp017795745--2:heptad_counter=MCP-36H--3:lbd_counter=:lca=d__Bacteria:lca_tree=g__Piscinibacter:name=N1105198:ref_name_counter=])0:5e-09[&&NHX:Sample_counter=:Type_counter=GTDB--4:capture_class_counter=:capture_domain_counter=:capture_family_counter=:capture_genus_counter=:capture_order_counter=:capture_phylum_counter=:capture_species_counter=:evoltype=D:gtdb_class_counter=c__Gammaproteobacteria--4:gtdb_domain_counter=d__Bacteria--4:gtdb_family_counter=f__Burkholderiaceae--4:gtdb_genus_counter=g__Piscinibacter--4:gtdb_order_counter=o__Burkholderiales--4:gtdb_phylum_counter=p__Proteobacteria--4:gtdb_species_counter=s__Piscinibacter sp016706565--1||s__Piscinibacter sp017795745--3:heptad_counter=MCP-36H--4:lbd_counter=:lca=d__Bacteria:lca_tree=g__Piscinibacter:name=N1105199:ref_name_counter=],GB_GCA_016706565.1_protein.faa_JADJJI010000001.1_397@PF00015_full_PFAM.322.508:5e-09[&&NHX:Type=GTDB:gtdb_class=c__Gammaproteobacteria:gtdb_domain=d__Bacteria:gtdb_family=f__Burkholderiaceae:gtdb_genus=g__Piscinibacter:gtdb_order=o__Burkholderiales:gtdb_phylum=p__Proteobacteria:gtdb_species=s__Piscinibacter sp016706565:heptad=MCP-36H:species=d__Bacteria_p__Proteobacteria_c__Gammaproteobacteria_o__Burkholderiales_f__Burkholderiaceae_g__Piscinibacter_s__Piscinibacter sp016706565])0.944:5e-09[&&NHX:Sample_counter=:Type_counter=GTDB--5:capture_class_counter=:capture_domain_counter=:capture_family_counter=:capture_genus_counter=:capture_order_counter=:capture_phylum_counter=:capture_species_counter=:evoltype=D:gtdb_class_counter=c__Gammaproteobacteria--5:gtdb_domain_counter=d__Bacteria--5:gtdb_family_counter=f__Burkholderiaceae--5:gtdb_genus_counter=g__Piscinibacter--5:gtdb_order_counter=o__Burkholderiales--5:gtdb_phylum_counter=p__Proteobacteria--5:gtdb_species_counter=s__Piscinibacter sp016706565--2||s__Piscinibacter sp017795745--3:heptad_counter=MCP-36H--5:lbd_counter=:lca=d__Bacteria:lca_tree=g__Piscinibacter:name=N1105201:ref_name_counter=],GB_GCA_016706565.1_protein.faa_JADJJI010000001.1_400@PF00015_full_PFAM.287.427:0.0088383[&&NHX:Type=GTDB:gtdb_class=c__Gammaproteobacteria:gtdb_domain=d__Bacteria:gtdb_family=f__Burkholderiaceae:gtdb_genus=g__Piscinibacter:gtdb_order=o__Burkholderiales:gtdb_phylum=p__Proteobacteria:gtdb_species=s__Piscinibacter sp016706565:heptad=MCP-36H:species=d__Bacteria_p__Proteobacteria_c__Gammaproteobacteria_o__Burkholderiales_f__Burkholderiaceae_g__Piscinibacter_s__Piscinibacter sp016706565])0.83:0.0101031[&&NHX:Sample_counter=:Type_counter=GTDB--6:capture_class_counter=:capture_domain_counter=:capture_family_counter=:capture_genus_counter=:capture_order_counter=:capture_phylum_counter=:capture_species_counter=:evoltype=D:gtdb_class_counter=c__Gammaproteobacteria--6:gtdb_domain_counter=d__Bacteria--6:gtdb_family_counter=f__Burkholderiaceae--6:gtdb_genus_counter=g__Piscinibacter--6:gtdb_order_counter=o__Burkholderiales--6:gtdb_phylum_counter=p__Proteobacteria--6:gtdb_species_counter=s__Piscinibacter sp016706565--3||s__Piscinibacter sp017795745--3:heptad_counter=MCP-36H--6:lbd_counter=:lca=d__Bacteria:lca_tree=g__Piscinibacter:name=N1105203:ref_name_counter=])0.904:0.0175857[&&NHX:Sample_counter=:Type_counter=GTDB--8:capture_class_counter=:capture_domain_counter=:capture_family_counter=:capture_genus_counter=:capture_order_counter=:capture_phylum_counter=:capture_species_counter=:evoltype=D:gtdb_class_counter=c__Gammaproteobacteria--8:gtdb_domain_counter=d__Bacteria--8:gtdb_family_counter=f__Burkholderiaceae--8:gtdb_genus_counter=g__Piscinibacter--8:gtdb_order_counter=o__Burkholderiales--8:gtdb_phylum_counter=p__Proteobacteria--8:gtdb_species_counter=s__Piscinibacter sp016706565--4||s__Piscinibacter sp017795745--4:heptad_counter=MCP-36H--8:lbd_counter=:lca=d__Bacteria:lca_tree=g__Piscinibacter:name=N1105204:ref_name_counter=])0.852:0.0112386[&&NHX:Sample_counter=rhizpot2--1||rhizpot3--1:Type_counter=GTDB--8||capture--2:besthit_avg=94.30000000000001:besthit_max=95.7:besthit_min=92.9:besthit_std=1.979898987322331:besthit_sum=188.60000000000002:bitscore_avg=220.5:bitscore_max=250.0:bitscore_min=191.0:bitscore_std=41.71930009000631:bitscore_sum=441.0:capture_class_counter=c__Gammaproteobacteria--2:capture_domain_counter=d__Bacteria--2:capture_family_counter=f__Burkholderiaceae--2:capture_genus_counter=g__MR-S7--1||g__Rhizobacter--1:capture_order_counter=o__Burkholderiales--2:capture_phylum_counter=p__Proteobacteria--2:capture_species_counter=s__MR-S7 sp000400995--1||s__Rhizobacter sp900142965--1:evalue_avg=2.585e-63:evalue_max=5.17e-63:evalue_min=1.33e-85:evalue_std=3.655742058734451e-63:evalue_sum=5.17e-63:gapopen_avg=0.0:gapopen_max=0.0:gapopen_min=0.0:gapopen_std=0.0:gapopen_sum=0.0:gtdb_class_counter=c__Gammaproteobacteria--8:gtdb_domain_counter=d__Bacteria--8:gtdb_family_counter=f__Burkholderiaceae--8:gtdb_genus_counter=g__Piscinibacter--8:gtdb_order_counter=o__Burkholderiales--8:gtdb_phylum_counter=p__Proteobacteria--8:gtdb_species_counter=s__Piscinibacter sp016706565--4||s__Piscinibacter sp017795745--4:heptad_counter=MCP-36H--10:lbd_counter=:lca_tree=g__Piscinibacter:length_avg=135.0:length_max=155.0:length_min=115.0:length_std=28.284271247461902:length_sum=270.0:mismatch_avg=8.0:mismatch_max=11.0:mismatch_min=5.0:mismatch_std=4.242640687119285:mismatch_sum=16.0:name=N1105205:qcovhsp_avg=99.55:qcovhsp_max=100.0:qcovhsp_min=99.1:qcovhsp_std=0.6363961030678968:qcovhsp_sum=199.1:qend_avg=135.0:qend_max=155.0:qend_min=115.0:qend_std=28.284271247461902:qend_sum=270.0:qstart_avg=1.0:qstart_max=1.0:qstart_min=1.0:qstart_std=0.0:qstart_sum=2.0:ref_name_counter=GB_GCA_016706565.1_protein.faa_JADJJI010000001.1_397@PF00015_full_PFAM.322.508--1||RS_GCF_003852895.1_protein.faa_NZ_QUSW01000002.1_710@PF00015_full_PFAM.315.502--1:scovhsp_avg=72.35:scovhsp_max=82.9:scovhsp_min=61.8:scovhsp_std=14.919953083036159:scovhsp_sum=144.7:send_avg=144.0:send_max=165.0:send_min=123.0:send_std=29.698484809834994:send_sum=288.0:sstart_avg=10.0:sstart_max=11.0:sstart_min=9.0:sstart_std=1.4142135623730951:sstart_sum=20.0],((a2e6ff01-1371-4bb7-a56e-68ef270d68e4_1@MCPsignal.109.195:0.0217065[&&NHX:Sample=rhiztom1:Type=capture:besthit=95.3:bitscore=137.0:capture_class=c__Gammaproteobacteria:capture_domain=d__Bacteria:capture_family=f__Burkholderiaceae:capture_genus=g__Hylemonella:capture_order=o__Burkholderiales:capture_phylum=p__Proteobacteria:capture_species=s__Hylemonella gracilis:evalue=1.07e-42:gapopen=0.0:heptad=MCP-36H:length=86.0:mismatch=4.0:qcovhsp=100.0:qend=86.0:qstart=1.0:ref_name=GB_GCA_007994965.1_protein.faa_VOPW01000001.1_1014@PF00015_full_PFAM.50.203:scovhsp=56.2:send=97.0:sstart=12.0],(340943a2-e44d-4d59-8ecc-94827d4deac1_5@MCPsignal.107.263:5e-09[&&NHX:Sample=rhiztom3:Type=capture:besthit=83.3:bitscore=225.0:capture_class=c__Gammaproteobacteria:capture_domain=d__Bacteria:capture_family=f__Burkholderiaceae:capture_genus=g__Comamonas:capture_order=o__Burkholderiales:capture_phylum=p__Proteobacteria:capture_species=s__Comamonas sp019104825:evalue=1.67e-75:gapopen=0.0:heptad=MCP-36H:length=156.0:mismatch=26.0:qcovhsp=100.0:qend=156.0:qstart=1.0:ref_name=RS_GCF_000799305.1_protein.faa_NZ_JUGM01000008.1_41@PF00015_full_PFAM.326.526:scovhsp=78.0:send=165.0:sstart=10.0],400d28e6-5bba-411d-b005-1ddaa6e715ad_1@MCPsignal.121.187:5e-09[&&NHX:Sample=rhiztom3:Type=capture:capture_class=c__Gammaproteobacteria:capture_domain=d__Bacteria:capture_family=f__Burkholderiaceae:capture_genus=g__Comamonas:capture_order=o__Burkholderiales:capture_phylum=p__Proteobacteria:capture_species=s__Comamonas sp019104825:heptad=MCP-36H])0.771:0.0167839[&&NHX:Sample_counter=rhiztom3--2:Type_counter=capture--2:besthit_avg=83.3:besthit_max=83.3:besthit_min=83.3:besthit_std=0:besthit_sum=83.3:bitscore_avg=225.0:bitscore_max=225.0:bitscore_min=225.0:bitscore_std=0:bitscore_sum=225.0:capture_class_counter=c__Gammaproteobacteria--2:capture_domain_counter=d__Bacteria--2:capture_family_counter=f__Burkholderiaceae--2:capture_genus_counter=g__Comamonas--2:capture_order_counter=o__Burkholderiales--2:capture_phylum_counter=p__Proteobacteria--2:capture_species_counter=s__Comamonas sp019104825--2:evalue_avg=1.67e-75:evalue_max=1.67e-75:evalue_min=1.67e-75:evalue_std=0:evalue_sum=1.67e-75:gapopen_avg=0.0:gapopen_max=0.0:gapopen_min=0.0:gapopen_std=0:gapopen_sum=0.0:gtdb_class_counter=:gtdb_domain_counter=:gtdb_family_counter=:gtdb_genus_counter=:gtdb_order_counter=:gtdb_phylum_counter=:gtdb_species_counter=:heptad_counter=MCP-36H--2:lbd_counter=:length_avg=156.0:length_max=156.0:length_min=156.0:length_std=0:length_sum=156.0:mismatch_avg=26.0:mismatch_max=26.0:mismatch_min=26.0:mismatch_std=0:mismatch_sum=26.0:name=N1105209:qcovhsp_avg=100.0:qcovhsp_max=100.0:qcovhsp_min=100.0:qcovhsp_std=0:qcovhsp_sum=100.0:qend_avg=156.0:qend_max=156.0:qend_min=156.0:qend_std=0:qend_sum=156.0:qstart_avg=1.0:qstart_max=1.0:qstart_min=1.0:qstart_std=0:qstart_sum=1.0:ref_name_counter=RS_GCF_000799305.1_protein.faa_NZ_JUGM01000008.1_41@PF00015_full_PFAM.326.526--1:scovhsp_avg=78.0:scovhsp_max=78.0:scovhsp_min=78.0:scovhsp_std=0:scovhsp_sum=78.0:send_avg=165.0:send_max=165.0:send_min=165.0:send_std=0:send_sum=165.0:sstart_avg=10.0:sstart_max=10.0:sstart_min=10.0:sstart_std=0:sstart_sum=10.0])0.885:0.0405087[&&NHX:Sample_counter=rhiztom1--1||rhiztom3--2:Type_counter=capture--3:besthit_avg=89.3:besthit_max=95.3:besthit_min=83.3:besthit_std=8.48528137423857:besthit_sum=178.6:bitscore_avg=181.0:bitscore_max=225.0:bitscore_min=137.0:bitscore_std=62.22539674441618:bitscore_sum=362.0:capture_class_counter=c__Gammaproteobacteria--3:capture_domain_counter=d__Bacteria--3:capture_family_counter=f__Burkholderiaceae--3:capture_genus_counter=g__Comamonas--2||g__Hylemonella--1:capture_order_counter=o__Burkholderiales--3:capture_phylum_counter=p__Proteobacteria--3:capture_species_counter=s__Comamonas sp019104825--2||s__Hylemonella gracilis--1:evalue_avg=5.35e-43:evalue_max=1.07e-42:evalue_min=1.67e-75:evalue_std=7.566042558696058e-43:evalue_sum=1.07e-42:gapopen_avg=0.0:gapopen_max=0.0:gapopen_min=0.0:gapopen_std=0.0:gapopen_sum=0.0:gtdb_class_counter=:gtdb_domain_counter=:gtdb_family_counter=:gtdb_genus_counter=:gtdb_order_counter=:gtdb_phylum_counter=:gtdb_species_counter=:heptad_counter=MCP-36H--3:lbd_counter=:length_avg=121.0:length_max=156.0:length_min=86.0:length_std=49.49747468305833:length_sum=242.0:mismatch_avg=15.0:mismatch_max=26.0:mismatch_min=4.0:mismatch_std=15.556349186104045:mismatch_sum=30.0:name=N1105210:qcovhsp_avg=100.0:qcovhsp_max=100.0:qcovhsp_min=100.0:qcovhsp_std=0.0:qcovhsp_sum=200.0:qend_avg=121.0:qend_max=156.0:qend_min=86.0:qend_std=49.49747468305833:qend_sum=242.0:qstart_avg=1.0:qstart_max=1.0:qstart_min=1.0:qstart_std=0.0:qstart_sum=2.0:ref_name_counter=GB_GCA_007994965.1_protein.faa_VOPW01000001.1_1014@PF00015_full_PFAM.50.203--1||RS_GCF_000799305.1_protein.faa_NZ_JUGM01000008.1_41@PF00015_full_PFAM.326.526--1:scovhsp_avg=67.1:scovhsp_max=78.0:scovhsp_min=56.2:scovhsp_std=15.414927829866734:scovhsp_sum=134.2:send_avg=131.0:send_max=165.0:send_min=97.0:send_std=48.08326112068523:send_sum=262.0:sstart_avg=11.0:sstart_max=12.0:sstart_min=10.0:sstart_std=1.4142135623730951:sstart_sum=22.0],(((((((6ba7c43f-2259-53fa-8882-f7819ff532ee_2@MCPsignal.148.219:5e-09[&&NHX:Sample=rhizpot1:Type=capture:besthit=94.4:bitscore=112.0:capture_class=c__Gammaproteobacteria:capture_domain=d__Bacteria:capture_family=f__Burkholderiaceae:capture_genus=g__Hylemonella:capture_order=o__Burkholderiales:capture_phylum=p__Proteobacteria:capture_species=s__Hylemonella gracilis:evalue=9.09e-34:gapopen=1.0:heptad=MCP-36H:length=72.0:mismatch=3.0:qcovhsp=100.0:qend=71.0:qstart=1.0:ref_name=GB_GCA_018780185.1_protein.faa_JADMJX010000212.1_1@PF00015_full_PFAM.317.404:scovhsp=82.8:send=80.0:sstart=9.0],(((b6756ed2-c065-4523-bfbc-b01a4248db96_1@MCPsignal.218.290:0[&&NHX:Sample=rhizpot1:Type=capture:besthit=95.8:bitscore=119.0:capture_class=c__Gammaproteobacteria:capture_domain=d__Bacteria:capture_family=f__Burkholderiaceae:capture_genus=g__Hylemonella:capture_order=o__Burkholderiales:capture_phylum=p__Proteobacteria:capture_species=s__Hylemonella gracilis:evalue=1.71e-36:gapopen=0.0:heptad=MCP-36H:length=72.0:mismatch=3.0:qcovhsp=100.0:qend=72.0:qstart=1.0:ref_name=GB_GCA_018780185.1_protein.faa_JADMJX010000212.1_1@PF00015_full_PFAM.317.404:scovhsp=82.8:send=80.0:sstart=9.0],fcce0147-8381-4049-acf6-344e5a08ab7f_4@MCPsignal.856.928:0[&&NHX:Sample=rhizpot1:Type=capture:besthit=95.8:bitscore=119.0:capture_class=c__Gammaproteobacteria:capture_domain=d__Bacteria:capture_family=f__Burkholderiaceae:capture_genus=g__Hylemonella:capture_order=o__Burkholderiales:capture_phylum=p__Proteobacteria:capture_species=s__Hylemonella gracilis:evalue=1.71e-36:gapopen=0.0:heptad=MCP-36H:length=72.0:mismatch=3.0:qcovhsp=100.0:qend=72.0:qstart=1.0:ref_name=GB_GCA_018780185.1_protein.faa_JADMJX010000212.1_1@PF00015_full_PFAM.317.404:scovhsp=82.8:send=80.0:sstart=9.0])0:0[&&NHX:Sample_counter=rhizpot1--2:Type_counter=capture--2:besthit_avg=95.8:besthit_max=95.8:besthit_min=95.8:besthit_std=0.0:besthit_sum=191.6:bitscore_avg=119.0:bitscore_max=119.0:bitscore_min=119.0:bitscore_std=0.0:bitscore_sum=238.0:capture_class_counter=c__Gammaproteobacteria--2:capture_domain_counter=d__Bacteria--2:capture_family_counter=f__Burkholderiaceae--2:capture_genus_counter=g__Hylemonella--2:capture_order_counter=o__Burkholderiales--2:capture_phylum_counter=p__Proteobacteria--2:capture_species_counter=s__Hylemonella gracilis--2:evalue_avg=1.71e-36:evalue_max=1.71e-36:evalue_min=1.71e-36:evalue_std=0.0:evalue_sum=3.42e-36:gapopen_avg=0.0:gapopen_max=0.0:gapopen_min=0.0:gapopen_std=0.0:gapopen_sum=0.0:gtdb_class_counter=:gtdb_domain_counter=:gtdb_family_counter=:gtdb_genus_counter=:gtdb_order_counter=:gtdb_phylum_counter=:gtdb_species_counter=:heptad_counter=MCP-36H--2:lbd_counter=:length_avg=72.0:length_max=72.0:length_min=72.0:length_std=0.0:length_sum=144.0:mismatch_avg=3.0:mismatch_max=3.0:mismatch_min=3.0:mismatch_std=0.0:mismatch_sum=6.0:name=N1105214:qcovhsp_avg=100.0:qcovhsp_max=100.0:qcovhsp_min=100.0:qcovhsp_std=0.0:qcovhsp_sum=200.0:qend_avg=72.0:qend_max=72.0:qend_min=72.0:qend_std=0.0:qend_sum=144.0:qstart_avg=1.0:qstart_max=1.0:qstart_min=1.0:qstart_std=0.0:qstart_sum=2.0:ref_name_counter=GB_GCA_018780185.1_protein.faa_JADMJX010000212.1_1@PF00015_full_PFAM.317.404--2:scovhsp_avg=82.8:scovhsp_max=82.8:scovhsp_min=82.8:scovhsp_std=0.0:scovhsp_sum=165.6:send_avg=80.0:send_max=80.0:send_min=80.0:send_std=0.0:send_sum=160.0:sstart_avg=9.0:sstart_max=9.0:sstart_min=9.0:sstart_std=0.0:sstart_sum=18.0],5435065f-a571-4f40-8cfe-24aeddf4a09e_4@MCPsignal.401.473:0[&&NHX:Sample=rhizpot1:Type=capture:besthit=95.8:bitscore=119.0:capture_class=c__Gammaproteobacteria:capture_domain=d__Bacteria:capture_family=f__Burkholderiaceae:capture_genus=g__Hylemonella:capture_order=o__Burkholderiales:capture_phylum=p__Proteobacteria:capture_species=s__Hylemonella gracilis:evalue=1.71e-36:gapopen=0.0:heptad=MCP-36H:length=72.0:mismatch=3.0:qcovhsp=100.0:qend=72.0:qstart=1.0:ref_name=GB_GCA_018780185.1_protein.faa_JADMJX010000212.1_1@PF00015_full_PFAM.317.404:scovhsp=82.8:send=80.0:sstart=9.0])0:0[&&NHX:Sample_counter=rhizpot1--3:Type_counter=capture--3:besthit_avg=95.8:besthit_max=95.8:besthit_min=95.8:besthit_std=0.0:besthit_sum=287.4:bitscore_avg=119.0:bitscore_max=119.0:bitscore_min=119.0:bitscore_std=0.0:bitscore_sum=357.0:capture_class_counter=c__Gammaproteobacteria--3:capture_domain_counter=d__Bacteria--3:capture_family_counter=f__Burkholderiaceae--3:capture_genus_counter=g__Hylemonella--3:capture_order_counter=o__Burkholderiales--3:capture_phylum_counter=p__Proteobacteria--3:capture_species_counter=s__Hylemonella gracilis--3:evalue_avg=1.71e-36:evalue_max=1.71e-36:evalue_min=1.71e-36:evalue_std=0.0:evalue_sum=5.1299999999999995e-36:gapopen_avg=0.0:gapopen_max=0.0:gapopen_min=0.0:gapopen_std=0.0:gapopen_sum=0.0:gtdb_class_counter=:gtdb_domain_counter=:gtdb_family_counter=:gtdb_genus_counter=:gtdb_order_counter=:gtdb_phylum_counter=:gtdb_species_counter=:heptad_counter=MCP-36H--3:lbd_counter=:length_avg=72.0:length_max=72.0:length_min=72.0:length_std=0.0:length_sum=216.0:mismatch_avg=3.0:mismatch_max=3.0:mismatch_min=3.0:mismatch_std=0.0:mismatch_sum=9.0:name=N1105216:qcovhsp_avg=100.0:qcovhsp_max=100.0:qcovhsp_min=100.0:qcovhsp_std=0.0:qcovhsp_sum=300.0:qend_avg=72.0:qend_max=72.0:qend_min=72.0:qend_std=0.0:qend_sum=216.0:qstart_avg=1.0:qstart_max=1.0:qstart_min=1.0:qstart_std=0.0:qstart_sum=3.0:ref_name_counter=GB_GCA_018780185.1_protein.faa_JADMJX010000212.1_1@PF00015_full_PFAM.317.404--3:scovhsp_avg=82.8:scovhsp_max=82.8:scovhsp_min=82.8:scovhsp_std=0.0:scovhsp_sum=248.39999999999998:send_avg=80.0:send_max=80.0:send_min=80.0:send_std=0.0:send_sum=240.0:sstart_avg=9.0:sstart_max=9.0:sstart_min=9.0:sstart_std=0.0:sstart_sum=27.0],82f62f30-eb7f-4e08-a390-21e048af4ce1_2@MCPsignal.217.289:0[&&NHX:Sample=rhizpot1:Type=capture:besthit=95.8:bitscore=119.0:capture_class=c__Gammaproteobacteria:capture_domain=d__Bacteria:capture_family=f__Burkholderiaceae:capture_genus=g__Hylemonella:capture_order=o__Burkholderiales:capture_phylum=p__Proteobacteria:capture_species=s__Hylemonella gracilis:evalue=1.71e-36:gapopen=0.0:heptad=MCP-36H:length=72.0:mismatch=3.0:qcovhsp=100.0:qend=72.0:qstart=1.0:ref_name=GB_GCA_018780185.1_protein.faa_JADMJX010000212.1_1@PF00015_full_PFAM.317.404:scovhsp=82.8:send=80.0:sstart=9.0]):5e-09[&&NHX:Sample_counter=rhizpot1--4:Type_counter=capture--4:besthit_avg=95.8:besthit_max=95.8:besthit_min=95.8:besthit_std=0.0:besthit_sum=383.2:bitscore_avg=119.0:bitscore_max=119.0:bitscore_min=119.0:bitscore_std=0.0:bitscore_sum=476.0:capture_class_counter=c__Gammaproteobacteria--4:capture_domain_counter=d__Bacteria--4:capture_family_counter=f__Burkholderiaceae--4:capture_genus_counter=g__Hylemonella--4:capture_order_counter=o__Burkholderiales--4:capture_phylum_counter=p__Proteobacteria--4:capture_species_counter=s__Hylemonella gracilis--4:evalue_avg=1.71e-36:evalue_max=1.71e-36:evalue_min=1.71e-36:evalue_std=0.0:evalue_sum=6.84e-36:gapopen_avg=0.0:gapopen_max=0.0:gapopen_min=0.0:gapopen_std=0.0:gapopen_sum=0.0:gtdb_class_counter=:gtdb_domain_counter=:gtdb_family_counter=:gtdb_genus_counter=:gtdb_order_counter=:gtdb_phylum_counter=:gtdb_species_counter=:heptad_counter=MCP-36H--4:lbd_counter=:length_avg=72.0:length_max=72.0:length_min=72.0:length_std=0.0:length_sum=288.0:mismatch_avg=3.0:mismatch_max=3.0:mismatch_min=3.0:mismatch_std=0.0:mismatch_sum=12.0:name=N1105218:qcovhsp_avg=100.0:qcovhsp_max=100.0:qcovhsp_min=100.0:qcovhsp_std=0.0:qcovhsp_sum=400.0:qend_avg=72.0:qend_max=72.0:qend_min=72.0:qend_std=0.0:qend_sum=288.0:qstart_avg=1.0:qstart_max=1.0:qstart_min=1.0:qstart_std=0.0:qstart_sum=4.0:ref_name_counter=GB_GCA_018780185.1_protein.faa_JADMJX010000212.1_1@PF00015_full_PFAM.317.404--4:scovhsp_avg=82.8:scovhsp_max=82.8:scovhsp_min=82.8:scovhsp_std=0.0:scovhsp_sum=331.2:send_avg=80.0:send_max=80.0:send_min=80.0:send_std=0.0:send_sum=320.0:sstart_avg=9.0:sstart_max=9.0:sstart_min=9.0:sstart_std=0.0:sstart_sum=36.0])0:6e-09[&&NHX:Sample_counter=rhizpot1--5:Type_counter=capture--5:besthit_avg=95.52000000000001:besthit_max=95.8:besthit_min=94.4:besthit_std=0.6260990336999374:besthit_sum=477.6:bitscore_avg=117.6:bitscore_max=119.0:bitscore_min=112.0:bitscore_std=3.1304951684997055:bitscore_sum=588.0:capture_class_counter=c__Gammaproteobacteria--5:capture_domain_counter=d__Bacteria--5:capture_family_counter=f__Burkholderiaceae--5:capture_genus_counter=g__Hylemonella--5:capture_order_counter=o__Burkholderiales--5:capture_phylum_counter=p__Proteobacteria--5:capture_species_counter=s__Hylemonella gracilis--5:evalue_avg=1.83168e-34:evalue_max=9.09e-34:evalue_min=1.71e-36:evalue_std=4.057524230611569e-34:evalue_sum=9.158399999999999e-34:gapopen_avg=0.2:gapopen_max=1.0:gapopen_min=0.0:gapopen_std=0.447213595499958:gapopen_sum=1.0:gtdb_class_counter=:gtdb_domain_counter=:gtdb_family_counter=:gtdb_genus_counter=:gtdb_order_counter=:gtdb_phylum_counter=:gtdb_species_counter=:heptad_counter=MCP-36H--5:lbd_counter=:length_avg=72.0:length_max=72.0:length_min=72.0:length_std=0.0:length_sum=360.0:mismatch_avg=3.0:mismatch_max=3.0:mismatch_min=3.0:mismatch_std=0.0:mismatch_sum=15.0:name=N1105219:qcovhsp_avg=100.0:qcovhsp_max=100.0:qcovhsp_min=100.0:qcovhsp_std=0.0:qcovhsp_sum=500.0:qend_avg=71.8:qend_max=72.0:qend_min=71.0:qend_std=0.4472135954999579:qend_sum=359.0:qstart_avg=1.0:qstart_max=1.0:qstart_min=1.0:qstart_std=0.0:qstart_sum=5.0:ref_name_counter=GB_GCA_018780185.1_protein.faa_JADMJX010000212.1_1@PF00015_full_PFAM.317.404--5:scovhsp_avg=82.8:scovhsp_max=82.8:scovhsp_min=82.8:scovhsp_std=0.0:scovhsp_sum=414.0:send_avg=80.0:send_max=80.0:send_min=80.0:send_std=0.0:send_sum=400.0:sstart_avg=9.0:sstart_max=9.0:sstart_min=9.0:sstart_std=0.0:sstart_sum=45.0],aed71ae3-b4f2-4649-ae37-6da7737ed08b_2@MCPsignal.408.494:0.0324852[&&NHX:Sample=rhizpot1:Type=capture:capture_class=c__Gammaproteobacteria:capture_domain=d__Bacteria:capture_family=f__Burkholderiaceae:capture_genus=g__Hylemonella:capture_order=o__Burkholderiales:capture_phylum=p__Proteobacteria:capture_species=s__Hylemonella gracilis:heptad=MCP-36H])0:5e-09[&&NHX:Sample_counter=rhizpot1--6:Type_counter=capture--6:besthit_avg=95.52000000000001:besthit_max=95.8:besthit_min=94.4:besthit_std=0.6260990336999374:besthit_sum=477.6:bitscore_avg=117.6:bitscore_max=119.0:bitscore_min=112.0:bitscore_std=3.1304951684997055:bitscore_sum=588.0:capture_class_counter=c__Gammaproteobacteria--6:capture_domain_counter=d__Bacteria--6:capture_family_counter=f__Burkholderiaceae--6:capture_genus_counter=g__Hylemonella--6:capture_order_counter=o__Burkholderiales--6:capture_phylum_counter=p__Proteobacteria--6:capture_species_counter=s__Hylemonella gracilis--6:evalue_avg=1.83168e-34:evalue_max=9.09e-34:evalue_min=1.71e-36:evalue_std=4.057524230611569e-34:evalue_sum=9.158399999999999e-34:gapopen_avg=0.2:gapopen_max=1.0:gapopen_min=0.0:gapopen_std=0.447213595499958:gapopen_sum=1.0:gtdb_class_counter=:gtdb_domain_counter=:gtdb_family_counter=:gtdb_genus_counter=:gtdb_order_counter=:gtdb_phylum_counter=:gtdb_species_counter=:heptad_counter=MCP-36H--6:lbd_counter=:length_avg=72.0:length_max=72.0:length_min=72.0:length_std=0.0:length_sum=360.0:mismatch_avg=3.0:mismatch_max=3.0:mismatch_min=3.0:mismatch_std=0.0:mismatch_sum=15.0:name=N1105221:qcovhsp_avg=100.0:qcovhsp_max=100.0:qcovhsp_min=100.0:qcovhsp_std=0.0:qcovhsp_sum=500.0:qend_avg=71.8:qend_max=72.0:qend_min=71.0:qend_std=0.4472135954999579:qend_sum=359.0:qstart_avg=1.0:qstart_max=1.0:qstart_min=1.0:qstart_std=0.0:qstart_sum=5.0:ref_name_counter=GB_GCA_018780185.1_protein.faa_JADMJX010000212.1_1@PF00015_full_PFAM.317.404--5:scovhsp_avg=82.8:scovhsp_max=82.8:scovhsp_min=82.8:scovhsp_std=0.0:scovhsp_sum=414.0:send_avg=80.0:send_max=80.0:send_min=80.0:send_std=0.0:send_sum=400.0:sstart_avg=9.0:sstart_max=9.0:sstart_min=9.0:sstart_std=0.0:sstart_sum=45.0],(0836632a-9fe5-4e58-910f-cb509ea2a7f1_2@MCPsignal.150.210:9e-09[&&NHX:Sample=rhizpot1:Type=capture:besthit=93.3:bitscore=95.5:capture_class=c__Gammaproteobacteria:capture_domain=d__Bacteria:capture_family=f__Burkholderiaceae:capture_genus=g__Hylemonella:capture_order=o__Burkholderiales:capture_phylum=p__Proteobacteria:capture_species=s__Hylemonella gracilis:evalue=2.06e-27:gapopen=0.0:heptad=MCP-36H:length=60.0:mismatch=4.0:qcovhsp=100.0:qend=60.0:qstart=1.0:ref_name=GB_GCA_018780185.1_protein.faa_JADMJX010000212.1_1@PF00015_full_PFAM.317.404:scovhsp=69.0:send=69.0:sstart=10.0],47248d65-1cf1-406c-a5e1-a4ab7169fd15_6@MCPsignal.1.103:0.124103[&&NHX:Sample=rhiztom3:Type=capture:besthit=88.0:bitscore=152.0:capture_class=c__Gammaproteobacteria:capture_domain=d__Bacteria:capture_family=f__Burkholderiaceae:capture_genus=g__Acidovorax_A:capture_order=o__Burkholderiales:capture_phylum=p__Proteobacteria:capture_species=s__Acidovorax_A konjaci:evalue=4.9e-48:gapopen=1.0:heptad=MCP-36H:length=100.0:mismatch=10.0:qcovhsp=98.0:qend=100.0:qstart=1.0:ref_name=RS_GCF_003852895.1_protein.faa_NZ_QUSW01000002.1_713@PF00015_full_PFAM.325.513:scovhsp=52.1:send=150.0:sstart=53.0])0:0.0129005[&&NHX:Sample_counter=rhizpot1--1||rhiztom3--1:Type_counter=capture--2:besthit_avg=90.65:besthit_max=93.3:besthit_min=88.0:besthit_std=3.7476659402887:besthit_sum=181.3:bitscore_avg=123.75:bitscore_max=152.0:bitscore_min=95.5:bitscore_std=39.95153313703994:bitscore_sum=247.5:capture_class_counter=c__Gammaproteobacteria--2:capture_domain_counter=d__Bacteria--2:capture_family_counter=f__Burkholderiaceae--2:capture_genus_counter=g__Acidovorax_A--1||g__Hylemonella--1:capture_order_counter=o__Burkholderiales--2:capture_phylum_counter=p__Proteobacteria--2:capture_species_counter=s__Acidovorax_A konjaci--1||s__Hylemonella gracilis--1:evalue_avg=1.03e-27:evalue_max=2.06e-27:evalue_min=4.9e-48:evalue_std=1.4566399692442877e-27:evalue_sum=2.06e-27:gapopen_avg=0.5:gapopen_max=1.0:gapopen_min=0.0:gapopen_std=0.7071067811865476:gapopen_sum=1.0:gtdb_class_counter=:gtdb_domain_counter=:gtdb_family_counter=:gtdb_genus_counter=:gtdb_order_counter=:gtdb_phylum_counter=:gtdb_species_counter=:heptad_counter=MCP-36H--2:lbd_counter=:length_avg=80.0:length_max=100.0:length_min=60.0:length_std=28.284271247461902:length_sum=160.0:mismatch_avg=7.0:mismatch_max=10.0:mismatch_min=4.0:mismatch_std=4.242640687119285:mismatch_sum=14.0:name=N1105224:qcovhsp_avg=99.0:qcovhsp_max=100.0:qcovhsp_min=98.0:qcovhsp_std=1.4142135623730951:qcovhsp_sum=198.0:qend_avg=80.0:qend_max=100.0:qend_min=60.0:qend_std=28.284271247461902:qend_sum=160.0:qstart_avg=1.0:qstart_max=1.0:qstart_min=1.0:qstart_std=0.0:qstart_sum=2.0:ref_name_counter=GB_GCA_018780185.1_protein.faa_JADMJX010000212.1_1@PF00015_full_PFAM.317.404--1||RS_GCF_003852895.1_protein.faa_NZ_QUSW01000002.1_713@PF00015_full_PFAM.325.513--1:scovhsp_avg=60.55:scovhsp_max=69.0:scovhsp_min=52.1:scovhsp_std=11.950104602052653:scovhsp_sum=121.1:send_avg=109.5:send_max=150.0:send_min=69.0:send_std=57.27564927611035:send_sum=219.0:sstart_avg=31.5:sstart_max=53.0:sstart_min=10.0:sstart_std=30.405591591021544:sstart_sum=63.0])0.899:0.0192595[&&NHX:Sample_counter=rhizpot1--7||rhiztom3--1:Type_counter=capture--8:besthit_avg=94.12857142857142:besthit_max=95.8:besthit_min=88.0:besthit_std=2.8721155302403165:besthit_sum=658.9:bitscore_avg=119.35714285714286:bitscore_max=152.0:bitscore_min=95.5:bitscore_std=16.779735510714218:bitscore_sum=835.5:capture_class_counter=c__Gammaproteobacteria--8:capture_domain_counter=d__Bacteria--8:capture_family_counter=f__Burkholderiaceae--8:capture_genus_counter=g__Acidovorax_A--1||g__Hylemonella--7:capture_order_counter=o__Burkholderiales--8:capture_phylum_counter=p__Proteobacteria--8:capture_species_counter=s__Acidovorax_A konjaci--1||s__Hylemonella gracilis--7:evalue_avg=2.9428584511999997e-28:evalue_max=2.06e-27:evalue_min=4.9e-48:evalue_std=7.786067567065843e-28:evalue_sum=2.0600009158399997e-27:gapopen_avg=0.2857142857142857:gapopen_max=1.0:gapopen_min=0.0:gapopen_std=0.48795003647426655:gapopen_sum=2.0:gtdb_class_counter=:gtdb_domain_counter=:gtdb_family_counter=:gtdb_genus_counter=:gtdb_order_counter=:gtdb_phylum_counter=:gtdb_species_counter=:heptad_counter=MCP-36H--8:lbd_counter=:length_avg=74.28571428571429:length_max=100.0:length_min=60.0:length_std=12.188988004400883:length_sum=520.0:mismatch_avg=4.142857142857143:mismatch_max=10.0:mismatch_min=3.0:mismatch_std=2.6095064302514777:mismatch_sum=29.0:name=N1105225:qcovhsp_avg=99.71428571428571:qcovhsp_max=100.0:qcovhsp_min=98.0:qcovhsp_std=0.7559289460184546:qcovhsp_sum=698.0:qend_avg=74.14285714285714:qend_max=100.0:qend_min=60.0:qend_std=12.226045578035054:qend_sum=519.0:qstart_avg=1.0:qstart_max=1.0:qstart_min=1.0:qstart_std=0.0:qstart_sum=7.0:ref_name_counter=GB_GCA_018780185.1_protein.faa_JADMJX010000212.1_1@PF00015_full_PFAM.317.404--6||RS_GCF_003852895.1_protein.faa_NZ_QUSW01000002.1_713@PF00015_full_PFAM.325.513--1:scovhsp_avg=76.44285714285715:scovhsp_max=82.8:scovhsp_min=52.1:scovhsp_std=11.902640763412844:scovhsp_sum=535.1:send_avg=88.42857142857143:send_max=150.0:send_min=69.0:send_std=27.458193330086033:send_sum=619.0:sstart_avg=15.428571428571429:sstart_max=53.0:sstart_min=9.0:sstart_std=16.57163382467304:sstart_sum=108.0],(223eccfb-2ee2-4549-addf-7cb3218ecba1_3@MCPsignal.744.845:0.0178218[&&NHX:Sample=rhizpot1:Type=capture:besthit=97.0:bitscore=170.0:capture_class=c__Gammaproteobacteria:capture_domain=d__Bacteria:capture_family=f__Burkholderiaceae:capture_genus=g__Rubrivivax:capture_order=o__Burkholderiales:capture_phylum=p__Proteobacteria:capture_species=s__Rubrivivax sp001295865:evalue=9.95e-55:gapopen=0.0:heptad=MCP-36H:length=101.0:mismatch=3.0:qcovhsp=100.0:qend=101.0:qstart=1.0:ref_name=RS_GCF_000799305.1_protein.faa_NZ_JUGM01000008.1_41@PF00015_full_PFAM.326.526:scovhsp=50.5:send=110.0:sstart=10.0],(((GB_GCA_014379885.1_protein.faa_JACMKW010000627.1_3@PF00015_full_PFAM.324.405:5e-09[&&NHX:Type=GTDB:gtdb_class=c__Gammaproteobacteria:gtdb_domain=d__Bacteria:gtdb_family=f__Burkholderiaceae:gtdb_genus=g__Rhizobacter:gtdb_order=o__Burkholderiales:gtdb_phylum=p__Proteobacteria:gtdb_species=s__Rhizobacter sp014379885:heptad=MCP-36H:species=d__Bacteria_p__Proteobacteria_c__Gammaproteobacteria_o__Burkholderiales_f__Burkholderiaceae_g__Rhizobacter_s__Rhizobacter sp014379885],(60cacac5-e457-460e-a86d-eede7aff05d8_3@MCPsignal.608.732:5e-09[&&NHX:Sample=rhizpot1:Type=capture:besthit=96.0:bitscore=202.0:capture_class=c__Gammaproteobacteria:capture_domain=d__Bacteria:capture_family=f__Xanthomonadaceae:capture_genus=g__Xanthomonas_A:capture_order=o__Xanthomonadales:capture_phylum=p__Proteobacteria:capture_species=s__Xanthomonas_A sontii:evalue=3.06e-67:gapopen=1.0:heptad=MCP-36H:length=125.0:mismatch=4.0:qcovhsp=100.0:qend=124.0:qstart=1.0:ref_name=RS_GCF_000799305.1_protein.faa_NZ_JUGM01000008.1_41@PF00015_full_PFAM.326.526:scovhsp=62.5:send=134.0:sstart=10.0],(43395fc1-e18a-4257-b823-6e6d29ab955d_6@MCPsignal.101.240:5e-09[&&NHX:Sample=rhizpot1:Type=capture:besthit=93.5:bitscore=221.0:capture_class=c__Gammaproteobacteria:capture_domain=d__Bacteria:capture_family=f__Burkholderiaceae:capture_genus=g__Aquabacterium:capture_order=o__Burkholderiales:capture_phylum=p__Proteobacteria:capture_species=s__Aquabacterium sp002339015:evalue=3.98e-74:gapopen=0.0:heptad=MCP-36H:length=139.0:mismatch=9.0:qcovhsp=100.0:qend=139.0:qstart=1.0:ref_name=RS_GCF_000799305.1_protein.faa_NZ_JUGM01000008.1_41@PF00015_full_PFAM.326.526:scovhsp=69.5:send=148.0:sstart=10.0],4044e2a8-bd48-4849-ada6-5ce8befde322_1@MCPsignal.307.461:5e-09[&&NHX:Sample=rhizpot1:Type=capture:besthit=89.6:bitscore=236.0:capture_class=c__Gammaproteobacteria:capture_domain=d__Bacteria:capture_family=f__Burkholderiaceae:capture_genus=g__Aquabacterium:capture_order=o__Burkholderiales:capture_phylum=p__Proteobacteria:capture_species=s__Aquabacterium sp002339015:evalue=4.14e-80:gapopen=0.0:heptad=MCP-36H:length=154.0:mismatch=16.0:qcovhsp=100.0:qend=154.0:qstart=1.0:ref_name=RS_GCF_001425825.1_protein.faa_NZ_LMDM01000007.1_119@PF00015_full_PFAM.443.632:scovhsp=81.5:send=163.0:sstart=10.0])0.987:0.0199288[&&NHX:Sample_counter=rhizpot1--2:Type_counter=capture--2:besthit_avg=91.55:besthit_max=93.5:besthit_min=89.6:besthit_std=2.7577164466275392:besthit_sum=183.1:bitscore_avg=228.5:bitscore_max=236.0:bitscore_min=221.0:bitscore_std=10.606601717798213:bitscore_sum=457.0:capture_class_counter=c__Gammaproteobacteria--2:capture_domain_counter=d__Bacteria--2:capture_family_counter=f__Burkholderiaceae--2:capture_genus_counter=g__Aquabacterium--2:capture_order_counter=o__Burkholderiales--2:capture_phylum_counter=p__Proteobacteria--2:capture_species_counter=s__Aquabacterium sp002339015--2:evalue_avg=1.99000207e-74:evalue_max=3.98e-74:evalue_min=4.14e-80:evalue_std=2.8142820617003847e-74:evalue_sum=3.98000414e-74:gapopen_avg=0.0:gapopen_max=0.0:gapopen_min=0.0:gapopen_std=0.0:gapopen_sum=0.0:gtdb_class_counter=:gtdb_domain_counter=:gtdb_family_counter=:gtdb_genus_counter=:gtdb_order_counter=:gtdb_phylum_counter=:gtdb_species_counter=:heptad_counter=MCP-36H--2:lbd_counter=:length_avg=146.5:length_max=154.0:length_min=139.0:length_std=10.606601717798213:length_sum=293.0:mismatch_avg=12.5:mismatch_max=16.0:mismatch_min=9.0:mismatch_std=4.949747468305833:mismatch_sum=25.0:name=N1105231:qcovhsp_avg=100.0:qcovhsp_max=100.0:qcovhsp_min=100.0:qcovhsp_std=0.0:qcovhsp_sum=200.0:qend_avg=146.5:qend_max=154.0:qend_min=139.0:qend_std=10.606601717798213:qend_sum=293.0:qstart_avg=1.0:qstart_max=1.0:qstart_min=1.0:qstart_std=0.0:qstart_sum=2.0:ref_name_counter=RS_GCF_000799305.1_protein.faa_NZ_JUGM01000008.1_41@PF00015_full_PFAM.326.526--1||RS_GCF_001425825.1_protein.faa_NZ_LMDM01000007.1_119@PF00015_full_PFAM.443.632--1:scovhsp_avg=75.5:scovhsp_max=81.5:scovhsp_min=69.5:scovhsp_std=8.48528137423857:scovhsp_sum=151.0:send_avg=155.5:send_max=163.0:send_min=148.0:send_std=10.606601717798213:send_sum=311.0:sstart_avg=10.0:sstart_max=10.0:sstart_min=10.0:sstart_std=0.0:sstart_sum=20.0])0:5e-09[&&NHX:Sample_counter=rhizpot1--3:Type_counter=capture--3:besthit_avg=93.03333333333335:besthit_max=96.0:besthit_min=89.6:besthit_std=3.22541986930901:besthit_sum=279.1:bitscore_avg=219.66666666666666:bitscore_max=236.0:bitscore_min=202.0:bitscore_std=17.039170558842745:bitscore_sum=659.0:capture_class_counter=c__Gammaproteobacteria--3:capture_domain_counter=d__Bacteria--3:capture_family_counter=f__Burkholderiaceae--2||f__Xanthomonadaceae--1:capture_genus_counter=g__Aquabacterium--2||g__Xanthomonas_A--1:capture_order_counter=o__Burkholderiales--2||o__Xanthomonadales--1:capture_phylum_counter=p__Proteobacteria--3:capture_species_counter=s__Aquabacterium sp002339015--2||s__Xanthomonas_A sontii--1:evalue_avg=1.0200001326668048e-67:evalue_max=3.06e-67:evalue_min=4.14e-80:evalue_std=1.766691708827443e-67:evalue_sum=3.060000398000414e-67:gapopen_avg=0.3333333333333333:gapopen_max=1.0:gapopen_min=0.0:gapopen_std=0.5773502691896258:gapopen_sum=1.0:gtdb_class_counter=:gtdb_domain_counter=:gtdb_family_counter=:gtdb_genus_counter=:gtdb_order_counter=:gtdb_phylum_counter=:gtdb_species_counter=:heptad_counter=MCP-36H--3:lbd_counter=:length_avg=139.33333333333334:length_max=154.0:length_min=125.0:length_std=14.502873278538061:length_sum=418.0:mismatch_avg=9.666666666666666:mismatch_max=16.0:mismatch_min=4.0:mismatch_std=6.027713773341708:mismatch_sum=29.0:name=N1105232:qcovhsp_avg=100.0:qcovhsp_max=100.0:qcovhsp_min=100.0:qcovhsp_std=0.0:qcovhsp_sum=300.0:qend_avg=139.0:qend_max=154.0:qend_min=124.0:qend_std=15.0:qend_sum=417.0:qstart_avg=1.0:qstart_max=1.0:qstart_min=1.0:qstart_std=0.0:qstart_sum=3.0:ref_name_counter=RS_GCF_000799305.1_protein.faa_NZ_JUGM01000008.1_41@PF00015_full_PFAM.326.526--2||RS_GCF_001425825.1_protein.faa_NZ_LMDM01000007.1_119@PF00015_full_PFAM.443.632--1:scovhsp_avg=71.16666666666667:scovhsp_max=81.5:scovhsp_min=62.5:scovhsp_std=9.60902353693305:scovhsp_sum=213.5:send_avg=148.33333333333334:send_max=163.0:send_min=134.0:send_std=14.502873278538061:send_sum=445.0:sstart_avg=10.0:sstart_max=10.0:sstart_min=10.0:sstart_std=0.0:sstart_sum=30.0])0.794:0.00437459[&&NHX:Sample_counter=rhizpot1--3:Type_counter=GTDB--1||capture--3:besthit_avg=93.03333333333335:besthit_max=96.0:besthit_min=89.6:besthit_std=3.22541986930901:besthit_sum=279.1:bitscore_avg=219.66666666666666:bitscore_max=236.0:bitscore_min=202.0:bitscore_std=17.039170558842745:bitscore_sum=659.0:capture_class_counter=c__Gammaproteobacteria--3:capture_domain_counter=d__Bacteria--3:capture_family_counter=f__Burkholderiaceae--2||f__Xanthomonadaceae--1:capture_genus_counter=g__Aquabacterium--2||g__Xanthomonas_A--1:capture_order_counter=o__Burkholderiales--2||o__Xanthomonadales--1:capture_phylum_counter=p__Proteobacteria--3:capture_species_counter=s__Aquabacterium sp002339015--2||s__Xanthomonas_A sontii--1:evalue_avg=1.0200001326668048e-67:evalue_max=3.06e-67:evalue_min=4.14e-80:evalue_std=1.766691708827443e-67:evalue_sum=3.060000398000414e-67:gapopen_avg=0.3333333333333333:gapopen_max=1.0:gapopen_min=0.0:gapopen_std=0.5773502691896258:gapopen_sum=1.0:gtdb_class_counter=c__Gammaproteobacteria--1:gtdb_domain_counter=d__Bacteria--1:gtdb_family_counter=f__Burkholderiaceae--1:gtdb_genus_counter=g__Rhizobacter--1:gtdb_order_counter=o__Burkholderiales--1:gtdb_phylum_counter=p__Proteobacteria--1:gtdb_species_counter=s__Rhizobacter sp014379885--1:heptad_counter=MCP-36H--4:lbd_counter=:lca_tree=s__Rhizobacter sp014379885:length_avg=139.33333333333334:length_max=154.0:length_min=125.0:length_std=14.502873278538061:length_sum=418.0:mismatch_avg=9.666666666666666:mismatch_max=16.0:mismatch_min=4.0:mismatch_std=6.027713773341708:mismatch_sum=29.0:name=N1105233:qcovhsp_avg=100.0:qcovhsp_max=100.0:qcovhsp_min=100.0:qcovhsp_std=0.0:qcovhsp_sum=300.0:qend_avg=139.0:qend_max=154.0:qend_min=124.0:qend_std=15.0:qend_sum=417.0:qstart_avg=1.0:qstart_max=1.0:qstart_min=1.0:qstart_std=0.0:qstart_sum=3.0:ref_name_counter=RS_GCF_000799305.1_protein.faa_NZ_JUGM01000008.1_41@PF00015_full_PFAM.326.526--2||RS_GCF_001425825.1_protein.faa_NZ_LMDM01000007.1_119@PF00015_full_PFAM.443.632--1:scovhsp_avg=71.16666666666667:scovhsp_max=81.5:scovhsp_min=62.5:scovhsp_std=9.60902353693305:scovhsp_sum=213.5:send_avg=148.33333333333334:send_max=163.0:send_min=134.0:send_std=14.502873278538061:send_sum=445.0:sstart_avg=10.0:sstart_max=10.0:sstart_min=10.0:sstart_std=0.0:sstart_sum=30.0],d5572cb8-6a49-477f-b7b2-496e5a45fc56_5@MCPsignal.299.456:0.0144035[&&NHX:Sample=rhizpot1:Type=capture:besthit=91.1:bitscore=240.0:capture_class=c__Gammaproteobacteria:capture_domain=d__Bacteria:capture_family=f__Burkholderiaceae:capture_genus=g__Hylemonella:capture_order=o__Burkholderiales:capture_phylum=p__Proteobacteria:capture_species=s__Hylemonella gracilis:evalue=2.02e-81:gapopen=1.0:heptad=MCP-36H:length=157.0:mismatch=13.0:qcovhsp=100.0:qend=157.0:qstart=1.0:ref_name=RS_GCF_000799305.1_protein.faa_NZ_JUGM01000008.1_41@PF00015_full_PFAM.326.526:scovhsp=78.0:send=165.0:sstart=10.0])0.764:0.00675809[&&NHX:Sample_counter=rhizpot1--4:Type_counter=GTDB--1||capture--4:besthit_avg=92.55:besthit_max=96.0:besthit_min=89.6:besthit_std=2.805352027821111:besthit_sum=370.2:bitscore_avg=224.75:bitscore_max=240.0:bitscore_min=202.0:bitscore_std=17.23127002477376:bitscore_sum=899.0:capture_class_counter=c__Gammaproteobacteria--4:capture_domain_counter=d__Bacteria--4:capture_family_counter=f__Burkholderiaceae--3||f__Xanthomonadaceae--1:capture_genus_counter=g__Aquabacterium--2||g__Hylemonella--1||g__Xanthomonas_A--1:capture_order_counter=o__Burkholderiales--3||o__Xanthomonadales--1:capture_phylum_counter=p__Proteobacteria--4:capture_species_counter=s__Aquabacterium sp002339015--2||s__Hylemonella gracilis--1||s__Xanthomonas_A sontii--1:evalue_avg=7.650000995001087e-68:evalue_max=3.06e-67:evalue_min=2.02e-81:evalue_std=1.529999933666606e-67:evalue_sum=3.060000398000435e-67:gapopen_avg=0.5:gapopen_max=1.0:gapopen_min=0.0:gapopen_std=0.5773502691896257:gapopen_sum=2.0:gtdb_class_counter=c__Gammaproteobacteria--1:gtdb_domain_counter=d__Bacteria--1:gtdb_family_counter=f__Burkholderiaceae--1:gtdb_genus_counter=g__Rhizobacter--1:gtdb_order_counter=o__Burkholderiales--1:gtdb_phylum_counter=p__Proteobacteria--1:gtdb_species_counter=s__Rhizobacter sp014379885--1:heptad_counter=MCP-36H--5:lbd_counter=:lca_tree=s__Rhizobacter sp014379885:length_avg=143.75:length_max=157.0:length_min=125.0:length_std=14.773286702694158:length_sum=575.0:mismatch_avg=10.5:mismatch_max=16.0:mismatch_min=4.0:mismatch_std=5.196152422706632:mismatch_sum=42.0:name=N1105235:qcovhsp_avg=100.0:qcovhsp_max=100.0:qcovhsp_min=100.0:qcovhsp_std=0.0:qcovhsp_sum=400.0:qend_avg=143.5:qend_max=157.0:qend_min=124.0:qend_std=15.198684153570664:qend_sum=574.0:qstart_avg=1.0:qstart_max=1.0:qstart_min=1.0:qstart_std=0.0:qstart_sum=4.0:ref_name_counter=RS_GCF_000799305.1_protein.faa_NZ_JUGM01000008.1_41@PF00015_full_PFAM.326.526--3||RS_GCF_001425825.1_protein.faa_NZ_LMDM01000007.1_119@PF00015_full_PFAM.443.632--1:scovhsp_avg=72.875:scovhsp_max=81.5:scovhsp_min=62.5:scovhsp_std=8.557404201430868:scovhsp_sum=291.5:send_avg=152.5:send_max=165.0:send_min=134.0:send_std=14.479871085982314:send_sum=610.0:sstart_avg=10.0:sstart_max=10.0:sstart_min=10.0:sstart_std=0.0:sstart_sum=40.0],5690d293-3abb-4ba0-a8c8-30d463f4222e_4@MCPsignal.21.163:0.021496[&&NHX:Sample=rhizpot1:Type=capture:besthit=93.0:bitscore=229.0:capture_class=c__Gammaproteobacteria:capture_domain=d__Bacteria:capture_family=f__Xanthomonadaceae:capture_genus=g__Xanthomonas_A:capture_order=o__Xanthomonadales:capture_phylum=p__Proteobacteria:capture_species=s__Xanthomonas_A sontii:evalue=2.02e-77:gapopen=0.0:heptad=MCP-36H:length=142.0:mismatch=10.0:qcovhsp=100.0:qend=142.0:qstart=1.0:ref_name=RS_GCF_000799305.1_protein.faa_NZ_JUGM01000008.1_41@PF00015_full_PFAM.326.526:scovhsp=71.0:send=165.0:sstart=24.0])0.817:0.0134432[&&NHX:Sample_counter=rhizpot1--5:Type_counter=GTDB--1||capture--5:besthit_avg=92.64000000000001:besthit_max=96.0:besthit_min=89.6:besthit_std=2.4378269011560305:besthit_sum=463.20000000000005:bitscore_avg=225.6:bitscore_max=240.0:bitscore_min=202.0:bitscore_std=15.043270920913443:bitscore_sum=1128.0:capture_class_counter=c__Gammaproteobacteria--5:capture_domain_counter=d__Bacteria--5:capture_family_counter=f__Burkholderiaceae--3||f__Xanthomonadaceae--2:capture_genus_counter=g__Aquabacterium--2||g__Hylemonella--1||g__Xanthomonas_A--2:capture_order_counter=o__Burkholderiales--3||o__Xanthomonadales--2:capture_phylum_counter=p__Proteobacteria--5:capture_species_counter=s__Aquabacterium sp002339015--2||s__Hylemonella gracilis--1||s__Xanthomonas_A sontii--2:evalue_avg=6.1200007964048685e-68:evalue_max=3.06e-67:evalue_min=2.02e-81:evalue_std=1.3684735577094966e-67:evalue_sum=3.0600003982024344e-67:gapopen_avg=0.4:gapopen_max=1.0:gapopen_min=0.0:gapopen_std=0.5477225575051662:gapopen_sum=2.0:gtdb_class_counter=c__Gammaproteobacteria--1:gtdb_domain_counter=d__Bacteria--1:gtdb_family_counter=f__Burkholderiaceae--1:gtdb_genus_counter=g__Rhizobacter--1:gtdb_order_counter=o__Burkholderiales--1:gtdb_phylum_counter=p__Proteobacteria--1:gtdb_species_counter=s__Rhizobacter sp014379885--1:heptad_counter=MCP-36H--6:lbd_counter=:lca_tree=s__Rhizobacter sp014379885:length_avg=143.4:length_max=157.0:length_min=125.0:length_std=12.817956155331473:length_sum=717.0:mismatch_avg=10.4:mismatch_max=16.0:mismatch_min=4.0:mismatch_std=4.505552130427525:mismatch_sum=52.0:name=N1105237:qcovhsp_avg=100.0:qcovhsp_max=100.0:qcovhsp_min=100.0:qcovhsp_std=0.0:qcovhsp_sum=500.0:qend_avg=143.2:qend_max=157.0:qend_min=124.0:qend_std=13.179529581893279:qend_sum=716.0:qstart_avg=1.0:qstart_max=1.0:qstart_min=1.0:qstart_std=0.0:qstart_sum=5.0:ref_name_counter=RS_GCF_000799305.1_protein.faa_NZ_JUGM01000008.1_41@PF00015_full_PFAM.326.526--4||RS_GCF_001425825.1_protein.faa_NZ_LMDM01000007.1_119@PF00015_full_PFAM.443.632--1:scovhsp_avg=72.5:scovhsp_max=81.5:scovhsp_min=62.5:scovhsp_std=7.458216945088149:scovhsp_sum=362.5:send_avg=155.0:send_max=165.0:send_min=134.0:send_std=13.729530217745982:send_sum=775.0:sstart_avg=12.8:sstart_max=24.0:sstart_min=10.0:sstart_std=6.260990336999411:sstart_sum=64.0])0:5e-09[&&NHX:Sample_counter=rhizpot1--6:Type_counter=GTDB--1||capture--6:besthit_avg=93.36666666666667:besthit_max=97.0:besthit_min=89.6:besthit_std=2.814723195390034:besthit_sum=560.2:bitscore_avg=216.33333333333334:bitscore_max=240.0:bitscore_min=170.0:bitscore_std=26.38686541949738:bitscore_sum=1298.0:capture_class_counter=c__Gammaproteobacteria--6:capture_domain_counter=d__Bacteria--6:capture_family_counter=f__Burkholderiaceae--4||f__Xanthomonadaceae--2:capture_genus_counter=g__Aquabacterium--2||g__Hylemonella--1||g__Rubrivivax--1||g__Xanthomonas_A--2:capture_order_counter=o__Burkholderiales--4||o__Xanthomonadales--2:capture_phylum_counter=p__Proteobacteria--6:capture_species_counter=s__Aquabacterium sp002339015--2||s__Hylemonella gracilis--1||s__Rubrivivax sp001295865--1||s__Xanthomonas_A sontii--2:evalue_avg=1.6583333333338435e-55:evalue_max=9.95e-55:evalue_min=2.02e-81:evalue_std=4.0620704901151875e-55:evalue_sum=9.95000000000306e-55:gapopen_avg=0.3333333333333333:gapopen_max=1.0:gapopen_min=0.0:gapopen_std=0.5163977794943223:gapopen_sum=2.0:gtdb_class_counter=c__Gammaproteobacteria--1:gtdb_domain_counter=d__Bacteria--1:gtdb_family_counter=f__Burkholderiaceae--1:gtdb_genus_counter=g__Rhizobacter--1:gtdb_order_counter=o__Burkholderiales--1:gtdb_phylum_counter=p__Proteobacteria--1:gtdb_species_counter=s__Rhizobacter sp014379885--1:heptad_counter=MCP-36H--7:lbd_counter=:lca_tree=s__Rhizobacter sp014379885:length_avg=136.33333333333334:length_max=157.0:length_min=101.0:length_std=20.762145040112465:length_sum=818.0:mismatch_avg=9.166666666666666:mismatch_max=16.0:mismatch_min=3.0:mismatch_std=5.036533199202271:mismatch_sum=55.0:name=N1105238:qcovhsp_avg=100.0:qcovhsp_max=100.0:qcovhsp_min=100.0:qcovhsp_std=0.0:qcovhsp_sum=600.0:qend_avg=136.16666666666666:qend_max=157.0:qend_min=101.0:qend_std=20.875024950084892:qend_sum=817.0:qstart_avg=1.0:qstart_max=1.0:qstart_min=1.0:qstart_std=0.0:qstart_sum=6.0:ref_name_counter=RS_GCF_000799305.1_protein.faa_NZ_JUGM01000008.1_41@PF00015_full_PFAM.326.526--5||RS_GCF_001425825.1_protein.faa_NZ_LMDM01000007.1_119@PF00015_full_PFAM.443.632--1:scovhsp_avg=68.83333333333333:scovhsp_max=81.5:scovhsp_min=50.5:scovhsp_std=11.18779096455894:scovhsp_sum=413.0:send_avg=147.5:send_max=165.0:send_min=110.0:send_std=22.097511172075464:send_sum=885.0:sstart_avg=12.333333333333334:sstart_max=24.0:sstart_min=10.0:sstart_std=5.715476066494083:sstart_sum=74.0])0.275:0.021189[&&NHX:Sample_counter=rhizpot1--13||rhiztom3--1:Type_counter=GTDB--1||capture--14:besthit_avg=93.77692307692307:besthit_max=97.0:besthit_min=88.0:besthit_std=2.75352920393503:besthit_sum=1219.1:bitscore_avg=164.1153846153846:bitscore_max=240.0:bitscore_min=95.5:bitscore_std=54.431973541198595:bitscore_sum=2133.5:capture_class_counter=c__Gammaproteobacteria--14:capture_domain_counter=d__Bacteria--14:capture_family_counter=f__Burkholderiaceae--12||f__Xanthomonadaceae--2:capture_genus_counter=g__Acidovorax_A--1||g__Aquabacterium--2||g__Hylemonella--8||g__Rubrivivax--1||g__Xanthomonas_A--2:capture_order_counter=o__Burkholderiales--12||o__Xanthomonadales--2:capture_phylum_counter=p__Proteobacteria--14:capture_species_counter=s__Acidovorax_A konjaci--1||s__Aquabacterium sp002339015--2||s__Hylemonella gracilis--8||s__Rubrivivax sp001295865--1||s__Xanthomonas_A sontii--2:evalue_avg=1.5846160891076922e-28:evalue_max=2.06e-27:evalue_min=2.02e-81:evalue_std=5.713411809446817e-28:evalue_sum=2.0600009158399997e-27:gapopen_avg=0.3076923076923077:gapopen_max=1.0:gapopen_min=0.0:gapopen_std=0.48038446141526137:gapopen_sum=4.0:gtdb_class_counter=c__Gammaproteobacteria--1:gtdb_domain_counter=d__Bacteria--1:gtdb_family_counter=f__Burkholderiaceae--1:gtdb_genus_counter=g__Rhizobacter--1:gtdb_order_counter=o__Burkholderiales--1:gtdb_phylum_counter=p__Proteobacteria--1:gtdb_species_counter=s__Rhizobacter sp014379885--1:heptad_counter=MCP-36H--15:lbd_counter=:lca_tree=s__Rhizobacter sp014379885:length_avg=102.92307692307692:length_max=157.0:length_min=60.0:length_std=35.92228077962556:length_sum=1338.0:mismatch_avg=6.461538461538462:mismatch_max=16.0:mismatch_min=3.0:mismatch_std=4.5573271518765:mismatch_sum=84.0:name=N1105239:qcovhsp_avg=99.84615384615384:qcovhsp_max=100.0:qcovhsp_min=98.0:qcovhsp_std=0.554700196225229:qcovhsp_sum=1298.0:qend_avg=102.76923076923077:qend_max=157.0:qend_min=60.0:qend_std=35.944758185660966:qend_sum=1336.0:qstart_avg=1.0:qstart_max=1.0:qstart_min=1.0:qstart_std=0.0:qstart_sum=13.0:ref_name_counter=GB_GCA_018780185.1_protein.faa_JADMJX010000212.1_1@PF00015_full_PFAM.317.404--6||RS_GCF_000799305.1_protein.faa_NZ_JUGM01000008.1_41@PF00015_full_PFAM.326.526--5||RS_GCF_001425825.1_protein.faa_NZ_LMDM01000007.1_119@PF00015_full_PFAM.443.632--1||RS_GCF_003852895.1_protein.faa_NZ_QUSW01000002.1_713@PF00015_full_PFAM.325.513--1:scovhsp_avg=72.93076923076923:scovhsp_max=82.8:scovhsp_min=50.5:scovhsp_std=11.771957116765858:scovhsp_sum=948.0999999999999:send_avg=115.6923076923077:send_max=165.0:send_min=69.0:send_std=38.985862000184575:send_sum=1504.0:sstart_avg=14.0:sstart_max=53.0:sstart_min=9.0:sstart_std=12.389511693363866:sstart_sum=182.0],(1344e7c9-2ecb-4d17-ab63-c659e1cd214b_2@MCPsignal.100.181:0.0308722[&&NHX:Sample=rhizpot1:Type=capture:besthit=96.3:bitscore=130.0:capture_class=c__Gammaproteobacteria:capture_domain=d__Bacteria:capture_family=f__Burkholderiaceae:capture_genus=g__Aquabacterium:capture_order=o__Burkholderiales:capture_phylum=p__Proteobacteria:capture_species=s__Aquabacterium sp002339015:evalue=1.33e-40:gapopen=0.0:heptad=MCP-36H:length=80.0:mismatch=3.0:qcovhsp=98.8:qend=80.0:qstart=1.0:ref_name=RS_GCF_000799605.1_protein.faa_NZ_JUGZ01000066.1_1@PF00015_full_PFAM.317.416:scovhsp=80.8:send=89.0:sstart=10.0],((GB_GCA_012927445.1_protein.faa_JABBPD010000004.1_355@PF00015_full_PFAM.153.336:0.0433578[&&NHX:Type=GTDB:gtdb_class=c__Gammaproteobacteria:gtdb_domain=d__Bacteria:gtdb_family=f__Burkholderiaceae:gtdb_genus=g__Rhodoferax:gtdb_order=o__Burkholderiales:gtdb_phylum=p__Proteobacteria:gtdb_species=s__Rhodoferax sp012927445:heptad=MCP-36H:species=d__Bacteria_p__Proteobacteria_c__Gammaproteobacteria_o__Burkholderiales_f__Burkholderiaceae_g__Rhodoferax_s__Rhodoferax sp012927445],RS_GCF_003347515.1_protein.faa_NZ_QEII01000315.1_113@PF00015_full_PFAM.310.489:0.0147768[&&NHX:Type=GTDB:gtdb_class=c__Gammaproteobacteria:gtdb_domain=d__Bacteria:gtdb_family=f__Burkholderiaceae:gtdb_genus=g__Rhodoferax:gtdb_order=o__Burkholderiales:gtdb_phylum=p__Proteobacteria:gtdb_species=s__Rhodoferax sp003347515:heptad=MCP-36H:species=d__Bacteria_p__Proteobacteria_c__Gammaproteobacteria_o__Burkholderiales_f__Burkholderiaceae_g__Rhodoferax_s__Rhodoferax sp003347515])0.869:0.0247487[&&NHX:Sample_counter=:Type_counter=GTDB--2:capture_class_counter=:capture_domain_counter=:capture_family_counter=:capture_genus_counter=:capture_order_counter=:capture_phylum_counter=:capture_species_counter=:evoltype=D:gtdb_class_counter=c__Gammaproteobacteria--2:gtdb_domain_counter=d__Bacteria--2:gtdb_family_counter=f__Burkholderiaceae--2:gtdb_genus_counter=g__Rhodoferax--2:gtdb_order_counter=o__Burkholderiales--2:gtdb_phylum_counter=p__Proteobacteria--2:gtdb_species_counter=s__Rhodoferax sp003347515--1||s__Rhodoferax sp012927445--1:heptad_counter=MCP-36H--2:lbd_counter=:lca=d__Bacteria:lca_tree=g__Rhodoferax:name=N1105243:ref_name_counter=],((GB_GCA_903958915.1_protein.faa_CAJBVC010000940.1_4@PF00015_full_PFAM.313.492:0.0363549[&&NHX:Type=GTDB:gtdb_class=c__Gammaproteobacteria:gtdb_domain=d__Bacteria:gtdb_family=f__Burkholderiaceae:gtdb_genus=g__Rhodoferax:gtdb_order=o__Burkholderiales:gtdb_phylum=p__Proteobacteria:gtdb_species=s__Rhodoferax sp903958915:heptad=MCP-36H:species=d__Bacteria_p__Proteobacteria_c__Gammaproteobacteria_o__Burkholderiales_f__Burkholderiaceae_g__Rhodoferax_s__Rhodoferax sp903958915],(GB_GCA_903954045.1_protein.faa_CAJBMJ010000144.1_3@PF00015_full_PFAM.313.495:0.0317647[&&NHX:Type=GTDB:gtdb_class=c__Gammaproteobacteria:gtdb_domain=d__Bacteria:gtdb_family=f__Burkholderiaceae:gtdb_genus=g__Rhodoferax:gtdb_order=o__Burkholderiales:gtdb_phylum=p__Proteobacteria:gtdb_species=s__Rhodoferax sp903954045:heptad=MCP-36H:species=d__Bacteria_p__Proteobacteria_c__Gammaproteobacteria_o__Burkholderiales_f__Burkholderiaceae_g__Rhodoferax_s__Rhodoferax sp903954045],GB_GCA_903864505.1_protein.faa_CAIPGC010000149.1_16@PF00015_full_PFAM.315.495:0.0298082[&&NHX:Type=GTDB:gtdb_class=c__Gammaproteobacteria:gtdb_domain=d__Bacteria:gtdb_family=f__Burkholderiaceae:gtdb_genus=g__Rhodoferax:gtdb_order=o__Burkholderiales:gtdb_phylum=p__Proteobacteria:gtdb_species=s__Rhodoferax sp903864505:heptad=MCP-36H:species=d__Bacteria_p__Proteobacteria_c__Gammaproteobacteria_o__Burkholderiales_f__Burkholderiaceae_g__Rhodoferax_s__Rhodoferax sp903864505])0.095:0.00862957[&&NHX:Sample_counter=:Type_counter=GTDB--2:capture_class_counter=:capture_domain_counter=:capture_family_counter=:capture_genus_counter=:capture_order_counter=:capture_phylum_counter=:capture_species_counter=:evoltype=D:gtdb_class_counter=c__Gammaproteobacteria--2:gtdb_domain_counter=d__Bacteria--2:gtdb_family_counter=f__Burkholderiaceae--2:gtdb_genus_counter=g__Rhodoferax--2:gtdb_order_counter=o__Burkholderiales--2:gtdb_phylum_counter=p__Proteobacteria--2:gtdb_species_counter=s__Rhodoferax sp903864505--1||s__Rhodoferax sp903954045--1:heptad_counter=MCP-36H--2:lbd_counter=:lca=d__Bacteria:lca_tree=g__Rhodoferax:name=N1105247:ref_name_counter=])0.934:0.0372912[&&NHX:Sample_counter=:Type_counter=GTDB--3:capture_class_counter=:capture_domain_counter=:capture_family_counter=:capture_genus_counter=:capture_order_counter=:capture_phylum_counter=:capture_species_counter=:evoltype=D:gtdb_class_counter=c__Gammaproteobacteria--3:gtdb_domain_counter=d__Bacteria--3:gtdb_family_counter=f__Burkholderiaceae--3:gtdb_genus_counter=g__Rhodoferax--3:gtdb_order_counter=o__Burkholderiales--3:gtdb_phylum_counter=p__Proteobacteria--3:gtdb_species_counter=s__Rhodoferax sp903864505--1||s__Rhodoferax sp903954045--1||s__Rhodoferax sp903958915--1:heptad_counter=MCP-36H--3:lbd_counter=:lca=d__Bacteria:lca_tree=g__Rhodoferax:name=N1105248:ref_name_counter=],(GB_GCA_903870065.1_protein.faa_CAIQBN010000116.1_2@PF00015_full_PFAM.129.313:0.0659749[&&NHX:Type=GTDB:gtdb_class=c__Gammaproteobacteria:gtdb_domain=d__Bacteria:gtdb_family=f__Burkholderiaceae:gtdb_genus=g__Rhodoferax:gtdb_order=o__Burkholderiales:gtdb_phylum=p__Proteobacteria:gtdb_species=s__Rhodoferax sp903870065:heptad=MCP-36H:species=d__Bacteria_p__Proteobacteria_c__Gammaproteobacteria_o__Burkholderiales_f__Burkholderiaceae_g__Rhodoferax_s__Rhodoferax sp903870065],GB_GCA_903945325.1_protein.faa_CAJAVE010000202.1_13@PF00015_full_PFAM.261.389:0.034893[&&NHX:Type=GTDB:gtdb_class=c__Gammaproteobacteria:gtdb_domain=d__Bacteria:gtdb_family=f__Burkholderiaceae:gtdb_genus=g__Rhodoferax:gtdb_order=o__Burkholderiales:gtdb_phylum=p__Proteobacteria:gtdb_species=s__Rhodoferax sp903945325:heptad=MCP-36H:species=d__Bacteria_p__Proteobacteria_c__Gammaproteobacteria_o__Burkholderiales_f__Burkholderiaceae_g__Rhodoferax_s__Rhodoferax sp903945325])0.901:0.0358177[&&NHX:Sample_counter=:Type_counter=GTDB--2:capture_class_counter=:capture_domain_counter=:capture_family_counter=:capture_genus_counter=:capture_order_counter=:capture_phylum_counter=:capture_species_counter=:evoltype=D:gtdb_class_counter=c__Gammaproteobacteria--2:gtdb_domain_counter=d__Bacteria--2:gtdb_family_counter=f__Burkholderiaceae--2:gtdb_genus_counter=g__Rhodoferax--2:gtdb_order_counter=o__Burkholderiales--2:gtdb_phylum_counter=p__Proteobacteria--2:gtdb_species_counter=s__Rhodoferax sp903870065--1||s__Rhodoferax sp903945325--1:heptad_counter=MCP-36H--2:lbd_counter=:lca=d__Bacteria:lca_tree=g__Rhodoferax:name=N1105251:ref_name_counter=])0.986:0.0658976[&&NHX:Sample_counter=:Type_counter=GTDB--5:capture_class_counter=:capture_domain_counter=:capture_family_counter=:capture_genus_counter=:capture_order_counter=:capture_phylum_counter=:capture_species_counter=:evoltype=D:gtdb_class_counter=c__Gammaproteobacteria--5:gtdb_domain_counter=d__Bacteria--5:gtdb_family_counter=f__Burkholderiaceae--5:gtdb_genus_counter=g__Rhodoferax--5:gtdb_order_counter=o__Burkholderiales--5:gtdb_phylum_counter=p__Proteobacteria--5:gtdb_species_counter=s__Rhodoferax sp903864505--1||s__Rhodoferax sp903870065--1||s__Rhodoferax sp903945325--1||s__Rhodoferax sp903954045--1||s__Rhodoferax sp903958915--1:heptad_counter=MCP-36H--5:lbd_counter=:lca=d__Bacteria:lca_tree=g__Rhodoferax:name=N1105252:ref_name_counter=])0.882:0.065692[&&NHX:Sample_counter=:Type_counter=GTDB--7:capture_class_counter=:capture_domain_counter=:capture_family_counter=:capture_genus_counter=:capture_order_counter=:capture_phylum_counter=:capture_species_counter=:evoltype=D:gtdb_class_counter=c__Gammaproteobacteria--7:gtdb_domain_counter=d__Bacteria--7:gtdb_family_counter=f__Burkholderiaceae--7:gtdb_genus_counter=g__Rhodoferax--7:gtdb_order_counter=o__Burkholderiales--7:gtdb_phylum_counter=p__Proteobacteria--7:gtdb_species_counter=s__Rhodoferax sp003347515--1||s__Rhodoferax sp012927445--1||s__Rhodoferax sp903864505--1||s__Rhodoferax sp903870065--1||s__Rhodoferax sp903945325--1||s__Rhodoferax sp903954045--1||s__Rhodoferax sp903958915--1:heptad_counter=MCP-36H--7:lbd_counter=:lca=d__Bacteria:lca_tree=g__Rhodoferax:name=N1105253:ref_name_counter=])0.742:0.0247474[&&NHX:Sample_counter=rhizpot1--1:Type_counter=GTDB--7||capture--1:besthit_avg=96.3:besthit_max=96.3:besthit_min=96.3:besthit_std=0:besthit_sum=96.3:bitscore_avg=130.0:bitscore_max=130.0:bitscore_min=130.0:bitscore_std=0:bitscore_sum=130.0:capture_class_counter=c__Gammaproteobacteria--1:capture_domain_counter=d__Bacteria--1:capture_family_counter=f__Burkholderiaceae--1:capture_genus_counter=g__Aquabacterium--1:capture_order_counter=o__Burkholderiales--1:capture_phylum_counter=p__Proteobacteria--1:capture_species_counter=s__Aquabacterium sp002339015--1:evalue_avg=1.33e-40:evalue_max=1.33e-40:evalue_min=1.33e-40:evalue_std=0:evalue_sum=1.33e-40:gapopen_avg=0.0:gapopen_max=0.0:gapopen_min=0.0:gapopen_std=0:gapopen_sum=0.0:gtdb_class_counter=c__Gammaproteobacteria--7:gtdb_domain_counter=d__Bacteria--7:gtdb_family_counter=f__Burkholderiaceae--7:gtdb_genus_counter=g__Rhodoferax--7:gtdb_order_counter=o__Burkholderiales--7:gtdb_phylum_counter=p__Proteobacteria--7:gtdb_species_counter=s__Rhodoferax sp003347515--1||s__Rhodoferax sp012927445--1||s__Rhodoferax sp903864505--1||s__Rhodoferax sp903870065--1||s__Rhodoferax sp903945325--1||s__Rhodoferax sp903954045--1||s__Rhodoferax sp903958915--1:heptad_counter=MCP-36H--8:lbd_counter=:lca_tree=g__Rhodoferax:length_avg=80.0:length_max=80.0:length_min=80.0:length_std=0:length_sum=80.0:mismatch_avg=3.0:mismatch_max=3.0:mismatch_min=3.0:mismatch_std=0:mismatch_sum=3.0:name=N1105254:qcovhsp_avg=98.8:qcovhsp_max=98.8:qcovhsp_min=98.8:qcovhsp_std=0:qcovhsp_sum=98.8:qend_avg=80.0:qend_max=80.0:qend_min=80.0:qend_std=0:qend_sum=80.0:qstart_avg=1.0:qstart_max=1.0:qstart_min=1.0:qstart_std=0:qstart_sum=1.0:ref_name_counter=RS_GCF_000799605.1_protein.faa_NZ_JUGZ01000066.1_1@PF00015_full_PFAM.317.416--1:scovhsp_avg=80.8:scovhsp_max=80.8:scovhsp_min=80.8:scovhsp_std=0:scovhsp_sum=80.8:send_avg=89.0:send_max=89.0:send_min=89.0:send_std=0:send_sum=89.0:sstart_avg=10.0:sstart_max=10.0:sstart_min=10.0:sstart_std=0:sstart_sum=10.0])0.732:0.00725667[&&NHX:Sample_counter=rhizpot1--14||rhiztom3--1:Type_counter=GTDB--8||capture--15:besthit_avg=93.95714285714284:besthit_max=97.0:besthit_min=88.0:besthit_std=2.730092781098583:besthit_sum=1315.3999999999999:bitscore_avg=161.67857142857142:bitscore_max=240.0:bitscore_min=95.5:bitscore_std=53.08541996807422:bitscore_sum=2263.5:capture_class_counter=c__Gammaproteobacteria--15:capture_domain_counter=d__Bacteria--15:capture_family_counter=f__Burkholderiaceae--13||f__Xanthomonadaceae--2:capture_genus_counter=g__Acidovorax_A--1||g__Aquabacterium--3||g__Hylemonella--8||g__Rubrivivax--1||g__Xanthomonas_A--2:capture_order_counter=o__Burkholderiales--13||o__Xanthomonadales--2:capture_phylum_counter=p__Proteobacteria--15:capture_species_counter=s__Acidovorax_A konjaci--1||s__Aquabacterium sp002339015--3||s__Hylemonella gracilis--8||s__Rubrivivax sp001295865--1||s__Xanthomonas_A sontii--2:evalue_avg=1.471429225600095e-28:evalue_max=2.06e-27:evalue_min=2.02e-81:evalue_std=5.505581395112959e-28:evalue_sum=2.0600009158401328e-27:gapopen_avg=0.2857142857142857:gapopen_max=1.0:gapopen_min=0.0:gapopen_std=0.4688072309384954:gapopen_sum=4.0:gtdb_class_counter=c__Gammaproteobacteria--8:gtdb_domain_counter=d__Bacteria--8:gtdb_family_counter=f__Burkholderiaceae--8:gtdb_genus_counter=g__Rhizobacter--1||g__Rhodoferax--7:gtdb_order_counter=o__Burkholderiales--8:gtdb_phylum_counter=p__Proteobacteria--8:gtdb_species_counter=s__Rhizobacter sp014379885--1||s__Rhodoferax sp003347515--1||s__Rhodoferax sp012927445--1||s__Rhodoferax sp903864505--1||s__Rhodoferax sp903870065--1||s__Rhodoferax sp903945325--1||s__Rhodoferax sp903954045--1||s__Rhodoferax sp903958915--1:heptad_counter=MCP-36H--23:lbd_counter=:lca_tree=f__Burkholderiaceae:length_avg=101.28571428571429:length_max=157.0:length_min=60.0:length_std=35.05255081561567:length_sum=1418.0:mismatch_avg=6.214285714285714:mismatch_max=16.0:mismatch_min=3.0:mismatch_std=4.475206422889622:mismatch_sum=87.0:name=N1105255:qcovhsp_avg=99.77142857142857:qcovhsp_max=100.0:qcovhsp_min=98.0:qcovhsp_std=0.6018287149993782:qcovhsp_sum=1396.8:qend_avg=101.14285714285714:qend_max=157.0:qend_min=60.0:qend_std=35.06665552444843:qend_sum=1416.0:qstart_avg=1.0:qstart_max=1.0:qstart_min=1.0:qstart_std=0.0:qstart_sum=14.0:ref_name_counter=GB_GCA_018780185.1_protein.faa_JADMJX010000212.1_1@PF00015_full_PFAM.317.404--6||RS_GCF_000799305.1_protein.faa_NZ_JUGM01000008.1_41@PF00015_full_PFAM.326.526--5||RS_GCF_000799605.1_protein.faa_NZ_JUGZ01000066.1_1@PF00015_full_PFAM.317.416--1||RS_GCF_001425825.1_protein.faa_NZ_LMDM01000007.1_119@PF00015_full_PFAM.443.632--1||RS_GCF_003852895.1_protein.faa_NZ_QUSW01000002.1_713@PF00015_full_PFAM.325.513--1:scovhsp_avg=73.49285714285715:scovhsp_max=82.8:scovhsp_min=50.5:scovhsp_std=11.50401028977516:scovhsp_sum=1028.9:send_avg=113.78571428571429:send_max=165.0:send_min=69.0:send_std=38.12969481091642:send_sum=1593.0:sstart_avg=13.714285714285714:sstart_max=53.0:sstart_min=9.0:sstart_std=11.951366651356858:sstart_sum=192.0],((((442a08b9-82c5-45e3-ac8d-b1c332c5c929_2@MCPsignal.85.150:0.190917[&&NHX:Sample=rhizpot1:Type=capture:besthit=80.0:bitscore=87.0:capture_class=c__Gammaproteobacteria:capture_domain=d__Bacteria:capture_family=f__Xanthomonadaceae:capture_genus=g__UBA11164:capture_order=o__Xanthomonadales:capture_phylum=p__Proteobacteria:capture_species=s__UBA11164 sp002420085:evalue=1.1e-23:gapopen=0.0:heptad=MCP-36H:length=65.0:mismatch=13.0:qcovhsp=100.0:qend=65.0:qstart=1.0:ref_name=GB_GCA_013041945.1_protein.faa_JABDRC010000213.1_1@PF00015_full_PFAM.674.785:scovhsp=58.6:send=74.0:sstart=10.0],5b06bf8e-626b-583e-a37a-e6f97d1fdd61_3@MCPsignal.169.263:1e-08[&&NHX:Sample=rhiztom3:Type=capture:capture_class=c__Gammaproteobacteria:capture_domain=d__Bacteria:capture_family=f__Burkholderiaceae:capture_genus=g__Ramlibacter:capture_order=o__Burkholderiales:capture_phylum=p__Proteobacteria:capture_species=s__Ramlibacter sp012274225:heptad=MCP-36H])0.275:0.0685598[&&NHX:Sample_counter=rhizpot1--1||rhiztom3--1:Type_counter=capture--2:besthit_avg=80.0:besthit_max=80.0:besthit_min=80.0:besthit_std=0:besthit_sum=80.0:bitscore_avg=87.0:bitscore_max=87.0:bitscore_min=87.0:bitscore_std=0:bitscore_sum=87.0:capture_class_counter=c__Gammaproteobacteria--2:capture_domain_counter=d__Bacteria--2:capture_family_counter=f__Burkholderiaceae--1||f__Xanthomonadaceae--1:capture_genus_counter=g__Ramlibacter--1||g__UBA11164--1:capture_order_counter=o__Burkholderiales--1||o__Xanthomonadales--1:capture_phylum_counter=p__Proteobacteria--2:capture_species_counter=s__Ramlibacter sp012274225--1||s__UBA11164 sp002420085--1:evalue_avg=1.1e-23:evalue_max=1.1e-23:evalue_min=1.1e-23:evalue_std=0:evalue_sum=1.1e-23:gapopen_avg=0.0:gapopen_max=0.0:gapopen_min=0.0:gapopen_std=0:gapopen_sum=0.0:gtdb_class_counter=:gtdb_domain_counter=:gtdb_family_counter=:gtdb_genus_counter=:gtdb_order_counter=:gtdb_phylum_counter=:gtdb_species_counter=:heptad_counter=MCP-36H--2:lbd_counter=:length_avg=65.0:length_max=65.0:length_min=65.0:length_std=0:length_sum=65.0:mismatch_avg=13.0:mismatch_max=13.0:mismatch_min=13.0:mismatch_std=0:mismatch_sum=13.0:name=N1105258:qcovhsp_avg=100.0:qcovhsp_max=100.0:qcovhsp_min=100.0:qcovhsp_std=0:qcovhsp_sum=100.0:qend_avg=65.0:qend_max=65.0:qend_min=65.0:qend_std=0:qend_sum=65.0:qstart_avg=1.0:qstart_max=1.0:qstart_min=1.0:qstart_std=0:qstart_sum=1.0:ref_name_counter=GB_GCA_013041945.1_protein.faa_JABDRC010000213.1_1@PF00015_full_PFAM.674.785--1:scovhsp_avg=58.6:scovhsp_max=58.6:scovhsp_min=58.6:scovhsp_std=0:scovhsp_sum=58.6:send_avg=74.0:send_max=74.0:send_min=74.0:send_std=0:send_sum=74.0:sstart_avg=10.0:sstart_max=10.0:sstart_min=10.0:sstart_std=0:sstart_sum=10.0],(9a976279-afdb-42c8-bf31-fd4a6e53e008_3@MCPsignal.1.26.165:5e-09[&&NHX:Sample=rhizpot3:Type=capture:besthit=85.4:bitscore=204.0:capture_class=c__Gammaproteobacteria:capture_domain=d__Bacteria:capture_family=f__Burkholderiaceae:capture_genus=g__Ramlibacter:capture_order=o__Burkholderiales:capture_phylum=p__Proteobacteria:capture_species=s__Ramlibacter sp013087525:evalue=1.96e-67:gapopen=0.0:heptad=MCP-36H:length=137.0:mismatch=20.0:qcovhsp=98.6:qend=139.0:qstart=3.0:ref_name=RS_GCF_000799305.1_protein.faa_NZ_JUGM01000008.1_41@PF00015_full_PFAM.326.526:scovhsp=68.5:send=165.0:sstart=29.0],99572d2e-25df-4d77-9a90-4927ea526736_3@MCPsignal.365.493:0.0273548[&&NHX:Sample=rhizpot3:Type=capture:besthit=84.8:bitscore=185.0:capture_class=c__Gammaproteobacteria:capture_domain=d__Bacteria:capture_family=f__Burkholderiaceae:capture_genus=g__Hydrogenophaga:capture_order=o__Burkholderiales:capture_phylum=p__Proteobacteria:capture_species=s__Hydrogenophaga sp002840835:evalue=3.53e-60:gapopen=0.0:heptad=MCP-36H:length=125.0:mismatch=19.0:qcovhsp=97.7:qend=128.0:qstart=4.0:ref_name=RS_GCF_000799305.1_protein.faa_NZ_JUGM01000008.1_41@PF00015_full_PFAM.326.526:scovhsp=62.5:send=165.0:sstart=41.0])0.896:0.0287413[&&NHX:Sample_counter=rhizpot3--2:Type_counter=capture--2:besthit_avg=85.1:besthit_max=85.4:besthit_min=84.8:besthit_std=0.4242640687119345:besthit_sum=170.2:bitscore_avg=194.5:bitscore_max=204.0:bitscore_min=185.0:bitscore_std=13.435028842544403:bitscore_sum=389.0:capture_class_counter=c__Gammaproteobacteria--2:capture_domain_counter=d__Bacteria--2:capture_family_counter=f__Burkholderiaceae--2:capture_genus_counter=g__Hydrogenophaga--1||g__Ramlibacter--1:capture_order_counter=o__Burkholderiales--2:capture_phylum_counter=p__Proteobacteria--2:capture_species_counter=s__Hydrogenophaga sp002840835--1||s__Ramlibacter sp013087525--1:evalue_avg=1.7650000979999998e-60:evalue_max=3.53e-60:evalue_min=1.96e-67:evalue_std=2.496086798995583e-60:evalue_sum=3.5300001959999996e-60:gapopen_avg=0.0:gapopen_max=0.0:gapopen_min=0.0:gapopen_std=0.0:gapopen_sum=0.0:gtdb_class_counter=:gtdb_domain_counter=:gtdb_family_counter=:gtdb_genus_counter=:gtdb_order_counter=:gtdb_phylum_counter=:gtdb_species_counter=:heptad_counter=MCP-36H--2:lbd_counter=:length_avg=131.0:length_max=137.0:length_min=125.0:length_std=8.48528137423857:length_sum=262.0:mismatch_avg=19.5:mismatch_max=20.0:mismatch_min=19.0:mismatch_std=0.7071067811865476:mismatch_sum=39.0:name=N1105261:qcovhsp_avg=98.15:qcovhsp_max=98.6:qcovhsp_min=97.7:qcovhsp_std=0.6363961030678867:qcovhsp_sum=196.3:qend_avg=133.5:qend_max=139.0:qend_min=128.0:qend_std=7.7781745930520225:qend_sum=267.0:qstart_avg=3.5:qstart_max=4.0:qstart_min=3.0:qstart_std=0.7071067811865476:qstart_sum=7.0:ref_name_counter=RS_GCF_000799305.1_protein.faa_NZ_JUGM01000008.1_41@PF00015_full_PFAM.326.526--2:scovhsp_avg=65.5:scovhsp_max=68.5:scovhsp_min=62.5:scovhsp_std=4.242640687119285:scovhsp_sum=131.0:send_avg=165.0:send_max=165.0:send_min=165.0:send_std=0.0:send_sum=330.0:sstart_avg=35.0:sstart_max=41.0:sstart_min=29.0:sstart_std=8.48528137423857:sstart_sum=70.0])0.792:0.0142931[&&NHX:Sample_counter=rhizpot1--1||rhizpot3--2||rhiztom3--1:Type_counter=capture--4:besthit_avg=83.39999999999999:besthit_max=85.4:besthit_min=80.0:besthit_std=2.9597297173897497:besthit_sum=250.2:bitscore_avg=158.66666666666666:bitscore_max=204.0:bitscore_min=87.0:bitscore_std=62.78800310038004:bitscore_sum=476.0:capture_class_counter=c__Gammaproteobacteria--4:capture_domain_counter=d__Bacteria--4:capture_family_counter=f__Burkholderiaceae--3||f__Xanthomonadaceae--1:capture_genus_counter=g__Hydrogenophaga--1||g__Ramlibacter--2||g__UBA11164--1:capture_order_counter=o__Burkholderiales--3||o__Xanthomonadales--1:capture_phylum_counter=p__Proteobacteria--4:capture_species_counter=s__Hydrogenophaga sp002840835--1||s__Ramlibacter sp012274225--1||s__Ramlibacter sp013087525--1||s__UBA11164 sp002420085--1:evalue_avg=3.6666666666666666e-24:evalue_max=1.1e-23:evalue_min=1.96e-67:evalue_std=6.350852961085884e-24:evalue_sum=1.1e-23:gapopen_avg=0.0:gapopen_max=0.0:gapopen_min=0.0:gapopen_std=0.0:gapopen_sum=0.0:gtdb_class_counter=:gtdb_domain_counter=:gtdb_family_counter=:gtdb_genus_counter=:gtdb_order_counter=:gtdb_phylum_counter=:gtdb_species_counter=:heptad_counter=MCP-36H--4:lbd_counter=:length_avg=109.0:length_max=137.0:length_min=65.0:length_std=38.57460304397182:length_sum=327.0:mismatch_avg=17.333333333333332:mismatch_max=20.0:mismatch_min=13.0:mismatch_std=3.7859388972001824:mismatch_sum=52.0:name=N1105262:qcovhsp_avg=98.76666666666667:qcovhsp_max=100.0:qcovhsp_min=97.7:qcovhsp_std=1.1590225767142466:qcovhsp_sum=296.3:qend_avg=110.66666666666667:qend_max=139.0:qend_min=65.0:qend_std=39.92910383834495:qend_sum=332.0:qstart_avg=2.6666666666666665:qstart_max=4.0:qstart_min=1.0:qstart_std=1.5275252316519465:qstart_sum=8.0:ref_name_counter=GB_GCA_013041945.1_protein.faa_JABDRC010000213.1_1@PF00015_full_PFAM.674.785--1||RS_GCF_000799305.1_protein.faa_NZ_JUGM01000008.1_41@PF00015_full_PFAM.326.526--2:scovhsp_avg=63.199999999999996:scovhsp_max=68.5:scovhsp_min=58.6:scovhsp_std=4.986983055916673:scovhsp_sum=189.6:send_avg=134.66666666666666:send_max=165.0:send_min=74.0:send_std=52.53887449625594:send_sum=404.0:sstart_avg=26.666666666666668:sstart_max=41.0:sstart_min=10.0:sstart_std=15.631165450257807:sstart_sum=80.0],((087a79d1-16b5-43d5-835e-ac0ba7f6dc49_2@MCPsignal.77.172:0.0097464[&&NHX:Sample=rhiztom3:Type=capture:capture_class=c__Gammaproteobacteria:capture_domain=d__Bacteria:capture_family=f__Burkholderiaceae:capture_genus=g__Aquabacterium:capture_order=o__Burkholderiales:capture_phylum=p__Proteobacteria:capture_species=s__Aquabacterium sp002339015:heptad=MCP-36H],(f640b06c-49ee-48d1-b08d-45891de605b8_6@MCPsignal.62.141:0.0114712[&&NHX:Sample=rhiztom3:Type=capture:besthit=93.7:bitscore=130.0:capture_class=c__Gammaproteobacteria:capture_domain=d__Bacteria:capture_family=f__Burkholderiaceae:capture_genus=g__Hylemonella:capture_order=o__Burkholderiales:capture_phylum=p__Proteobacteria:capture_species=s__Hylemonella gracilis:evalue=6.06e-41:gapopen=0.0:heptad=MCP-36H:length=79.0:mismatch=5.0:qcovhsp=100.0:qend=79.0:qstart=1.0:ref_name=GB_GCA_018780185.1_protein.faa_JADMJX010000212.1_1@PF00015_full_PFAM.317.404:scovhsp=90.8:send=87.0:sstart=9.0],(GB_GCA_018063565.1_protein.faa_JAGPBB010000089.1_14@PF00015_full_PFAM.288.504:0.195517[&&NHX:Type=GTDB:gtdb_class=c__Gammaproteobacteria:gtdb_domain=d__Bacteria:gtdb_family=f__Burkholderiaceae:gtdb_genus=g__Rhodoferax:gtdb_order=o__Burkholderiales:gtdb_phylum=p__Proteobacteria:gtdb_species=s__Rhodoferax sp018063565:heptad=MCP-36H:species=d__Bacteria_p__Proteobacteria_c__Gammaproteobacteria_o__Burkholderiales_f__Burkholderiaceae_g__Rhodoferax_s__Rhodoferax sp018063565],98e8e3fe-47be-4442-88ae-f2cc9ac3a37a_5@MCPsignal.408.510:0.0347023[&&NHX:Sample=rhizpot3:Type=capture:besthit=90.2:bitscore=155.0:capture_class=c__Gammaproteobacteria:capture_domain=d__Bacteria:capture_family=f__Burkholderiaceae:capture_genus=g__Rubrivivax:capture_order=o__Burkholderiales:capture_phylum=p__Proteobacteria:capture_species=s__Rubrivivax sp001295865:evalue=1.03e-49:gapopen=0.0:heptad=MCP-36H:length=102.0:mismatch=10.0:qcovhsp=100.0:qend=102.0:qstart=1.0:ref_name=GB_GCA_007994965.1_protein.faa_VOPW01000001.1_1014@PF00015_full_PFAM.50.203:scovhsp=66.7:send=111.0:sstart=10.0])0.63:0.0108962[&&NHX:Sample_counter=rhizpot3--1:Type_counter=GTDB--1||capture--1:besthit_avg=90.2:besthit_max=90.2:besthit_min=90.2:besthit_std=0:besthit_sum=90.2:bitscore_avg=155.0:bitscore_max=155.0:bitscore_min=155.0:bitscore_std=0:bitscore_sum=155.0:capture_class_counter=c__Gammaproteobacteria--1:capture_domain_counter=d__Bacteria--1:capture_family_counter=f__Burkholderiaceae--1:capture_genus_counter=g__Rubrivivax--1:capture_order_counter=o__Burkholderiales--1:capture_phylum_counter=p__Proteobacteria--1:capture_species_counter=s__Rubrivivax sp001295865--1:evalue_avg=1.03e-49:evalue_max=1.03e-49:evalue_min=1.03e-49:evalue_std=0:evalue_sum=1.03e-49:gapopen_avg=0.0:gapopen_max=0.0:gapopen_min=0.0:gapopen_std=0:gapopen_sum=0.0:gtdb_class_counter=c__Gammaproteobacteria--1:gtdb_domain_counter=d__Bacteria--1:gtdb_family_counter=f__Burkholderiaceae--1:gtdb_genus_counter=g__Rhodoferax--1:gtdb_order_counter=o__Burkholderiales--1:gtdb_phylum_counter=p__Proteobacteria--1:gtdb_species_counter=s__Rhodoferax sp018063565--1:heptad_counter=MCP-36H--2:lbd_counter=:lca_tree=s__Rhodoferax sp018063565:length_avg=102.0:length_max=102.0:length_min=102.0:length_std=0:length_sum=102.0:mismatch_avg=10.0:mismatch_max=10.0:mismatch_min=10.0:mismatch_std=0:mismatch_sum=10.0:name=N1105267:qcovhsp_avg=100.0:qcovhsp_max=100.0:qcovhsp_min=100.0:qcovhsp_std=0:qcovhsp_sum=100.0:qend_avg=102.0:qend_max=102.0:qend_min=102.0:qend_std=0:qend_sum=102.0:qstart_avg=1.0:qstart_max=1.0:qstart_min=1.0:qstart_std=0:qstart_sum=1.0:ref_name_counter=GB_GCA_007994965.1_protein.faa_VOPW01000001.1_1014@PF00015_full_PFAM.50.203--1:scovhsp_avg=66.7:scovhsp_max=66.7:scovhsp_min=66.7:scovhsp_std=0:scovhsp_sum=66.7:send_avg=111.0:send_max=111.0:send_min=111.0:send_std=0:send_sum=111.0:sstart_avg=10.0:sstart_max=10.0:sstart_min=10.0:sstart_std=0:sstart_sum=10.0])0:5e-09[&&NHX:Sample_counter=rhizpot3--1||rhiztom3--1:Type_counter=GTDB--1||capture--2:besthit_avg=91.95:besthit_max=93.7:besthit_min=90.2:besthit_std=2.4748737341529163:besthit_sum=183.9:bitscore_avg=142.5:bitscore_max=155.0:bitscore_min=130.0:bitscore_std=17.67766952966369:bitscore_sum=285.0:capture_class_counter=c__Gammaproteobacteria--2:capture_domain_counter=d__Bacteria--2:capture_family_counter=f__Burkholderiaceae--2:capture_genus_counter=g__Hylemonella--1||g__Rubrivivax--1:capture_order_counter=o__Burkholderiales--2:capture_phylum_counter=p__Proteobacteria--2:capture_species_counter=s__Hylemonella gracilis--1||s__Rubrivivax sp001295865--1:evalue_avg=3.03000000515e-41:evalue_max=6.06e-41:evalue_min=1.03e-49:evalue_std=4.285067086707278e-41:evalue_sum=6.0600000103e-41:gapopen_avg=0.0:gapopen_max=0.0:gapopen_min=0.0:gapopen_std=0.0:gapopen_sum=0.0:gtdb_class_counter=c__Gammaproteobacteria--1:gtdb_domain_counter=d__Bacteria--1:gtdb_family_counter=f__Burkholderiaceae--1:gtdb_genus_counter=g__Rhodoferax--1:gtdb_order_counter=o__Burkholderiales--1:gtdb_phylum_counter=p__Proteobacteria--1:gtdb_species_counter=s__Rhodoferax sp018063565--1:heptad_counter=MCP-36H--3:lbd_counter=:lca_tree=s__Rhodoferax sp018063565:length_avg=90.5:length_max=102.0:length_min=79.0:length_std=16.263455967290593:length_sum=181.0:mismatch_avg=7.5:mismatch_max=10.0:mismatch_min=5.0:mismatch_std=3.5355339059327378:mismatch_sum=15.0:name=N1105268:qcovhsp_avg=100.0:qcovhsp_max=100.0:qcovhsp_min=100.0:qcovhsp_std=0.0:qcovhsp_sum=200.0:qend_avg=90.5:qend_max=102.0:qend_min=79.0:qend_std=16.263455967290593:qend_sum=181.0:qstart_avg=1.0:qstart_max=1.0:qstart_min=1.0:qstart_std=0.0:qstart_sum=2.0:ref_name_counter=GB_GCA_007994965.1_protein.faa_VOPW01000001.1_1014@PF00015_full_PFAM.50.203--1||GB_GCA_018780185.1_protein.faa_JADMJX010000212.1_1@PF00015_full_PFAM.317.404--1:scovhsp_avg=78.75:scovhsp_max=90.8:scovhsp_min=66.7:scovhsp_std=17.04127342659579:scovhsp_sum=157.5:send_avg=99.0:send_max=111.0:send_min=87.0:send_std=16.97056274847714:send_sum=198.0:sstart_avg=9.5:sstart_max=10.0:sstart_min=9.0:sstart_std=0.7071067811865476:sstart_sum=19.0])0.926:0.0280469[&&NHX:Sample_counter=rhizpot3--1||rhiztom3--2:Type_counter=GTDB--1||capture--3:besthit_avg=91.95:besthit_max=93.7:besthit_min=90.2:besthit_std=2.4748737341529163:besthit_sum=183.9:bitscore_avg=142.5:bitscore_max=155.0:bitscore_min=130.0:bitscore_std=17.67766952966369:bitscore_sum=285.0:capture_class_counter=c__Gammaproteobacteria--3:capture_domain_counter=d__Bacteria--3:capture_family_counter=f__Burkholderiaceae--3:capture_genus_counter=g__Aquabacterium--1||g__Hylemonella--1||g__Rubrivivax--1:capture_order_counter=o__Burkholderiales--3:capture_phylum_counter=p__Proteobacteria--3:capture_species_counter=s__Aquabacterium sp002339015--1||s__Hylemonella gracilis--1||s__Rubrivivax sp001295865--1:evalue_avg=3.03000000515e-41:evalue_max=6.06e-41:evalue_min=1.03e-49:evalue_std=4.285067086707278e-41:evalue_sum=6.0600000103e-41:gapopen_avg=0.0:gapopen_max=0.0:gapopen_min=0.0:gapopen_std=0.0:gapopen_sum=0.0:gtdb_class_counter=c__Gammaproteobacteria--1:gtdb_domain_counter=d__Bacteria--1:gtdb_family_counter=f__Burkholderiaceae--1:gtdb_genus_counter=g__Rhodoferax--1:gtdb_order_counter=o__Burkholderiales--1:gtdb_phylum_counter=p__Proteobacteria--1:gtdb_species_counter=s__Rhodoferax sp018063565--1:heptad_counter=MCP-36H--4:lbd_counter=:lca_tree=s__Rhodoferax sp018063565:length_avg=90.5:length_max=102.0:length_min=79.0:length_std=16.263455967290593:length_sum=181.0:mismatch_avg=7.5:mismatch_max=10.0:mismatch_min=5.0:mismatch_std=3.5355339059327378:mismatch_sum=15.0:name=N1105269:qcovhsp_avg=100.0:qcovhsp_max=100.0:qcovhsp_min=100.0:qcovhsp_std=0.0:qcovhsp_sum=200.0:qend_avg=90.5:qend_max=102.0:qend_min=79.0:qend_std=16.263455967290593:qend_sum=181.0:qstart_avg=1.0:qstart_max=1.0:qstart_min=1.0:qstart_std=0.0:qstart_sum=2.0:ref_name_counter=GB_GCA_007994965.1_protein.faa_VOPW01000001.1_1014@PF00015_full_PFAM.50.203--1||GB_GCA_018780185.1_protein.faa_JADMJX010000212.1_1@PF00015_full_PFAM.317.404--1:scovhsp_avg=78.75:scovhsp_max=90.8:scovhsp_min=66.7:scovhsp_std=17.04127342659579:scovhsp_sum=157.5:send_avg=99.0:send_max=111.0:send_min=87.0:send_std=16.97056274847714:send_sum=198.0:sstart_avg=9.5:sstart_max=10.0:sstart_min=9.0:sstart_std=0.7071067811865476:sstart_sum=19.0],9a976279-afdb-42c8-bf31-fd4a6e53e008_3@MCPsignal.538.694:0.0719749[&&NHX:besthit=75.6:bitscore=202.0:evalue=2.2e-66:gapopen=0.0:length=156.0:mismatch=38.0:qcovhsp=100.0:qend=156.0:qstart=1.0:ref_name=RS_GCF_000799305.1_protein.faa_NZ_JUGM01000008.1_41@PF00015_full_PFAM.326.526:scovhsp=78.0:send=165.0:sstart=10.0])0.684:0.00482283[&&NHX:Sample_counter=rhizpot3--1||rhiztom3--2:Type_counter=GTDB--1||capture--3:besthit_avg=86.5:besthit_max=93.7:besthit_min=75.6:besthit_std=9.600520819205595:besthit_sum=259.5:bitscore_avg=162.33333333333334:bitscore_max=202.0:bitscore_min=130.0:bitscore_std=36.555893277737496:bitscore_sum=487.0:capture_class_counter=c__Gammaproteobacteria--3:capture_domain_counter=d__Bacteria--3:capture_family_counter=f__Burkholderiaceae--3:capture_genus_counter=g__Aquabacterium--1||g__Hylemonella--1||g__Rubrivivax--1:capture_order_counter=o__Burkholderiales--3:capture_phylum_counter=p__Proteobacteria--3:capture_species_counter=s__Aquabacterium sp002339015--1||s__Hylemonella gracilis--1||s__Rubrivivax sp001295865--1:evalue_avg=2.0200000034333334e-41:evalue_max=6.06e-41:evalue_min=2.2e-66:evalue_std=3.4987426283157774e-41:evalue_sum=6.0600000103e-41:gapopen_avg=0.0:gapopen_max=0.0:gapopen_min=0.0:gapopen_std=0.0:gapopen_sum=0.0:gtdb_class_counter=c__Gammaproteobacteria--1:gtdb_domain_counter=d__Bacteria--1:gtdb_family_counter=f__Burkholderiaceae--1:gtdb_genus_counter=g__Rhodoferax--1:gtdb_order_counter=o__Burkholderiales--1:gtdb_phylum_counter=p__Proteobacteria--1:gtdb_species_counter=s__Rhodoferax sp018063565--1:heptad_counter=MCP-36H--4:lbd_counter=:lca_tree=s__Rhodoferax sp018063565:length_avg=112.33333333333333:length_max=156.0:length_min=79.0:length_std=39.5263625107767:length_sum=337.0:mismatch_avg=17.666666666666668:mismatch_max=38.0:mismatch_min=5.0:mismatch_std=17.7857620959388:mismatch_sum=53.0:name=N1105271:qcovhsp_avg=100.0:qcovhsp_max=100.0:qcovhsp_min=100.0:qcovhsp_std=0.0:qcovhsp_sum=300.0:qend_avg=112.33333333333333:qend_max=156.0:qend_min=79.0:qend_std=39.5263625107767:qend_sum=337.0:qstart_avg=1.0:qstart_max=1.0:qstart_min=1.0:qstart_std=0.0:qstart_sum=3.0:ref_name_counter=GB_GCA_007994965.1_protein.faa_VOPW01000001.1_1014@PF00015_full_PFAM.50.203--1||GB_GCA_018780185.1_protein.faa_JADMJX010000212.1_1@PF00015_full_PFAM.317.404--1||RS_GCF_000799305.1_protein.faa_NZ_JUGM01000008.1_41@PF00015_full_PFAM.326.526--1:scovhsp_avg=78.5:scovhsp_max=90.8:scovhsp_min=66.7:scovhsp_std=12.057777573002411:scovhsp_sum=235.5:send_avg=121.0:send_max=165.0:send_min=87.0:send_std=39.949968710876355:send_sum=363.0:sstart_avg=9.666666666666666:sstart_max=10.0:sstart_min=9.0:sstart_std=0.5773502691896257:sstart_sum=29.0])0:5e-09[&&NHX:Sample_counter=rhizpot1--1||rhizpot3--3||rhiztom3--3:Type_counter=GTDB--1||capture--7:besthit_avg=84.95:besthit_max=93.7:besthit_min=75.6:besthit_std=6.5768533509574345:besthit_sum=509.7:bitscore_avg=160.5:bitscore_max=204.0:bitscore_min=87.0:bitscore_std=45.99456489630052:bitscore_sum=963.0:capture_class_counter=c__Gammaproteobacteria--7:capture_domain_counter=d__Bacteria--7:capture_family_counter=f__Burkholderiaceae--6||f__Xanthomonadaceae--1:capture_genus_counter=g__Aquabacterium--1||g__Hydrogenophaga--1||g__Hylemonella--1||g__Ramlibacter--2||g__Rubrivivax--1||g__UBA11164--1:capture_order_counter=o__Burkholderiales--6||o__Xanthomonadales--1:capture_phylum_counter=p__Proteobacteria--7:capture_species_counter=s__Aquabacterium sp002339015--1||s__Hydrogenophaga sp002840835--1||s__Hylemonella gracilis--1||s__Ramlibacter sp012274225--1||s__Ramlibacter sp013087525--1||s__Rubrivivax sp001295865--1||s__UBA11164 sp002420085--1:evalue_avg=1.8333333333333333e-24:evalue_max=1.1e-23:evalue_min=1.96e-67:evalue_std=4.490731195102494e-24:evalue_sum=1.1e-23:gapopen_avg=0.0:gapopen_max=0.0:gapopen_min=0.0:gapopen_std=0.0:gapopen_sum=0.0:gtdb_class_counter=c__Gammaproteobacteria--1:gtdb_domain_counter=d__Bacteria--1:gtdb_family_counter=f__Burkholderiaceae--1:gtdb_genus_counter=g__Rhodoferax--1:gtdb_order_counter=o__Burkholderiales--1:gtdb_phylum_counter=p__Proteobacteria--1:gtdb_species_counter=s__Rhodoferax sp018063565--1:heptad_counter=MCP-36H--8:lbd_counter=:lca_tree=s__Rhodoferax sp018063565:length_avg=110.66666666666667:length_max=156.0:length_min=65.0:length_std=34.978088379250615:length_sum=664.0:mismatch_avg=17.5:mismatch_max=38.0:mismatch_min=5.0:mismatch_std=11.502173707608488:mismatch_sum=105.0:name=N1105272:qcovhsp_avg=99.38333333333333:qcovhsp_max=100.0:qcovhsp_min=97.7:qcovhsp_std=0.996828303504002:qcovhsp_sum=596.3:qend_avg=111.5:qend_max=156.0:qend_min=65.0:qend_std=35.54574517435244:qend_sum=669.0:qstart_avg=1.8333333333333333:qstart_max=4.0:qstart_min=1.0:qstart_std=1.329160135825126:qstart_sum=11.0:ref_name_counter=GB_GCA_007994965.1_protein.faa_VOPW01000001.1_1014@PF00015_full_PFAM.50.203--1||GB_GCA_013041945.1_protein.faa_JABDRC010000213.1_1@PF00015_full_PFAM.674.785--1||GB_GCA_018780185.1_protein.faa_JADMJX010000212.1_1@PF00015_full_PFAM.317.404--1||RS_GCF_000799305.1_protein.faa_NZ_JUGM01000008.1_41@PF00015_full_PFAM.326.526--3:scovhsp_avg=70.85000000000001:scovhsp_max=90.8:scovhsp_min=58.6:scovhsp_std=11.761419982298055:scovhsp_sum=425.1:send_avg=127.83333333333333:send_max=165.0:send_min=74.0:send_std=42.40951151176664:send_sum=767.0:sstart_avg=18.166666666666668:sstart_max=41.0:sstart_min=9.0:sstart_std=13.58553151947566:sstart_sum=109.0],(((((5f07dde6-c5b1-43dd-b74d-764ba78eb98d_4@MCPsignal.185.308:0.0357361[&&NHX:Sample=rhizpot1:Type=capture:besthit=92.7:bitscore=194.0:capture_class=c__Gammaproteobacteria:capture_domain=d__Bacteria:capture_family=f__Xanthomonadaceae:capture_genus=g__Xanthomonas_A:capture_order=o__Xanthomonadales:capture_phylum=p__Proteobacteria:capture_species=s__Xanthomonas_A sontii:evalue=3.23e-64:gapopen=0.0:heptad=MCP-36H:length=123.0:mismatch=9.0:qcovhsp=100.0:qend=123.0:qstart=1.0:ref_name=RS_GCF_001425825.1_protein.faa_NZ_LMDM01000007.1_119@PF00015_full_PFAM.443.632:scovhsp=65.1:send=132.0:sstart=10.0],(d9fc1784-8553-44f2-b6b3-b58a655d2048_2@MCPsignal.23.157:0.0185838[&&NHX:Sample=rhizpot3:Type=capture:besthit=92.5:bitscore=221.0:capture_class=c__Gammaproteobacteria:capture_domain=d__Bacteria:capture_family=f__Burkholderiaceae:capture_genus=g__Alicycliphilus:capture_order=o__Burkholderiales:capture_phylum=p__Proteobacteria:capture_species=s__Alicycliphilus sp018240995:evalue=2.29e-74:gapopen=0.0:heptad=MCP-36H:length=134.0:mismatch=10.0:qcovhsp=100.0:qend=134.0:qstart=1.0:ref_name=RS_GCF_000799305.1_protein.faa_NZ_JUGM01000008.1_41@PF00015_full_PFAM.326.526:scovhsp=67.0:send=165.0:sstart=32.0],52f0ec08-5a2a-4e63-93c3-fefe7bf28b8f_3@MCPsignal.421.548:5e-09[&&NHX:Sample=rhizpot3:Type=capture:besthit=92.1:bitscore=202.0:capture_class=c__Gammaproteobacteria:capture_domain=d__Bacteria:capture_family=f__Burkholderiaceae:capture_genus=g__Massilia:capture_order=o__Burkholderiales:capture_phylum=p__Proteobacteria:capture_species=s__Massilia aurea_A:evalue=6.97e-67:gapopen=0.0:heptad=MCP-36H:length=127.0:mismatch=10.0:qcovhsp=100.0:qend=127.0:qstart=1.0:ref_name=RS_GCF_000799305.1_protein.faa_NZ_JUGM01000008.1_41@PF00015_full_PFAM.326.526:scovhsp=63.5:send=136.0:sstart=10.0])0.969:0.0456052[&&NHX:Sample_counter=rhizpot3--2:Type_counter=capture--2:besthit_avg=92.3:besthit_max=92.5:besthit_min=92.1:besthit_std=0.28284271247462306:besthit_sum=184.6:bitscore_avg=211.5:bitscore_max=221.0:bitscore_min=202.0:bitscore_std=13.435028842544403:bitscore_sum=423.0:capture_class_counter=c__Gammaproteobacteria--2:capture_domain_counter=d__Bacteria--2:capture_family_counter=f__Burkholderiaceae--2:capture_genus_counter=g__Alicycliphilus--1||g__Massilia--1:capture_order_counter=o__Burkholderiales--2:capture_phylum_counter=p__Proteobacteria--2:capture_species_counter=s__Alicycliphilus sp018240995--1||s__Massilia aurea_A--1:evalue_avg=3.4850001145e-67:evalue_max=6.97e-67:evalue_min=2.29e-74:evalue_std=4.928534102942784e-67:evalue_sum=6.970000229e-67:gapopen_avg=0.0:gapopen_max=0.0:gapopen_min=0.0:gapopen_std=0.0:gapopen_sum=0.0:gtdb_class_counter=:gtdb_domain_counter=:gtdb_family_counter=:gtdb_genus_counter=:gtdb_order_counter=:gtdb_phylum_counter=:gtdb_species_counter=:heptad_counter=MCP-36H--2:lbd_counter=:length_avg=130.5:length_max=134.0:length_min=127.0:length_std=4.949747468305833:length_sum=261.0:mismatch_avg=10.0:mismatch_max=10.0:mismatch_min=10.0:mismatch_std=0.0:mismatch_sum=20.0:name=N1105276:qcovhsp_avg=100.0:qcovhsp_max=100.0:qcovhsp_min=100.0:qcovhsp_std=0.0:qcovhsp_sum=200.0:qend_avg=130.5:qend_max=134.0:qend_min=127.0:qend_std=4.949747468305833:qend_sum=261.0:qstart_avg=1.0:qstart_max=1.0:qstart_min=1.0:qstart_std=0.0:qstart_sum=2.0:ref_name_counter=RS_GCF_000799305.1_protein.faa_NZ_JUGM01000008.1_41@PF00015_full_PFAM.326.526--2:scovhsp_avg=65.25:scovhsp_max=67.0:scovhsp_min=63.5:scovhsp_std=2.4748737341529163:scovhsp_sum=130.5:send_avg=150.5:send_max=165.0:send_min=136.0:send_std=20.506096654409877:send_sum=301.0:sstart_avg=21.0:sstart_max=32.0:sstart_min=10.0:sstart_std=15.556349186104045:sstart_sum=42.0])0.857:0.0237667[&&NHX:Sample_counter=rhizpot1--1||rhizpot3--2:Type_counter=capture--3:besthit_avg=92.43333333333332:besthit_max=92.7:besthit_min=92.1:besthit_std=0.30550504633039366:besthit_sum=277.29999999999995:bitscore_avg=205.66666666666666:bitscore_max=221.0:bitscore_min=194.0:bitscore_std=13.868429375143148:bitscore_sum=617.0:capture_class_counter=c__Gammaproteobacteria--3:capture_domain_counter=d__Bacteria--3:capture_family_counter=f__Burkholderiaceae--2||f__Xanthomonadaceae--1:capture_genus_counter=g__Alicycliphilus--1||g__Massilia--1||g__Xanthomonas_A--1:capture_order_counter=o__Burkholderiales--2||o__Xanthomonadales--1:capture_phylum_counter=p__Proteobacteria--3:capture_species_counter=s__Alicycliphilus sp018240995--1||s__Massilia aurea_A--1||s__Xanthomonas_A sontii--1:evalue_avg=1.0789900000763334e-64:evalue_max=3.23e-64:evalue_min=2.29e-74:evalue_std=1.8628325636119074e-64:evalue_sum=3.236970000229e-64:gapopen_avg=0.0:gapopen_max=0.0:gapopen_min=0.0:gapopen_std=0.0:gapopen_sum=0.0:gtdb_class_counter=:gtdb_domain_counter=:gtdb_family_counter=:gtdb_genus_counter=:gtdb_order_counter=:gtdb_phylum_counter=:gtdb_species_counter=:heptad_counter=MCP-36H--3:lbd_counter=:length_avg=128.0:length_max=134.0:length_min=123.0:length_std=5.5677643628300215:length_sum=384.0:mismatch_avg=9.666666666666666:mismatch_max=10.0:mismatch_min=9.0:mismatch_std=0.5773502691896257:mismatch_sum=29.0:name=N1105277:qcovhsp_avg=100.0:qcovhsp_max=100.0:qcovhsp_min=100.0:qcovhsp_std=0.0:qcovhsp_sum=300.0:qend_avg=128.0:qend_max=134.0:qend_min=123.0:qend_std=5.5677643628300215:qend_sum=384.0:qstart_avg=1.0:qstart_max=1.0:qstart_min=1.0:qstart_std=0.0:qstart_sum=3.0:ref_name_counter=RS_GCF_000799305.1_protein.faa_NZ_JUGM01000008.1_41@PF00015_full_PFAM.326.526--2||RS_GCF_001425825.1_protein.faa_NZ_LMDM01000007.1_119@PF00015_full_PFAM.443.632--1:scovhsp_avg=65.2:scovhsp_max=67.0:scovhsp_min=63.5:scovhsp_std=1.7521415467935233:scovhsp_sum=195.6:send_avg=144.33333333333334:send_max=165.0:send_min=132.0:send_std=18.009256878986797:send_sum=433.0:sstart_avg=17.333333333333332:sstart_max=32.0:sstart_min=10.0:sstart_std=12.701705922171767:sstart_sum=52.0],((ac7bbd55-a66d-46b3-986e-90a22048e8d8_3@MCPsignal.126.235:0.0243005[&&NHX:Sample=rhizpot3:Type=capture:besthit=79.8:bitscore=150.0:capture_class=c__Gammaproteobacteria:capture_domain=d__Bacteria:capture_family=f__Burkholderiaceae:capture_genus=g__Rhizobacter:capture_order=o__Burkholderiales:capture_phylum=p__Proteobacteria:capture_species=s__Rhizobacter sp900142965:evalue=1.07e-46:gapopen=0.0:heptad=MCP-36H:length=109.0:mismatch=22.0:qcovhsp=100.0:qend=109.0:qstart=1.0:ref_name=RS_GCF_000799305.1_protein.faa_NZ_JUGM01000008.1_41@PF00015_full_PFAM.326.526:scovhsp=54.5:send=123.0:sstart=15.0],a1f3207a-ce6b-4de5-ab22-03a7eb1b9af0_5@MCPsignal.25.152:0.0332663[&&NHX:Sample=rhizpot1:Type=capture:besthit=89.8:bitscore=197.0:capture_class=c__Gammaproteobacteria:capture_domain=d__Bacteria:capture_family=f__Burkholderiaceae:capture_genus=g__Aquabacterium:capture_order=o__Burkholderiales:capture_phylum=p__Proteobacteria:capture_species=s__Aquabacterium sp002339015:evalue=4.65e-65:gapopen=1.0:heptad=MCP-36H:length=128.0:mismatch=12.0:qcovhsp=100.0:qend=127.0:qstart=1.0:ref_name=RS_GCF_000799305.1_protein.faa_NZ_JUGM01000008.1_41@PF00015_full_PFAM.326.526:scovhsp=64.0:send=165.0:sstart=38.0])0.818:0.0398741[&&NHX:Sample_counter=rhizpot1--1||rhizpot3--1:Type_counter=capture--2:besthit_avg=84.8:besthit_max=89.8:besthit_min=79.8:besthit_std=7.0710678118654755:besthit_sum=169.6:bitscore_avg=173.5:bitscore_max=197.0:bitscore_min=150.0:bitscore_std=33.23401871576773:bitscore_sum=347.0:capture_class_counter=c__Gammaproteobacteria--2:capture_domain_counter=d__Bacteria--2:capture_family_counter=f__Burkholderiaceae--2:capture_genus_counter=g__Aquabacterium--1||g__Rhizobacter--1:capture_order_counter=o__Burkholderiales--2:capture_phylum_counter=p__Proteobacteria--2:capture_species_counter=s__Aquabacterium sp002339015--1||s__Rhizobacter sp900142965--1:evalue_avg=5.35e-47:evalue_max=1.07e-46:evalue_min=4.65e-65:evalue_std=7.566042558696059e-47:evalue_sum=1.07e-46:gapopen_avg=0.5:gapopen_max=1.0:gapopen_min=0.0:gapopen_std=0.7071067811865476:gapopen_sum=1.0:gtdb_class_counter=:gtdb_domain_counter=:gtdb_family_counter=:gtdb_genus_counter=:gtdb_order_counter=:gtdb_phylum_counter=:gtdb_species_counter=:heptad_counter=MCP-36H--2:lbd_counter=:length_avg=118.5:length_max=128.0:length_min=109.0:length_std=13.435028842544403:length_sum=237.0:mismatch_avg=17.0:mismatch_max=22.0:mismatch_min=12.0:mismatch_std=7.0710678118654755:mismatch_sum=34.0:name=N1105280:qcovhsp_avg=100.0:qcovhsp_max=100.0:qcovhsp_min=100.0:qcovhsp_std=0.0:qcovhsp_sum=200.0:qend_avg=118.0:qend_max=127.0:qend_min=109.0:qend_std=12.727922061357855:qend_sum=236.0:qstart_avg=1.0:qstart_max=1.0:qstart_min=1.0:qstart_std=0.0:qstart_sum=2.0:ref_name_counter=RS_GCF_000799305.1_protein.faa_NZ_JUGM01000008.1_41@PF00015_full_PFAM.326.526--2:scovhsp_avg=59.25:scovhsp_max=64.0:scovhsp_min=54.5:scovhsp_std=6.7175144212722016:scovhsp_sum=118.5:send_avg=144.0:send_max=165.0:send_min=123.0:send_std=29.698484809834994:send_sum=288.0:sstart_avg=26.5:sstart_max=38.0:sstart_min=15.0:sstart_std=16.263455967290593:sstart_sum=53.0],(9fe0813e-d0cb-450b-9b80-575c236e2fbd_4@MCPsignal.66.168:0.0584083[&&NHX:Sample=rhiztom3:Type=capture:besthit=90.1:bitscore=164.0:capture_class=c__Gammaproteobacteria:capture_domain=d__Bacteria:capture_family=f__Burkholderiaceae:capture_genus=g__Massilia:capture_order=o__Burkholderiales:capture_phylum=p__Proteobacteria:capture_species=s__Massilia aurea_A:evalue=1.93e-52:gapopen=0.0:heptad=MCP-36H:length=101.0:mismatch=10.0:qcovhsp=99.0:qend=102.0:qstart=2.0:ref_name=GB_GCA_014380155.1_protein.faa_JACMKJ010000496.1_1@PF00015_full_PFAM.322.510:scovhsp=53.7:send=134.0:sstart=34.0],96e4a3e6-f906-44c0-89f3-2e805eada839_1@MCPsignal.149.254:0.016229[&&NHX:Sample=rhizpot1:Type=capture:besthit=96.2:bitscore=172.0:capture_class=c__Gammaproteobacteria:capture_domain=d__Bacteria:capture_family=f__Burkholderiaceae:capture_genus=g__Hylemonella:capture_order=o__Burkholderiales:capture_phylum=p__Proteobacteria:capture_species=s__Hylemonella gracilis:evalue=1.44e-55:gapopen=1.0:heptad=MCP-36H:length=106.0:mismatch=3.0:qcovhsp=100.0:qend=105.0:qstart=1.0:ref_name=RS_GCF_000799305.1_protein.faa_NZ_JUGM01000008.1_41@PF00015_full_PFAM.326.526:scovhsp=53.0:send=118.0:sstart=13.0])0.247:0.00688265[&&NHX:Sample_counter=rhizpot1--1||rhiztom3--1:Type_counter=capture--2:besthit_avg=93.15:besthit_max=96.2:besthit_min=90.1:besthit_std=4.3133513652379465:besthit_sum=186.3:bitscore_avg=168.0:bitscore_max=172.0:bitscore_min=164.0:bitscore_std=5.656854249492381:bitscore_sum=336.0:capture_class_counter=c__Gammaproteobacteria--2:capture_domain_counter=d__Bacteria--2:capture_family_counter=f__Burkholderiaceae--2:capture_genus_counter=g__Hylemonella--1||g__Massilia--1:capture_order_counter=o__Burkholderiales--2:capture_phylum_counter=p__Proteobacteria--2:capture_species_counter=s__Hylemonella gracilis--1||s__Massilia aurea_A--1:evalue_avg=9.6572e-53:evalue_max=1.93e-52:evalue_min=1.44e-55:evalue_std=1.363697853925128e-52:evalue_sum=1.93144e-52:gapopen_avg=0.5:gapopen_max=1.0:gapopen_min=0.0:gapopen_std=0.7071067811865476:gapopen_sum=1.0:gtdb_class_counter=:gtdb_domain_counter=:gtdb_family_counter=:gtdb_genus_counter=:gtdb_order_counter=:gtdb_phylum_counter=:gtdb_species_counter=:heptad_counter=MCP-36H--2:lbd_counter=:length_avg=103.5:length_max=106.0:length_min=101.0:length_std=3.5355339059327378:length_sum=207.0:mismatch_avg=6.5:mismatch_max=10.0:mismatch_min=3.0:mismatch_std=4.949747468305833:mismatch_sum=13.0:name=N1105283:qcovhsp_avg=99.5:qcovhsp_max=100.0:qcovhsp_min=99.0:qcovhsp_std=0.7071067811865476:qcovhsp_sum=199.0:qend_avg=103.5:qend_max=105.0:qend_min=102.0:qend_std=2.1213203435596424:qend_sum=207.0:qstart_avg=1.5:qstart_max=2.0:qstart_min=1.0:qstart_std=0.7071067811865476:qstart_sum=3.0:ref_name_counter=GB_GCA_014380155.1_protein.faa_JACMKJ010000496.1_1@PF00015_full_PFAM.322.510--1||RS_GCF_000799305.1_protein.faa_NZ_JUGM01000008.1_41@PF00015_full_PFAM.326.526--1:scovhsp_avg=53.35:scovhsp_max=53.7:scovhsp_min=53.0:scovhsp_std=0.4949747468305853:scovhsp_sum=106.7:send_avg=126.0:send_max=134.0:send_min=118.0:send_std=11.313708498984761:send_sum=252.0:sstart_avg=23.5:sstart_max=34.0:sstart_min=13.0:sstart_std=14.849242404917497:sstart_sum=47.0])0.861:0.0235018[&&NHX:Sample_counter=rhizpot1--2||rhizpot3--1||rhiztom3--1:Type_counter=capture--4:besthit_avg=88.975:besthit_max=96.2:besthit_min=79.8:besthit_std=6.790373087442743:besthit_sum=355.9:bitscore_avg=170.75:bitscore_max=197.0:bitscore_min=150.0:bitscore_std=19.72097022630141:bitscore_sum=683.0:capture_class_counter=c__Gammaproteobacteria--4:capture_domain_counter=d__Bacteria--4:capture_family_counter=f__Burkholderiaceae--4:capture_genus_counter=g__Aquabacterium--1||g__Hylemonella--1||g__Massilia--1||g__Rhizobacter--1:capture_order_counter=o__Burkholderiales--4:capture_phylum_counter=p__Proteobacteria--4:capture_species_counter=s__Aquabacterium sp002339015--1||s__Hylemonella gracilis--1||s__Massilia aurea_A--1||s__Rhizobacter sp900142965--1:evalue_avg=2.6750048286e-47:evalue_max=1.07e-46:evalue_min=4.65e-65:evalue_std=5.349996780941064e-47:evalue_sum=1.07000193144e-46:gapopen_avg=0.5:gapopen_max=1.0:gapopen_min=0.0:gapopen_std=0.5773502691896257:gapopen_sum=2.0:gtdb_class_counter=:gtdb_domain_counter=:gtdb_family_counter=:gtdb_genus_counter=:gtdb_order_counter=:gtdb_phylum_counter=:gtdb_species_counter=:heptad_counter=MCP-36H--4:lbd_counter=:length_avg=111.0:length_max=128.0:length_min=101.0:length_std=11.803954139750516:length_sum=444.0:mismatch_avg=11.75:mismatch_max=22.0:mismatch_min=3.0:mismatch_std=7.847504911329036:mismatch_sum=47.0:name=N1105284:qcovhsp_avg=99.75:qcovhsp_max=100.0:qcovhsp_min=99.0:qcovhsp_std=0.5:qcovhsp_sum=399.0:qend_avg=110.75:qend_max=127.0:qend_min=102.0:qend_std=11.206396982676159:qend_sum=443.0:qstart_avg=1.25:qstart_max=2.0:qstart_min=1.0:qstart_std=0.5:qstart_sum=5.0:ref_name_counter=GB_GCA_014380155.1_protein.faa_JACMKJ010000496.1_1@PF00015_full_PFAM.322.510--1||RS_GCF_000799305.1_protein.faa_NZ_JUGM01000008.1_41@PF00015_full_PFAM.326.526--3:scovhsp_avg=56.3:scovhsp_max=64.0:scovhsp_min=53.0:scovhsp_std=5.169784005803981:scovhsp_sum=225.2:send_avg=135.0:send_max=165.0:send_min=118.0:send_std=21.087120871912948:send_sum=540.0:sstart_avg=25.0:sstart_max=38.0:sstart_min=13.0:sstart_std=12.832251036613439:sstart_sum=100.0])0.72:0.00454796[&&NHX:Sample_counter=rhizpot1--3||rhizpot3--3||rhiztom3--1:Type_counter=capture--7:besthit_avg=90.45714285714287:besthit_max=96.2:besthit_min=79.8:besthit_std=5.148092573260232:besthit_sum=633.2:bitscore_avg=185.71428571428572:bitscore_max=221.0:bitscore_min=150.0:bitscore_std=24.635437116169907:bitscore_sum=1300.0:capture_class_counter=c__Gammaproteobacteria--7:capture_domain_counter=d__Bacteria--7:capture_family_counter=f__Burkholderiaceae--6||f__Xanthomonadaceae--1:capture_genus_counter=g__Alicycliphilus--1||g__Aquabacterium--1||g__Hylemonella--1||g__Massilia--2||g__Rhizobacter--1||g__Xanthomonas_A--1:capture_order_counter=o__Burkholderiales--6||o__Xanthomonadales--1:capture_phylum_counter=p__Proteobacteria--7:capture_species_counter=s__Alicycliphilus sp018240995--1||s__Aquabacterium sp002339015--1||s__Hylemonella gracilis--1||s__Massilia aurea_A--2||s__Rhizobacter sp900142965--1||s__Xanthomonas_A sontii--1:evalue_avg=1.5285741877714287e-47:evalue_max=1.07e-46:evalue_min=2.29e-74:evalue_std=4.0442186445122897e-47:evalue_sum=1.07000193144e-46:gapopen_avg=0.2857142857142857:gapopen_max=1.0:gapopen_min=0.0:gapopen_std=0.4879500364742666:gapopen_sum=2.0:gtdb_class_counter=:gtdb_domain_counter=:gtdb_family_counter=:gtdb_genus_counter=:gtdb_order_counter=:gtdb_phylum_counter=:gtdb_species_counter=:heptad_counter=MCP-36H--7:lbd_counter=:length_avg=118.28571428571429:length_max=134.0:length_min=101.0:length_std=12.750350135248388:length_sum=828.0:mismatch_avg=10.857142857142858:mismatch_max=22.0:mismatch_min=3.0:mismatch_std=5.669467095138408:mismatch_sum=76.0:name=N1105285:qcovhsp_avg=99.85714285714286:qcovhsp_max=100.0:qcovhsp_min=99.0:qcovhsp_std=0.3779644730092272:qcovhsp_sum=699.0:qend_avg=118.14285714285714:qend_max=134.0:qend_min=102.0:qend_std=12.575486358103895:qend_sum=827.0:qstart_avg=1.1428571428571428:qstart_max=2.0:qstart_min=1.0:qstart_std=0.37796447300922725:qstart_sum=8.0:ref_name_counter=GB_GCA_014380155.1_protein.faa_JACMKJ010000496.1_1@PF00015_full_PFAM.322.510--1||RS_GCF_000799305.1_protein.faa_NZ_JUGM01000008.1_41@PF00015_full_PFAM.326.526--5||RS_GCF_001425825.1_protein.faa_NZ_LMDM01000007.1_119@PF00015_full_PFAM.443.632--1:scovhsp_avg=60.114285714285714:scovhsp_max=67.0:scovhsp_min=53.0:scovhsp_std=6.084249767892112:scovhsp_sum=420.8:send_avg=139.0:send_max=165.0:send_min=118.0:send_std=18.850287354131588:send_sum=973.0:sstart_avg=21.714285714285715:sstart_max=38.0:sstart_min=10.0:sstart_std=12.365466505747444:sstart_sum=152.0],(6cafdeab-5fd2-4d61-bacf-5b202ef4a00e_6@MCPsignal.24.130:0.0241409[&&NHX:Sample=rhiztom3:Type=capture:besthit=92.5:bitscore=172.0:capture_class=c__Alphaproteobacteria:capture_domain=d__Bacteria:capture_family=f__Beijerinckiaceae:capture_genus=g__Methylobacterium:capture_order=o__Rhizobiales:capture_phylum=p__Proteobacteria:capture_species=s__Methylobacterium crusticola:evalue=1.06e-55:gapopen=0.0:heptad=MCP-36H:length=106.0:mismatch=8.0:qcovhsp=100.0:qend=106.0:qstart=1.0:ref_name=RS_GCF_000799305.1_protein.faa_NZ_JUGM01000008.1_41@PF00015_full_PFAM.326.526:scovhsp=53.0:send=165.0:sstart=60.0],(7e5801d1-548f-453e-8fe1-2df37e74935d_4@MCPsignal.694.787:5e-09[&&NHX:Sample=rhizpot1:Type=capture:capture_class=c__Gammaproteobacteria:capture_domain=d__Bacteria:capture_family=f__Burkholderiaceae:capture_genus=g__Paraburkholderia:capture_order=o__Burkholderiales:capture_phylum=p__Proteobacteria:capture_species=s__Paraburkholderia terrae:heptad=MCP-36H],((99f1366f-64cc-4dea-a28e-864148773138_4@MCPsignal.102.171:0.0611823[&&NHX:Sample=rhizpot2:Type=capture:capture_class=c__Gammaproteobacteria:capture_domain=d__Bacteria:capture_family=f__Burkholderiaceae:capture_genus=g__Massilia:capture_order=o__Burkholderiales:capture_phylum=p__Proteobacteria:capture_species=s__Massilia sp000745265:heptad=MCP-36H],a2e0e942-6062-41df-8a0b-9a2a34b73550_3@MCPsignal.168.301:5e-09[&&NHX:Sample=rhizpot1:Type=capture:besthit=91.0:bitscore=216.0:capture_class=c__Gammaproteobacteria:capture_domain=d__Bacteria:capture_family=f__Burkholderiaceae:capture_genus=g__Massilia:capture_order=o__Burkholderiales:capture_phylum=p__Proteobacteria:capture_species=s__Massilia aurea_A:evalue=2.97e-72:gapopen=1.0:heptad=MCP-36H:length=134.0:mismatch=11.0:qcovhsp=100.0:qend=133.0:qstart=1.0:ref_name=RS_GCF_000799305.1_protein.faa_NZ_JUGM01000008.1_41@PF00015_full_PFAM.326.526:scovhsp=67.0:send=165.0:sstart=32.0])0.619:0.0249838[&&NHX:Sample_counter=rhizpot1--1||rhizpot2--1:Type_counter=capture--2:besthit_avg=91.0:besthit_max=91.0:besthit_min=91.0:besthit_std=0:besthit_sum=91.0:bitscore_avg=216.0:bitscore_max=216.0:bitscore_min=216.0:bitscore_std=0:bitscore_sum=216.0:capture_class_counter=c__Gammaproteobacteria--2:capture_domain_counter=d__Bacteria--2:capture_family_counter=f__Burkholderiaceae--2:capture_genus_counter=g__Massilia--2:capture_order_counter=o__Burkholderiales--2:capture_phylum_counter=p__Proteobacteria--2:capture_species_counter=s__Massilia aurea_A--1||s__Massilia sp000745265--1:evalue_avg=2.97e-72:evalue_max=2.97e-72:evalue_min=2.97e-72:evalue_std=0:evalue_sum=2.97e-72:gapopen_avg=1.0:gapopen_max=1.0:gapopen_min=1.0:gapopen_std=0:gapopen_sum=1.0:gtdb_class_counter=:gtdb_domain_counter=:gtdb_family_counter=:gtdb_genus_counter=:gtdb_order_counter=:gtdb_phylum_counter=:gtdb_species_counter=:heptad_counter=MCP-36H--2:lbd_counter=:length_avg=134.0:length_max=134.0:length_min=134.0:length_std=0:length_sum=134.0:mismatch_avg=11.0:mismatch_max=11.0:mismatch_min=11.0:mismatch_std=0:mismatch_sum=11.0:name=N1105290:qcovhsp_avg=100.0:qcovhsp_max=100.0:qcovhsp_min=100.0:qcovhsp_std=0:qcovhsp_sum=100.0:qend_avg=133.0:qend_max=133.0:qend_min=133.0:qend_std=0:qend_sum=133.0:qstart_avg=1.0:qstart_max=1.0:qstart_min=1.0:qstart_std=0:qstart_sum=1.0:ref_name_counter=RS_GCF_000799305.1_protein.faa_NZ_JUGM01000008.1_41@PF00015_full_PFAM.326.526--1:scovhsp_avg=67.0:scovhsp_max=67.0:scovhsp_min=67.0:scovhsp_std=0:scovhsp_sum=67.0:send_avg=165.0:send_max=165.0:send_min=165.0:send_std=0:send_sum=165.0:sstart_avg=32.0:sstart_max=32.0:sstart_min=32.0:sstart_std=0:sstart_sum=32.0],1ecf3dae-5b08-4f99-84de-d56e36d48ceb_5@MCPsignal.20.164:0.0230189[&&NHX:Sample=rhizpot1:Type=capture:besthit=75.9:bitscore=182.0:capture_class=c__Gammaproteobacteria:capture_domain=d__Bacteria:capture_family=f__Burkholderiaceae:capture_genus=g__MR-S7:capture_order=o__Burkholderiales:capture_phylum=p__Proteobacteria:capture_species=s__MR-S7 sp000400995:evalue=1.09e-58:gapopen=0.0:heptad=MCP-36H:length=141.0:mismatch=34.0:qcovhsp=97.9:qend=144.0:qstart=4.0:ref_name=RS_GCF_000799305.1_protein.faa_NZ_JUGM01000008.1_41@PF00015_full_PFAM.326.526:scovhsp=70.5:send=165.0:sstart=25.0])0:1.3e-08[&&NHX:Sample_counter=rhizpot1--2||rhizpot2--1:Type_counter=capture--3:besthit_avg=83.45:besthit_max=91.0:besthit_min=75.9:besthit_std=10.677312395916863:besthit_sum=166.9:bitscore_avg=199.0:bitscore_max=216.0:bitscore_min=182.0:bitscore_std=24.041630560342615:bitscore_sum=398.0:capture_class_counter=c__Gammaproteobacteria--3:capture_domain_counter=d__Bacteria--3:capture_family_counter=f__Burkholderiaceae--3:capture_genus_counter=g__MR-S7--1||g__Massilia--2:capture_order_counter=o__Burkholderiales--3:capture_phylum_counter=p__Proteobacteria--3:capture_species_counter=s__MR-S7 sp000400995--1||s__Massilia aurea_A--1||s__Massilia sp000745265--1:evalue_avg=5.450000000000149e-59:evalue_max=1.09e-58:evalue_min=2.97e-72:evalue_std=7.707463914933158e-59:evalue_sum=1.0900000000000298e-58:gapopen_avg=0.5:gapopen_max=1.0:gapopen_min=0.0:gapopen_std=0.7071067811865476:gapopen_sum=1.0:gtdb_class_counter=:gtdb_domain_counter=:gtdb_family_counter=:gtdb_genus_counter=:gtdb_order_counter=:gtdb_phylum_counter=:gtdb_species_counter=:heptad_counter=MCP-36H--3:lbd_counter=:length_avg=137.5:length_max=141.0:length_min=134.0:length_std=4.949747468305833:length_sum=275.0:mismatch_avg=22.5:mismatch_max=34.0:mismatch_min=11.0:mismatch_std=16.263455967290593:mismatch_sum=45.0:name=N1105292:qcovhsp_avg=98.95:qcovhsp_max=100.0:qcovhsp_min=97.9:qcovhsp_std=1.4849242404917458:qcovhsp_sum=197.9:qend_avg=138.5:qend_max=144.0:qend_min=133.0:qend_std=7.7781745930520225:qend_sum=277.0:qstart_avg=2.5:qstart_max=4.0:qstart_min=1.0:qstart_std=2.1213203435596424:qstart_sum=5.0:ref_name_counter=RS_GCF_000799305.1_protein.faa_NZ_JUGM01000008.1_41@PF00015_full_PFAM.326.526--2:scovhsp_avg=68.75:scovhsp_max=70.5:scovhsp_min=67.0:scovhsp_std=2.4748737341529163:scovhsp_sum=137.5:send_avg=165.0:send_max=165.0:send_min=165.0:send_std=0.0:send_sum=330.0:sstart_avg=28.5:sstart_max=32.0:sstart_min=25.0:sstart_std=4.949747468305833:sstart_sum=57.0])0.368:0.00890364[&&NHX:Sample_counter=rhizpot1--3||rhizpot2--1:Type_counter=capture--4:besthit_avg=83.45:besthit_max=91.0:besthit_min=75.9:besthit_std=10.677312395916863:besthit_sum=166.9:bitscore_avg=199.0:bitscore_max=216.0:bitscore_min=182.0:bitscore_std=24.041630560342615:bitscore_sum=398.0:capture_class_counter=c__Gammaproteobacteria--4:capture_domain_counter=d__Bacteria--4:capture_family_counter=f__Burkholderiaceae--4:capture_genus_counter=g__MR-S7--1||g__Massilia--2||g__Paraburkholderia--1:capture_order_counter=o__Burkholderiales--4:capture_phylum_counter=p__Proteobacteria--4:capture_species_counter=s__MR-S7 sp000400995--1||s__Massilia aurea_A--1||s__Massilia sp000745265--1||s__Paraburkholderia terrae--1:evalue_avg=5.450000000000149e-59:evalue_max=1.09e-58:evalue_min=2.97e-72:evalue_std=7.707463914933158e-59:evalue_sum=1.0900000000000298e-58:gapopen_avg=0.5:gapopen_max=1.0:gapopen_min=0.0:gapopen_std=0.7071067811865476:gapopen_sum=1.0:gtdb_class_counter=:gtdb_domain_counter=:gtdb_family_counter=:gtdb_genus_counter=:gtdb_order_counter=:gtdb_phylum_counter=:gtdb_species_counter=:heptad_counter=MCP-36H--4:lbd_counter=:length_avg=137.5:length_max=141.0:length_min=134.0:length_std=4.949747468305833:length_sum=275.0:mismatch_avg=22.5:mismatch_max=34.0:mismatch_min=11.0:mismatch_std=16.263455967290593:mismatch_sum=45.0:name=N1105293:qcovhsp_avg=98.95:qcovhsp_max=100.0:qcovhsp_min=97.9:qcovhsp_std=1.4849242404917458:qcovhsp_sum=197.9:qend_avg=138.5:qend_max=144.0:qend_min=133.0:qend_std=7.7781745930520225:qend_sum=277.0:qstart_avg=2.5:qstart_max=4.0:qstart_min=1.0:qstart_std=2.1213203435596424:qstart_sum=5.0:ref_name_counter=RS_GCF_000799305.1_protein.faa_NZ_JUGM01000008.1_41@PF00015_full_PFAM.326.526--2:scovhsp_avg=68.75:scovhsp_max=70.5:scovhsp_min=67.0:scovhsp_std=2.4748737341529163:scovhsp_sum=137.5:send_avg=165.0:send_max=165.0:send_min=165.0:send_std=0.0:send_sum=330.0:sstart_avg=28.5:sstart_max=32.0:sstart_min=25.0:sstart_std=4.949747468305833:sstart_sum=57.0])0.799:0.00863178[&&NHX:Sample_counter=rhizpot1--3||rhizpot2--1||rhiztom3--1:Type_counter=capture--5:besthit_avg=86.46666666666665:besthit_max=92.5:besthit_min=75.9:besthit_std=9.181684667496118:besthit_sum=259.4:bitscore_avg=190.0:bitscore_max=216.0:bitscore_min=172.0:bitscore_std=23.065125189341593:bitscore_sum=570.0:capture_class_counter=c__Alphaproteobacteria--1||c__Gammaproteobacteria--4:capture_domain_counter=d__Bacteria--5:capture_family_counter=f__Beijerinckiaceae--1||f__Burkholderiaceae--4:capture_genus_counter=g__MR-S7--1||g__Massilia--2||g__Methylobacterium--1||g__Paraburkholderia--1:capture_order_counter=o__Burkholderiales--4||o__Rhizobiales--1:capture_phylum_counter=p__Proteobacteria--5:capture_species_counter=s__MR-S7 sp000400995--1||s__Massilia aurea_A--1||s__Massilia sp000745265--1||s__Methylobacterium crusticola--1||s__Paraburkholderia terrae--1:evalue_avg=3.5369666666666664e-56:evalue_max=1.06e-55:evalue_min=2.97e-72:evalue_std=6.116768722400196e-56:evalue_sum=1.06109e-55:gapopen_avg=0.3333333333333333:gapopen_max=1.0:gapopen_min=0.0:gapopen_std=0.5773502691896258:gapopen_sum=1.0:gtdb_class_counter=:gtdb_domain_counter=:gtdb_family_counter=:gtdb_genus_counter=:gtdb_order_counter=:gtdb_phylum_counter=:gtdb_species_counter=:heptad_counter=MCP-36H--5:lbd_counter=:length_avg=127.0:length_max=141.0:length_min=106.0:length_std=18.520259177452136:length_sum=381.0:mismatch_avg=17.666666666666668:mismatch_max=34.0:mismatch_min=8.0:mismatch_std=14.224392195567912:mismatch_sum=53.0:name=N1105294:qcovhsp_avg=99.3:qcovhsp_max=100.0:qcovhsp_min=97.9:qcovhsp_std=1.2124355652982108:qcovhsp_sum=297.9:qend_avg=127.66666666666667:qend_max=144.0:qend_min=106.0:qend_std=19.55334583474995:qend_sum=383.0:qstart_avg=2.0:qstart_max=4.0:qstart_min=1.0:qstart_std=1.7320508075688772:qstart_sum=6.0:ref_name_counter=RS_GCF_000799305.1_protein.faa_NZ_JUGM01000008.1_41@PF00015_full_PFAM.326.526--3:scovhsp_avg=63.5:scovhsp_max=70.5:scovhsp_min=53.0:scovhsp_std=9.260129588726068:scovhsp_sum=190.5:send_avg=165.0:send_max=165.0:send_min=165.0:send_std=0.0:send_sum=495.0:sstart_avg=39.0:sstart_max=60.0:sstart_min=25.0:sstart_std=18.520259177452136:sstart_sum=117.0])0.76:0.00682194[&&NHX:Sample_counter=rhizpot1--6||rhizpot2--1||rhizpot3--3||rhiztom3--2:Type_counter=capture--12:besthit_avg=89.25999999999999:besthit_max=96.2:besthit_min=75.9:besthit_std=6.33389471196216:besthit_sum=892.5999999999999:bitscore_avg=187.0:bitscore_max=221.0:bitscore_min=150.0:bitscore_std=22.958900476963418:bitscore_sum=1870.0:capture_class_counter=c__Alphaproteobacteria--1||c__Gammaproteobacteria--11:capture_domain_counter=d__Bacteria--12:capture_family_counter=f__Beijerinckiaceae--1||f__Burkholderiaceae--10||f__Xanthomonadaceae--1:capture_genus_counter=g__Alicycliphilus--1||g__Aquabacterium--1||g__Hylemonella--1||g__MR-S7--1||g__Massilia--4||g__Methylobacterium--1||g__Paraburkholderia--1||g__Rhizobacter--1||g__Xanthomonas_A--1:capture_order_counter=o__Burkholderiales--10||o__Rhizobiales--1||o__Xanthomonadales--1:capture_phylum_counter=p__Proteobacteria--12:capture_species_counter=s__Alicycliphilus sp018240995--1||s__Aquabacterium sp002339015--1||s__Hylemonella gracilis--1||s__MR-S7 sp000400995--1||s__Massilia aurea_A--3||s__Massilia sp000745265--1||s__Methylobacterium crusticola--1||s__Paraburkholderia terrae--1||s__Rhizobacter sp900142965--1||s__Xanthomonas_A sontii--1:evalue_avg=1.0700019325010901e-47:evalue_max=1.07e-46:evalue_min=2.29e-74:evalue_std=3.3836364173739313e-47:evalue_sum=1.0700019325010901e-46:gapopen_avg=0.3:gapopen_max=1.0:gapopen_min=0.0:gapopen_std=0.48304589153964794:gapopen_sum=3.0:gtdb_class_counter=:gtdb_domain_counter=:gtdb_family_counter=:gtdb_genus_counter=:gtdb_order_counter=:gtdb_phylum_counter=:gtdb_species_counter=:heptad_counter=MCP-36H--12:lbd_counter=:length_avg=120.9:length_max=141.0:length_min=101.0:length_std=14.224001624796808:length_sum=1209.0:mismatch_avg=12.9:mismatch_max=34.0:mismatch_min=3.0:mismatch_std=8.786985325531795:mismatch_sum=129.0:name=N1105295:qcovhsp_avg=99.69:qcovhsp_max=100.0:qcovhsp_min=97.9:qcovhsp_std=0.703088424974648:qcovhsp_sum=996.9:qend_avg=121.0:qend_max=144.0:qend_min=102.0:qend_std=14.544949486180952:qend_sum=1210.0:qstart_avg=1.4:qstart_max=4.0:qstart_min=1.0:qstart_std=0.9660917830792959:qstart_sum=14.0:ref_name_counter=GB_GCA_014380155.1_protein.faa_JACMKJ010000496.1_1@PF00015_full_PFAM.322.510--1||RS_GCF_000799305.1_protein.faa_NZ_JUGM01000008.1_41@PF00015_full_PFAM.326.526--8||RS_GCF_001425825.1_protein.faa_NZ_LMDM01000007.1_119@PF00015_full_PFAM.443.632--1:scovhsp_avg=61.129999999999995:scovhsp_max=70.5:scovhsp_min=53.0:scovhsp_std=6.812415137086112:scovhsp_sum=611.3:send_avg=146.8:send_max=165.0:send_min=118.0:send_std=19.865100609416057:send_sum=1468.0:sstart_avg=26.9:sstart_max=60.0:sstart_min=10.0:sstart_std=15.744134710354132:sstart_sum=269.0],(GB_GCA_016718405.1_protein.faa_JADKDJ010000013.1_56@PF00015_full_PFAM.305.502:0.0699621[&&NHX:Type=GTDB:gtdb_class=c__Gammaproteobacteria:gtdb_domain=d__Bacteria:gtdb_family=f__Burkholderiaceae:gtdb_genus=g__Rhodoferax:gtdb_order=o__Burkholderiales:gtdb_phylum=p__Proteobacteria:gtdb_species=s__Rhodoferax sp016718405:heptad=MCP-36H:species=d__Bacteria_p__Proteobacteria_c__Gammaproteobacteria_o__Burkholderiales_f__Burkholderiaceae_g__Rhodoferax_s__Rhodoferax sp016718405],ab1bc21c-dc80-426d-95f3-a379a4791da7_6@MCPsignal.70.164:0.00953587[&&NHX:Sample=rhizpot2:Type=capture:capture_class=c__Gammaproteobacteria:capture_domain=d__Bacteria:capture_family=f__Burkholderiaceae:capture_genus=g__Rubrivivax:capture_order=o__Burkholderiales:capture_phylum=p__Proteobacteria:capture_species=s__Rubrivivax sp001295865:heptad=MCP-36H])0.795:0.0173354[&&NHX:Sample_counter=rhizpot2--1:Type_counter=GTDB--1||capture--1:capture_class_counter=c__Gammaproteobacteria--1:capture_domain_counter=d__Bacteria--1:capture_family_counter=f__Burkholderiaceae--1:capture_genus_counter=g__Rubrivivax--1:capture_order_counter=o__Burkholderiales--1:capture_phylum_counter=p__Proteobacteria--1:capture_species_counter=s__Rubrivivax sp001295865--1:gtdb_class_counter=c__Gammaproteobacteria--1:gtdb_domain_counter=d__Bacteria--1:gtdb_family_counter=f__Burkholderiaceae--1:gtdb_genus_counter=g__Rhodoferax--1:gtdb_order_counter=o__Burkholderiales--1:gtdb_phylum_counter=p__Proteobacteria--1:gtdb_species_counter=s__Rhodoferax sp016718405--1:heptad_counter=MCP-36H--2:lbd_counter=:lca_tree=s__Rhodoferax sp016718405:name=N1105298:ref_name_counter=])0.766:0.0121848[&&NHX:Sample_counter=rhizpot1--6||rhizpot2--2||rhizpot3--3||rhiztom3--2:Type_counter=GTDB--1||capture--13:besthit_avg=89.25999999999999:besthit_max=96.2:besthit_min=75.9:besthit_std=6.33389471196216:besthit_sum=892.5999999999999:bitscore_avg=187.0:bitscore_max=221.0:bitscore_min=150.0:bitscore_std=22.958900476963418:bitscore_sum=1870.0:capture_class_counter=c__Alphaproteobacteria--1||c__Gammaproteobacteria--12:capture_domain_counter=d__Bacteria--13:capture_family_counter=f__Beijerinckiaceae--1||f__Burkholderiaceae--11||f__Xanthomonadaceae--1:capture_genus_counter=g__Alicycliphilus--1||g__Aquabacterium--1||g__Hylemonella--1||g__MR-S7--1||g__Massilia--4||g__Methylobacterium--1||g__Paraburkholderia--1||g__Rhizobacter--1||g__Rubrivivax--1||g__Xanthomonas_A--1:capture_order_counter=o__Burkholderiales--11||o__Rhizobiales--1||o__Xanthomonadales--1:capture_phylum_counter=p__Proteobacteria--13:capture_species_counter=s__Alicycliphilus sp018240995--1||s__Aquabacterium sp002339015--1||s__Hylemonella gracilis--1||s__MR-S7 sp000400995--1||s__Massilia aurea_A--3||s__Massilia sp000745265--1||s__Methylobacterium crusticola--1||s__Paraburkholderia terrae--1||s__Rhizobacter sp900142965--1||s__Rubrivivax sp001295865--1||s__Xanthomonas_A sontii--1:evalue_avg=1.0700019325010901e-47:evalue_max=1.07e-46:evalue_min=2.29e-74:evalue_std=3.3836364173739313e-47:evalue_sum=1.0700019325010901e-46:gapopen_avg=0.3:gapopen_max=1.0:gapopen_min=0.0:gapopen_std=0.48304589153964794:gapopen_sum=3.0:gtdb_class_counter=c__Gammaproteobacteria--1:gtdb_domain_counter=d__Bacteria--1:gtdb_family_counter=f__Burkholderiaceae--1:gtdb_genus_counter=g__Rhodoferax--1:gtdb_order_counter=o__Burkholderiales--1:gtdb_phylum_counter=p__Proteobacteria--1:gtdb_species_counter=s__Rhodoferax sp016718405--1:heptad_counter=MCP-36H--14:lbd_counter=:lca_tree=s__Rhodoferax sp016718405:length_avg=120.9:length_max=141.0:length_min=101.0:length_std=14.224001624796808:length_sum=1209.0:mismatch_avg=12.9:mismatch_max=34.0:mismatch_min=3.0:mismatch_std=8.786985325531795:mismatch_sum=129.0:name=N1105299:qcovhsp_avg=99.69:qcovhsp_max=100.0:qcovhsp_min=97.9:qcovhsp_std=0.703088424974648:qcovhsp_sum=996.9:qend_avg=121.0:qend_max=144.0:qend_min=102.0:qend_std=14.544949486180952:qend_sum=1210.0:qstart_avg=1.4:qstart_max=4.0:qstart_min=1.0:qstart_std=0.9660917830792959:qstart_sum=14.0:ref_name_counter=GB_GCA_014380155.1_protein.faa_JACMKJ010000496.1_1@PF00015_full_PFAM.322.510--1||RS_GCF_000799305.1_protein.faa_NZ_JUGM01000008.1_41@PF00015_full_PFAM.326.526--8||RS_GCF_001425825.1_protein.faa_NZ_LMDM01000007.1_119@PF00015_full_PFAM.443.632--1:scovhsp_avg=61.129999999999995:scovhsp_max=70.5:scovhsp_min=53.0:scovhsp_std=6.812415137086112:scovhsp_sum=611.3:send_avg=146.8:send_max=165.0:send_min=118.0:send_std=19.865100609416057:send_sum=1468.0:sstart_avg=26.9:sstart_max=60.0:sstart_min=10.0:sstart_std=15.744134710354132:sstart_sum=269.0],((((RS_GCF_000799305.1_protein.faa_NZ_JUGM01000008.1_37@PF00015_full_PFAM.315.501:0.0227721[&&NHX:Type=GTDB:gtdb_class=c__Gammaproteobacteria:gtdb_domain=d__Bacteria:gtdb_family=f__Burkholderiaceae:gtdb_genus=g__Rhizobacter:gtdb_order=o__Burkholderiales:gtdb_phylum=p__Proteobacteria:gtdb_species=s__Rhizobacter sp000799305:heptad=MCP-36H:species=d__Bacteria_p__Proteobacteria_c__Gammaproteobacteria_o__Burkholderiales_f__Burkholderiaceae_g__Rhizobacter_s__Rhizobacter sp000799305],GB_GCA_018780185.1_protein.faa_JADMJX010000212.1_1@PF00015_full_PFAM.317.404:5e-09[&&NHX:Type=GTDB:gtdb_class=c__Gammaproteobacteria:gtdb_domain=d__Bacteria:gtdb_family=f__Burkholderiaceae:gtdb_genus=g__Rhizobacter:gtdb_order=o__Burkholderiales:gtdb_phylum=p__Proteobacteria:gtdb_species=s__Rhizobacter sp018780185:heptad=MCP-36H:species=d__Bacteria_p__Proteobacteria_c__Gammaproteobacteria_o__Burkholderiales_f__Burkholderiaceae_g__Rhizobacter_s__Rhizobacter sp018780185])0.717:0.0112768[&&NHX:Sample_counter=:Type_counter=GTDB--2:capture_class_counter=:capture_domain_counter=:capture_family_counter=:capture_genus_counter=:capture_order_counter=:capture_phylum_counter=:capture_species_counter=:evoltype=D:gtdb_class_counter=c__Gammaproteobacteria--2:gtdb_domain_counter=d__Bacteria--2:gtdb_family_counter=f__Burkholderiaceae--2:gtdb_genus_counter=g__Rhizobacter--2:gtdb_order_counter=o__Burkholderiales--2:gtdb_phylum_counter=p__Proteobacteria--2:gtdb_species_counter=s__Rhizobacter sp000799305--1||s__Rhizobacter sp018780185--1:heptad_counter=MCP-36H--2:lbd_counter=:lca=d__Bacteria:lca_tree=g__Rhizobacter:name=N1105302:ref_name_counter=],(1bc0c85c-145c-420f-92ad-67fde8365868_1@MCPsignal.203.295:0.0193392[&&NHX:Sample=rhizpot1:Type=capture:capture_class=c__Gammaproteobacteria:capture_domain=d__Bacteria:capture_family=f__Burkholderiaceae:capture_genus=g__Variovorax:capture_order=o__Burkholderiales:capture_phylum=p__Proteobacteria:capture_species=s__Variovorax sp001984055:heptad=MCP-36H],RS_GCF_000799305.1_protein.faa_NZ_JUGM01000008.1_44@PF00015_full_PFAM.324.505:5e-09[&&NHX:Type=GTDB:gtdb_class=c__Gammaproteobacteria:gtdb_domain=d__Bacteria:gtdb_family=f__Burkholderiaceae:gtdb_genus=g__Rhizobacter:gtdb_order=o__Burkholderiales:gtdb_phylum=p__Proteobacteria:gtdb_species=s__Rhizobacter sp000799305:heptad=MCP-36H:species=d__Bacteria_p__Proteobacteria_c__Gammaproteobacteria_o__Burkholderiales_f__Burkholderiaceae_g__Rhizobacter_s__Rhizobacter sp000799305])0.829:0.00785305[&&NHX:Sample_counter=rhizpot1--1:Type_counter=GTDB--1||capture--1:capture_class_counter=c__Gammaproteobacteria--1:capture_domain_counter=d__Bacteria--1:capture_family_counter=f__Burkholderiaceae--1:capture_genus_counter=g__Variovorax--1:capture_order_counter=o__Burkholderiales--1:capture_phylum_counter=p__Proteobacteria--1:capture_species_counter=s__Variovorax sp001984055--1:gtdb_class_counter=c__Gammaproteobacteria--1:gtdb_domain_counter=d__Bacteria--1:gtdb_family_counter=f__Burkholderiaceae--1:gtdb_genus_counter=g__Rhizobacter--1:gtdb_order_counter=o__Burkholderiales--1:gtdb_phylum_counter=p__Proteobacteria--1:gtdb_species_counter=s__Rhizobacter sp000799305--1:heptad_counter=MCP-36H--2:lbd_counter=:lca_tree=s__Rhizobacter sp000799305:name=N1105305:ref_name_counter=])0.931:0.0145796[&&NHX:Sample_counter=rhizpot1--1:Type_counter=GTDB--3||capture--1:capture_class_counter=c__Gammaproteobacteria--1:capture_domain_counter=d__Bacteria--1:capture_family_counter=f__Burkholderiaceae--1:capture_genus_counter=g__Variovorax--1:capture_order_counter=o__Burkholderiales--1:capture_phylum_counter=p__Proteobacteria--1:capture_species_counter=s__Variovorax sp001984055--1:gtdb_class_counter=c__Gammaproteobacteria--3:gtdb_domain_counter=d__Bacteria--3:gtdb_family_counter=f__Burkholderiaceae--3:gtdb_genus_counter=g__Rhizobacter--3:gtdb_order_counter=o__Burkholderiales--3:gtdb_phylum_counter=p__Proteobacteria--3:gtdb_species_counter=s__Rhizobacter sp000799305--2||s__Rhizobacter sp018780185--1:heptad_counter=MCP-36H--4:lbd_counter=:lca_tree=g__Rhizobacter:name=N1105306:ref_name_counter=],(RS_GCF_000799305.1_protein.faa_NZ_JUGM01000008.1_43@PF00015_full_PFAM.318.502:0.0457429[&&NHX:Type=GTDB:gtdb_class=c__Gammaproteobacteria:gtdb_domain=d__Bacteria:gtdb_family=f__Burkholderiaceae:gtdb_genus=g__Rhizobacter:gtdb_order=o__Burkholderiales:gtdb_phylum=p__Proteobacteria:gtdb_species=s__Rhizobacter sp000799305:heptad=MCP-36H:species=d__Bacteria_p__Proteobacteria_c__Gammaproteobacteria_o__Burkholderiales_f__Burkholderiaceae_g__Rhizobacter_s__Rhizobacter sp000799305],((GB_GCA_014380155.1_protein.faa_JACMKJ010000496.1_3@PF00015_full_PFAM.316.500:0.0257375[&&NHX:Type=GTDB:gtdb_class=c__Gammaproteobacteria:gtdb_domain=d__Bacteria:gtdb_family=f__Burkholderiaceae:gtdb_genus=g__Rhizobacter:gtdb_order=o__Burkholderiales:gtdb_phylum=p__Proteobacteria:gtdb_species=s__Rhizobacter sp014380155:heptad=MCP-36H:species=d__Bacteria_p__Proteobacteria_c__Gammaproteobacteria_o__Burkholderiales_f__Burkholderiaceae_g__Rhizobacter_s__Rhizobacter sp014380155],219cc0c0-feff-408e-a6d1-373198569538_2@MCPsignal.368.507:0.0100585[&&NHX:Sample=rhizpot1:Type=capture:besthit=95.0:bitscore=208.0:capture_class=c__Halobacteria:capture_domain=d__Archaea:capture_family=f__Haloferacaceae:capture_genus=g__Halorubrum:capture_order=o__Halobacteriales:capture_phylum=p__Halobacteriota:capture_species=s__Halorubrum kocurii:evalue=1.75e-69:gapopen=0.0:heptad=MCP-36H:length=139.0:mismatch=7.0:qcovhsp=100.0:qend=139.0:qstart=1.0:ref_name=GB_GCA_014380155.1_protein.faa_JACMKJ010000496.1_3@PF00015_full_PFAM.316.500:scovhsp=75.5:send=148.0:sstart=10.0])0.91:0.0165445[&&NHX:Sample_counter=rhizpot1--1:Type_counter=GTDB--1||capture--1:besthit_avg=95.0:besthit_max=95.0:besthit_min=95.0:besthit_std=0:besthit_sum=95.0:bitscore_avg=208.0:bitscore_max=208.0:bitscore_min=208.0:bitscore_std=0:bitscore_sum=208.0:capture_class_counter=c__Halobacteria--1:capture_domain_counter=d__Archaea--1:capture_family_counter=f__Haloferacaceae--1:capture_genus_counter=g__Halorubrum--1:capture_order_counter=o__Halobacteriales--1:capture_phylum_counter=p__Halobacteriota--1:capture_species_counter=s__Halorubrum kocurii--1:evalue_avg=1.75e-69:evalue_max=1.75e-69:evalue_min=1.75e-69:evalue_std=0:evalue_sum=1.75e-69:gapopen_avg=0.0:gapopen_max=0.0:gapopen_min=0.0:gapopen_std=0:gapopen_sum=0.0:gtdb_class_counter=c__Gammaproteobacteria--1:gtdb_domain_counter=d__Bacteria--1:gtdb_family_counter=f__Burkholderiaceae--1:gtdb_genus_counter=g__Rhizobacter--1:gtdb_order_counter=o__Burkholderiales--1:gtdb_phylum_counter=p__Proteobacteria--1:gtdb_species_counter=s__Rhizobacter sp014380155--1:heptad_counter=MCP-36H--2:lbd_counter=:lca_tree=s__Rhizobacter sp014380155:length_avg=139.0:length_max=139.0:length_min=139.0:length_std=0:length_sum=139.0:mismatch_avg=7.0:mismatch_max=7.0:mismatch_min=7.0:mismatch_std=0:mismatch_sum=7.0:name=N1105310:qcovhsp_avg=100.0:qcovhsp_max=100.0:qcovhsp_min=100.0:qcovhsp_std=0:qcovhsp_sum=100.0:qend_avg=139.0:qend_max=139.0:qend_min=139.0:qend_std=0:qend_sum=139.0:qstart_avg=1.0:qstart_max=1.0:qstart_min=1.0:qstart_std=0:qstart_sum=1.0:ref_name_counter=GB_GCA_014380155.1_protein.faa_JACMKJ010000496.1_3@PF00015_full_PFAM.316.500--1:scovhsp_avg=75.5:scovhsp_max=75.5:scovhsp_min=75.5:scovhsp_std=0:scovhsp_sum=75.5:send_avg=148.0:send_max=148.0:send_min=148.0:send_std=0:send_sum=148.0:sstart_avg=10.0:sstart_max=10.0:sstart_min=10.0:sstart_std=0:sstart_sum=10.0],((((b3cc99c8-5cbe-44c3-a10c-b3563e55f2e1_2@MCPsignal.136.292:0[&&NHX:Sample=rhizpot1:Type=capture:besthit=84.6:bitscore=167.0:capture_class=c__Gammaproteobacteria:capture_domain=d__Bacteria:capture_family=f__Burkholderiaceae:capture_genus=g__Aquabacterium:capture_order=o__Burkholderiales:capture_phylum=p__Proteobacteria:capture_species=s__Aquabacterium sp002339015:evalue=6.74e-53:gapopen=0.0:heptad=MCP-36H:length=156.0:mismatch=24.0:qcovhsp=100.0:qend=156.0:qstart=1.0:ref_name=RS_GCF_000800095.1_protein.faa_NZ_JUHA01000041.1_20@PF00015_full_PFAM.314.501:scovhsp=83.4:send=165.0:sstart=10.0],c1d3f8a3-69aa-598f-ad50-1d2a9238606d_6@MCPsignal.215.371:0[&&NHX:Sample=rhizpot1:Type=capture:besthit=84.6:bitscore=167.0:capture_class=c__Gammaproteobacteria:capture_domain=d__Bacteria:capture_family=f__Burkholderiaceae:capture_genus=g__Acidovorax_A:capture_order=o__Burkholderiales:capture_phylum=p__Proteobacteria:capture_species=s__Acidovorax_A citrulli:evalue=6.74e-53:gapopen=0.0:heptad=MCP-36H:length=156.0:mismatch=24.0:qcovhsp=100.0:qend=156.0:qstart=1.0:ref_name=RS_GCF_000800095.1_protein.faa_NZ_JUHA01000041.1_20@PF00015_full_PFAM.314.501:scovhsp=83.4:send=165.0:sstart=10.0]):5e-09[&&NHX:Sample_counter=rhizpot1--2:Type_counter=capture--2:besthit_avg=84.6:besthit_max=84.6:besthit_min=84.6:besthit_std=0.0:besthit_sum=169.2:bitscore_avg=167.0:bitscore_max=167.0:bitscore_min=167.0:bitscore_std=0.0:bitscore_sum=334.0:capture_class_counter=c__Gammaproteobacteria--2:capture_domain_counter=d__Bacteria--2:capture_family_counter=f__Burkholderiaceae--2:capture_genus_counter=g__Acidovorax_A--1||g__Aquabacterium--1:capture_order_counter=o__Burkholderiales--2:capture_phylum_counter=p__Proteobacteria--2:capture_species_counter=s__Acidovorax_A citrulli--1||s__Aquabacterium sp002339015--1:evalue_avg=6.74e-53:evalue_max=6.74e-53:evalue_min=6.74e-53:evalue_std=0.0:evalue_sum=1.348e-52:gapopen_avg=0.0:gapopen_max=0.0:gapopen_min=0.0:gapopen_std=0.0:gapopen_sum=0.0:gtdb_class_counter=:gtdb_domain_counter=:gtdb_family_counter=:gtdb_genus_counter=:gtdb_order_counter=:gtdb_phylum_counter=:gtdb_species_counter=:heptad_counter=MCP-36H--2:lbd_counter=:length_avg=156.0:length_max=156.0:length_min=156.0:length_std=0.0:length_sum=312.0:mismatch_avg=24.0:mismatch_max=24.0:mismatch_min=24.0:mismatch_std=0.0:mismatch_sum=48.0:name=N1105313:qcovhsp_avg=100.0:qcovhsp_max=100.0:qcovhsp_min=100.0:qcovhsp_std=0.0:qcovhsp_sum=200.0:qend_avg=156.0:qend_max=156.0:qend_min=156.0:qend_std=0.0:qend_sum=312.0:qstart_avg=1.0:qstart_max=1.0:qstart_min=1.0:qstart_std=0.0:qstart_sum=2.0:ref_name_counter=RS_GCF_000800095.1_protein.faa_NZ_JUHA01000041.1_20@PF00015_full_PFAM.314.501--2:scovhsp_avg=83.4:scovhsp_max=83.4:scovhsp_min=83.4:scovhsp_std=0.0:scovhsp_sum=166.8:send_avg=165.0:send_max=165.0:send_min=165.0:send_std=0.0:send_sum=330.0:sstart_avg=10.0:sstart_max=10.0:sstart_min=10.0:sstart_std=0.0:sstart_sum=20.0],56016d0d-8e87-5e0b-82fe-2d666b61985f_2@MCPsignal.149.278:0.013252[&&NHX:Sample=rhizpot3:Type=capture:besthit=62.2:bitscore=125.0:capture_class=c__Gammaproteobacteria:capture_domain=d__Bacteria:capture_family=f__Burkholderiaceae:capture_genus=g__Hydrogenophaga:capture_order=o__Burkholderiales:capture_phylum=p__Proteobacteria:capture_species=s__Hydrogenophaga sp002840835:evalue=7.98e-37:gapopen=0.0:heptad=MCP-36H:length=127.0:mismatch=48.0:qcovhsp=98.4:qend=129.0:qstart=3.0:ref_name=GB_GCA_018780415.1_protein.faa_JADMJQ010000088.1_21@PF00015_full_PFAM.318.506:scovhsp=67.6:send=163.0:sstart=37.0])0.931:0.02454[&&NHX:Sample_counter=rhizpot1--2||rhizpot3--1:Type_counter=capture--3:besthit_avg=77.13333333333334:besthit_max=84.6:besthit_min=62.2:besthit_std=12.932646029847612:besthit_sum=231.4:bitscore_avg=153.0:bitscore_max=167.0:bitscore_min=125.0:bitscore_std=24.24871130596428:bitscore_sum=459.0:capture_class_counter=c__Gammaproteobacteria--3:capture_domain_counter=d__Bacteria--3:capture_family_counter=f__Burkholderiaceae--3:capture_genus_counter=g__Acidovorax_A--1||g__Aquabacterium--1||g__Hydrogenophaga--1:capture_order_counter=o__Burkholderiales--3:capture_phylum_counter=p__Proteobacteria--3:capture_species_counter=s__Acidovorax_A citrulli--1||s__Aquabacterium sp002339015--1||s__Hydrogenophaga sp002840835--1:evalue_avg=2.66e-37:evalue_max=7.98e-37:evalue_min=6.74e-53:evalue_std=4.607255148133213e-37:evalue_sum=7.98e-37:gapopen_avg=0.0:gapopen_max=0.0:gapopen_min=0.0:gapopen_std=0.0:gapopen_sum=0.0:gtdb_class_counter=:gtdb_domain_counter=:gtdb_family_counter=:gtdb_genus_counter=:gtdb_order_counter=:gtdb_phylum_counter=:gtdb_species_counter=:heptad_counter=MCP-36H--3:lbd_counter=:length_avg=146.33333333333334:length_max=156.0:length_min=127.0:length_std=16.743157806499145:length_sum=439.0:mismatch_avg=32.0:mismatch_max=48.0:mismatch_min=24.0:mismatch_std=13.856406460551018:mismatch_sum=96.0:name=N1105315:qcovhsp_avg=99.46666666666665:qcovhsp_max=100.0:qcovhsp_min=98.4:qcovhsp_std=0.923760430703398:qcovhsp_sum=298.4:qend_avg=147.0:qend_max=156.0:qend_min=129.0:qend_std=15.588457268119896:qend_sum=441.0:qstart_avg=1.6666666666666667:qstart_max=3.0:qstart_min=1.0:qstart_std=1.1547005383792517:qstart_sum=5.0:ref_name_counter=GB_GCA_018780415.1_protein.faa_JADMJQ010000088.1_21@PF00015_full_PFAM.318.506--1||RS_GCF_000800095.1_protein.faa_NZ_JUHA01000041.1_20@PF00015_full_PFAM.314.501--2:scovhsp_avg=78.13333333333334:scovhsp_max=83.4:scovhsp_min=67.6:scovhsp_std=9.122134253196094:scovhsp_sum=234.4:send_avg=164.33333333333334:send_max=165.0:send_min=163.0:send_std=1.1547005383792515:send_sum=493.0:sstart_avg=19.0:sstart_max=37.0:sstart_min=10.0:sstart_std=15.588457268119896:sstart_sum=57.0],(RS_GCF_000799305.1_protein.faa_NZ_JUGM01000008.1_42@PF00015_full_PFAM.313.502:0.0083813[&&NHX:Type=GTDB:gtdb_class=c__Gammaproteobacteria:gtdb_domain=d__Bacteria:gtdb_family=f__Burkholderiaceae:gtdb_genus=g__Rhizobacter:gtdb_order=o__Burkholderiales:gtdb_phylum=p__Proteobacteria:gtdb_species=s__Rhizobacter sp000799305:heptad=MCP-36H:species=d__Bacteria_p__Proteobacteria_c__Gammaproteobacteria_o__Burkholderiales_f__Burkholderiaceae_g__Rhizobacter_s__Rhizobacter sp000799305],73288e36-4e12-40cf-9726-c5506d09726f_4@MCPsignal.669.825:6e-09[&&NHX:besthit=84.6:bitscore=220.0:evalue=1.1e-73:gapopen=0.0:length=156.0:mismatch=24.0:qcovhsp=100.0:qend=156.0:qstart=1.0:ref_name=RS_GCF_000799305.1_protein.faa_NZ_JUGM01000008.1_42@PF00015_full_PFAM.313.502:scovhsp=82.5:send=164.0:sstart=9.0])0.99:0.0341187[&&NHX:Sample_counter=:Type_counter=GTDB--1:besthit_avg=84.6:besthit_max=84.6:besthit_min=84.6:besthit_std=0:besthit_sum=84.6:bitscore_avg=220.0:bitscore_max=220.0:bitscore_min=220.0:bitscore_std=0:bitscore_sum=220.0:capture_class_counter=:capture_domain_counter=:capture_family_counter=:capture_genus_counter=:capture_order_counter=:capture_phylum_counter=:capture_species_counter=:evalue_avg=1.1e-73:evalue_max=1.1e-73:evalue_min=1.1e-73:evalue_std=0:evalue_sum=1.1e-73:gapopen_avg=0.0:gapopen_max=0.0:gapopen_min=0.0:gapopen_std=0:gapopen_sum=0.0:gtdb_class_counter=c__Gammaproteobacteria--1:gtdb_domain_counter=d__Bacteria--1:gtdb_family_counter=f__Burkholderiaceae--1:gtdb_genus_counter=g__Rhizobacter--1:gtdb_order_counter=o__Burkholderiales--1:gtdb_phylum_counter=p__Proteobacteria--1:gtdb_species_counter=s__Rhizobacter sp000799305--1:heptad_counter=MCP-36H--1:lbd_counter=:lca_tree=s__Rhizobacter sp000799305:length_avg=156.0:length_max=156.0:length_min=156.0:length_std=0:length_sum=156.0:mismatch_avg=24.0:mismatch_max=24.0:mismatch_min=24.0:mismatch_std=0:mismatch_sum=24.0:name=N1105318:qcovhsp_avg=100.0:qcovhsp_max=100.0:qcovhsp_min=100.0:qcovhsp_std=0:qcovhsp_sum=100.0:qend_avg=156.0:qend_max=156.0:qend_min=156.0:qend_std=0:qend_sum=156.0:qstart_avg=1.0:qstart_max=1.0:qstart_min=1.0:qstart_std=0:qstart_sum=1.0:ref_name_counter=RS_GCF_000799305.1_protein.faa_NZ_JUGM01000008.1_42@PF00015_full_PFAM.313.502--1:scovhsp_avg=82.5:scovhsp_max=82.5:scovhsp_min=82.5:scovhsp_std=0:scovhsp_sum=82.5:send_avg=164.0:send_max=164.0:send_min=164.0:send_std=0:send_sum=164.0:sstart_avg=9.0:sstart_max=9.0:sstart_min=9.0:sstart_std=0:sstart_sum=9.0])0.837:0.00819483[&&NHX:Sample_counter=rhizpot1--2||rhizpot3--1:Type_counter=GTDB--1||capture--3:besthit_avg=79.0:besthit_max=84.6:besthit_min=62.2:besthit_std=11.199999999999998:besthit_sum=316.0:bitscore_avg=169.75:bitscore_max=220.0:bitscore_min=125.0:bitscore_std=38.91336531321854:bitscore_sum=679.0:capture_class_counter=c__Gammaproteobacteria--3:capture_domain_counter=d__Bacteria--3:capture_family_counter=f__Burkholderiaceae--3:capture_genus_counter=g__Acidovorax_A--1||g__Aquabacterium--1||g__Hydrogenophaga--1:capture_order_counter=o__Burkholderiales--3:capture_phylum_counter=p__Proteobacteria--3:capture_species_counter=s__Acidovorax_A citrulli--1||s__Aquabacterium sp002339015--1||s__Hydrogenophaga sp002840835--1:evalue_avg=1.995e-37:evalue_max=7.98e-37:evalue_min=1.1e-73:evalue_std=3.99e-37:evalue_sum=7.98e-37:gapopen_avg=0.0:gapopen_max=0.0:gapopen_min=0.0:gapopen_std=0.0:gapopen_sum=0.0:gtdb_class_counter=c__Gammaproteobacteria--1:gtdb_domain_counter=d__Bacteria--1:gtdb_family_counter=f__Burkholderiaceae--1:gtdb_genus_counter=g__Rhizobacter--1:gtdb_order_counter=o__Burkholderiales--1:gtdb_phylum_counter=p__Proteobacteria--1:gtdb_species_counter=s__Rhizobacter sp000799305--1:heptad_counter=MCP-36H--4:lbd_counter=:lca_tree=s__Rhizobacter sp000799305:length_avg=148.75:length_max=156.0:length_min=127.0:length_std=14.5:length_sum=595.0:mismatch_avg=30.0:mismatch_max=48.0:mismatch_min=24.0:mismatch_std=12.0:mismatch_sum=120.0:name=N1105319:qcovhsp_avg=99.6:qcovhsp_max=100.0:qcovhsp_min=98.4:qcovhsp_std=0.7999999999999972:qcovhsp_sum=398.4:qend_avg=149.25:qend_max=156.0:qend_min=129.0:qend_std=13.5:qend_sum=597.0:qstart_avg=1.5:qstart_max=3.0:qstart_min=1.0:qstart_std=1.0:qstart_sum=6.0:ref_name_counter=GB_GCA_018780415.1_protein.faa_JADMJQ010000088.1_21@PF00015_full_PFAM.318.506--1||RS_GCF_000799305.1_protein.faa_NZ_JUGM01000008.1_42@PF00015_full_PFAM.313.502--1||RS_GCF_000800095.1_protein.faa_NZ_JUHA01000041.1_20@PF00015_full_PFAM.314.501--2:scovhsp_avg=79.225:scovhsp_max=83.4:scovhsp_min=67.6:scovhsp_std=7.761604215624505:scovhsp_sum=316.9:send_avg=164.25:send_max=165.0:send_min=163.0:send_std=0.9574271077563381:send_sum=657.0:sstart_avg=16.5:sstart_max=37.0:sstart_min=9.0:sstart_std=13.674794331177344:sstart_sum=66.0],(GB_GCA_014379885.1_protein.faa_JACMKW010000627.1_2@PF00015_full_PFAM.315.500:0.0401289[&&NHX:Type=GTDB:gtdb_class=c__Gammaproteobacteria:gtdb_domain=d__Bacteria:gtdb_family=f__Burkholderiaceae:gtdb_genus=g__Rhizobacter:gtdb_order=o__Burkholderiales:gtdb_phylum=p__Proteobacteria:gtdb_species=s__Rhizobacter sp014379885:heptad=MCP-36H:species=d__Bacteria_p__Proteobacteria_c__Gammaproteobacteria_o__Burkholderiales_f__Burkholderiaceae_g__Rhizobacter_s__Rhizobacter sp014379885],(((((GB_GCA_014380155.1_protein.faa_JACMKJ010000496.1_2@PF00015_full_PFAM.319.510:0.0266989[&&NHX:Type=GTDB:gtdb_class=c__Gammaproteobacteria:gtdb_domain=d__Bacteria:gtdb_family=f__Burkholderiaceae:gtdb_genus=g__Rhizobacter:gtdb_order=o__Burkholderiales:gtdb_phylum=p__Proteobacteria:gtdb_species=s__Rhizobacter sp014380155:heptad=MCP-36H:species=d__Bacteria_p__Proteobacteria_c__Gammaproteobacteria_o__Burkholderiales_f__Burkholderiaceae_g__Rhizobacter_s__Rhizobacter sp014380155],(08c2c130-bce4-456a-ace5-90502d9f4406_5@MCPsignal.22.168:0.00538551[&&NHX:Sample=rhizpot1:Type=capture:besthit=92.5:bitscore=236.0:capture_class=c__Gammaproteobacteria:capture_domain=d__Bacteria:capture_family=f__Burkholderiaceae:capture_genus=g__Aquabacterium:capture_order=o__Burkholderiales:capture_phylum=p__Proteobacteria:capture_species=s__Aquabacterium sp002339015:evalue=3e-80:gapopen=0.0:heptad=MCP-36H:length=146.0:mismatch=11.0:qcovhsp=100.0:qend=146.0:qstart=1.0:ref_name=RS_GCF_012932665.1_protein.faa_NZ_JABBHK010000016.1_13@PF00015_full_PFAM.318.507:scovhsp=77.2:send=165.0:sstart=20.0],be1af570-5076-4af0-9579-339737feeee4_2@MCPsignal.22.161:6e-09[&&NHX:Sample=rhizpot1:Type=capture:besthit=94.2:bitscore=229.0:capture_class=c__Gammaproteobacteria:capture_domain=d__Bacteria:capture_family=f__Burkholderiaceae:capture_genus=g__Aquabacterium:capture_order=o__Burkholderiales:capture_phylum=p__Proteobacteria:capture_species=s__Aquabacterium sp002339015:evalue=1.77e-77:gapopen=0.0:heptad=MCP-36H:length=138.0:mismatch=8.0:qcovhsp=99.3:qend=138.0:qstart=1.0:ref_name=RS_GCF_012932665.1_protein.faa_NZ_JABBHK010000016.1_13@PF00015_full_PFAM.318.507:scovhsp=73.0:send=157.0:sstart=20.0])0.737:0.00503832[&&NHX:Sample_counter=rhizpot1--2:Type_counter=capture--2:besthit_avg=93.35:besthit_max=94.2:besthit_min=92.5:besthit_std=1.2020815280171329:besthit_sum=186.7:bitscore_avg=232.5:bitscore_max=236.0:bitscore_min=229.0:bitscore_std=4.949747468305833:bitscore_sum=465.0:capture_class_counter=c__Gammaproteobacteria--2:capture_domain_counter=d__Bacteria--2:capture_family_counter=f__Burkholderiaceae--2:capture_genus_counter=g__Aquabacterium--2:capture_order_counter=o__Burkholderiales--2:capture_phylum_counter=p__Proteobacteria--2:capture_species_counter=s__Aquabacterium sp002339015--2:evalue_avg=8.865e-78:evalue_max=1.77e-77:evalue_min=3e-80:evalue_std=1.2494576823566295e-77:evalue_sum=1.773e-77:gapopen_avg=0.0:gapopen_max=0.0:gapopen_min=0.0:gapopen_std=0.0:gapopen_sum=0.0:gtdb_class_counter=:gtdb_domain_counter=:gtdb_family_counter=:gtdb_genus_counter=:gtdb_order_counter=:gtdb_phylum_counter=:gtdb_species_counter=:heptad_counter=MCP-36H--2:lbd_counter=:length_avg=142.0:length_max=146.0:length_min=138.0:length_std=5.656854249492381:length_sum=284.0:mismatch_avg=9.5:mismatch_max=11.0:mismatch_min=8.0:mismatch_std=2.1213203435596424:mismatch_sum=19.0:name=N1105324:qcovhsp_avg=99.65:qcovhsp_max=100.0:qcovhsp_min=99.3:qcovhsp_std=0.4949747468305853:qcovhsp_sum=199.3:qend_avg=142.0:qend_max=146.0:qend_min=138.0:qend_std=5.656854249492381:qend_sum=284.0:qstart_avg=1.0:qstart_max=1.0:qstart_min=1.0:qstart_std=0.0:qstart_sum=2.0:ref_name_counter=RS_GCF_012932665.1_protein.faa_NZ_JABBHK010000016.1_13@PF00015_full_PFAM.318.507--2:scovhsp_avg=75.1:scovhsp_max=77.2:scovhsp_min=73.0:scovhsp_std=2.9698484809835013:scovhsp_sum=150.2:send_avg=161.0:send_max=165.0:send_min=157.0:send_std=5.656854249492381:send_sum=322.0:sstart_avg=20.0:sstart_max=20.0:sstart_min=20.0:sstart_std=0.0:sstart_sum=40.0])0.877:0.0104196[&&NHX:Sample_counter=rhizpot1--2:Type_counter=GTDB--1||capture--2:besthit_avg=93.35:besthit_max=94.2:besthit_min=92.5:besthit_std=1.2020815280171329:besthit_sum=186.7:bitscore_avg=232.5:bitscore_max=236.0:bitscore_min=229.0:bitscore_std=4.949747468305833:bitscore_sum=465.0:capture_class_counter=c__Gammaproteobacteria--2:capture_domain_counter=d__Bacteria--2:capture_family_counter=f__Burkholderiaceae--2:capture_genus_counter=g__Aquabacterium--2:capture_order_counter=o__Burkholderiales--2:capture_phylum_counter=p__Proteobacteria--2:capture_species_counter=s__Aquabacterium sp002339015--2:evalue_avg=8.865e-78:evalue_max=1.77e-77:evalue_min=3e-80:evalue_std=1.2494576823566295e-77:evalue_sum=1.773e-77:gapopen_avg=0.0:gapopen_max=0.0:gapopen_min=0.0:gapopen_std=0.0:gapopen_sum=0.0:gtdb_class_counter=c__Gammaproteobacteria--1:gtdb_domain_counter=d__Bacteria--1:gtdb_family_counter=f__Burkholderiaceae--1:gtdb_genus_counter=g__Rhizobacter--1:gtdb_order_counter=o__Burkholderiales--1:gtdb_phylum_counter=p__Proteobacteria--1:gtdb_species_counter=s__Rhizobacter sp014380155--1:heptad_counter=MCP-36H--3:lbd_counter=:lca_tree=s__Rhizobacter sp014380155:length_avg=142.0:length_max=146.0:length_min=138.0:length_std=5.656854249492381:length_sum=284.0:mismatch_avg=9.5:mismatch_max=11.0:mismatch_min=8.0:mismatch_std=2.1213203435596424:mismatch_sum=19.0:name=N1105325:qcovhsp_avg=99.65:qcovhsp_max=100.0:qcovhsp_min=99.3:qcovhsp_std=0.4949747468305853:qcovhsp_sum=199.3:qend_avg=142.0:qend_max=146.0:qend_min=138.0:qend_std=5.656854249492381:qend_sum=284.0:qstart_avg=1.0:qstart_max=1.0:qstart_min=1.0:qstart_std=0.0:qstart_sum=2.0:ref_name_counter=RS_GCF_012932665.1_protein.faa_NZ_JABBHK010000016.1_13@PF00015_full_PFAM.318.507--2:scovhsp_avg=75.1:scovhsp_max=77.2:scovhsp_min=73.0:scovhsp_std=2.9698484809835013:scovhsp_sum=150.2:send_avg=161.0:send_max=165.0:send_min=157.0:send_std=5.656854249492381:send_sum=322.0:sstart_avg=20.0:sstart_max=20.0:sstart_min=20.0:sstart_std=0.0:sstart_sum=40.0],(f7526810-d45c-407a-919f-c43eba3159c4_3@MCPsignal.21.127:0.00779266[&&NHX:Sample=rhizpot1:Type=capture:besthit=92.5:bitscore=172.0:capture_class=c__Clostridia:capture_domain=d__Bacteria:capture_family=f__Lachnospiraceae:capture_genus=g__COE1:capture_order=o__Lachnospirales:capture_phylum=p__Firmicutes_A:capture_species=s__COE1 sp009774375:evalue=1.66e-55:gapopen=0.0:heptad=MCP-36H:length=106.0:mismatch=8.0:qcovhsp=100.0:qend=106.0:qstart=1.0:ref_name=RS_GCF_012275445.1_protein.faa_NZ_JAAZQK010000002.1_473@PF00015_full_PFAM.318.510:scovhsp=55.2:send=164.0:sstart=59.0],4041b0e7-c5c3-4594-bd8b-e74da28dad1f_4@MCPsignal.394.546:0.0151407[&&NHX:Sample=rhizpot2:Type=capture:besthit=93.4:bitscore=246.0:capture_class=c__Gammaproteobacteria:capture_domain=d__Bacteria:capture_family=f__Xanthomonadaceae:capture_genus=g__Xanthomonas_A:capture_order=o__Xanthomonadales:capture_phylum=p__Proteobacteria:capture_species=s__Xanthomonas_A sontii:evalue=6.28e-84:gapopen=0.0:heptad=MCP-36H:length=151.0:mismatch=10.0:qcovhsp=99.3:qend=152.0:qstart=2.0:ref_name=RS_GCF_001425825.1_protein.faa_NZ_LMDM01000013.1_9@PF00015_full_PFAM.354.555:scovhsp=75.1:send=174.0:sstart=24.0])0:1.8e-08[&&NHX:Sample_counter=rhizpot1--1||rhizpot2--1:Type_counter=capture--2:besthit_avg=92.95:besthit_max=93.4:besthit_min=92.5:besthit_std=0.6363961030678968:besthit_sum=185.9:bitscore_avg=209.0:bitscore_max=246.0:bitscore_min=172.0:bitscore_std=52.32590180780452:bitscore_sum=418.0:capture_class_counter=c__Clostridia--1||c__Gammaproteobacteria--1:capture_domain_counter=d__Bacteria--2:capture_family_counter=f__Lachnospiraceae--1||f__Xanthomonadaceae--1:capture_genus_counter=g__COE1--1||g__Xanthomonas_A--1:capture_order_counter=o__Lachnospirales--1||o__Xanthomonadales--1:capture_phylum_counter=p__Firmicutes_A--1||p__Proteobacteria--1:capture_species_counter=s__COE1 sp009774375--1||s__Xanthomonas_A sontii--1:evalue_avg=8.3e-56:evalue_max=1.66e-55:evalue_min=6.28e-84:evalue_std=1.1737972567696687e-55:evalue_sum=1.66e-55:gapopen_avg=0.0:gapopen_max=0.0:gapopen_min=0.0:gapopen_std=0.0:gapopen_sum=0.0:gtdb_class_counter=:gtdb_domain_counter=:gtdb_family_counter=:gtdb_genus_counter=:gtdb_order_counter=:gtdb_phylum_counter=:gtdb_species_counter=:heptad_counter=MCP-36H--2:lbd_counter=:length_avg=128.5:length_max=151.0:length_min=106.0:length_std=31.81980515339464:length_sum=257.0:mismatch_avg=9.0:mismatch_max=10.0:mismatch_min=8.0:mismatch_std=1.4142135623730951:mismatch_sum=18.0:name=N1105328:qcovhsp_avg=99.65:qcovhsp_max=100.0:qcovhsp_min=99.3:qcovhsp_std=0.4949747468305853:qcovhsp_sum=199.3:qend_avg=129.0:qend_max=152.0:qend_min=106.0:qend_std=32.526911934581186:qend_sum=258.0:qstart_avg=1.5:qstart_max=2.0:qstart_min=1.0:qstart_std=0.7071067811865476:qstart_sum=3.0:ref_name_counter=RS_GCF_001425825.1_protein.faa_NZ_LMDM01000013.1_9@PF00015_full_PFAM.354.555--1||RS_GCF_012275445.1_protein.faa_NZ_JAAZQK010000002.1_473@PF00015_full_PFAM.318.510--1:scovhsp_avg=65.15:scovhsp_max=75.1:scovhsp_min=55.2:scovhsp_std=14.07142494561229:scovhsp_sum=130.3:send_avg=169.0:send_max=174.0:send_min=164.0:send_std=7.0710678118654755:send_sum=338.0:sstart_avg=41.5:sstart_max=59.0:sstart_min=24.0:sstart_std=24.748737341529164:sstart_sum=83.0])0:5e-09[&&NHX:Sample_counter=rhizpot1--3||rhizpot2--1:Type_counter=GTDB--1||capture--4:besthit_avg=93.15:besthit_max=94.2:besthit_min=92.5:besthit_std=0.8185352771872468:besthit_sum=372.6:bitscore_avg=220.75:bitscore_max=246.0:bitscore_min=172.0:bitscore_std=33.240286801811244:bitscore_sum=883.0:capture_class_counter=c__Clostridia--1||c__Gammaproteobacteria--3:capture_domain_counter=d__Bacteria--4:capture_family_counter=f__Burkholderiaceae--2||f__Lachnospiraceae--1||f__Xanthomonadaceae--1:capture_genus_counter=g__Aquabacterium--2||g__COE1--1||g__Xanthomonas_A--1:capture_order_counter=o__Burkholderiales--2||o__Lachnospirales--1||o__Xanthomonadales--1:capture_phylum_counter=p__Firmicutes_A--1||p__Proteobacteria--3:capture_species_counter=s__Aquabacterium sp002339015--2||s__COE1 sp009774375--1||s__Xanthomonas_A sontii--1:evalue_avg=4.15e-56:evalue_max=1.66e-55:evalue_min=6.28e-84:evalue_std=8.3e-56:evalue_sum=1.66e-55:gapopen_avg=0.0:gapopen_max=0.0:gapopen_min=0.0:gapopen_std=0.0:gapopen_sum=0.0:gtdb_class_counter=c__Gammaproteobacteria--1:gtdb_domain_counter=d__Bacteria--1:gtdb_family_counter=f__Burkholderiaceae--1:gtdb_genus_counter=g__Rhizobacter--1:gtdb_order_counter=o__Burkholderiales--1:gtdb_phylum_counter=p__Proteobacteria--1:gtdb_species_counter=s__Rhizobacter sp014380155--1:heptad_counter=MCP-36H--5:lbd_counter=:lca_tree=s__Rhizobacter sp014380155:length_avg=135.25:length_max=151.0:length_min=106.0:length_std=20.221688027132323:length_sum=541.0:mismatch_avg=9.25:mismatch_max=11.0:mismatch_min=8.0:mismatch_std=1.5:mismatch_sum=37.0:name=N1105329:qcovhsp_avg=99.65:qcovhsp_max=100.0:qcovhsp_min=99.3:qcovhsp_std=0.40414518843273967:qcovhsp_sum=398.6:qend_avg=135.5:qend_max=152.0:qend_min=106.0:qend_std=20.48576741707927:qend_sum=542.0:qstart_avg=1.25:qstart_max=2.0:qstart_min=1.0:qstart_std=0.5:qstart_sum=5.0:ref_name_counter=RS_GCF_001425825.1_protein.faa_NZ_LMDM01000013.1_9@PF00015_full_PFAM.354.555--1||RS_GCF_012275445.1_protein.faa_NZ_JAAZQK010000002.1_473@PF00015_full_PFAM.318.510--1||RS_GCF_012932665.1_protein.faa_NZ_JABBHK010000016.1_13@PF00015_full_PFAM.318.507--2:scovhsp_avg=70.125:scovhsp_max=77.2:scovhsp_min=55.2:scovhsp_std=10.096657862877198:scovhsp_sum=280.5:send_avg=165.0:send_max=174.0:send_min=157.0:send_std=6.97614984548545:send_sum=660.0:sstart_avg=30.75:sstart_max=59.0:sstart_min=20.0:sstart_std=18.9274932307477:sstart_sum=123.0],ae33a25c-c8c7-49c4-a612-feaafaa03447_3@MCPsignal.396.552:5e-09[&&NHX:Sample=rhizpot2:Type=capture:besthit=94.2:bitscore=254.0:capture_class=c__Gammaproteobacteria:capture_domain=d__Bacteria:capture_family=f__Burkholderiaceae:capture_genus=g__Hylemonella:capture_order=o__Burkholderiales:capture_phylum=p__Proteobacteria:capture_species=s__Hylemonella gracilis:evalue=3.3e-87:gapopen=0.0:heptad=MCP-36H:length=156.0:mismatch=9.0:qcovhsp=100.0:qend=156.0:qstart=1.0:ref_name=RS_GCF_001425825.1_protein.faa_NZ_LMDM01000013.1_9@PF00015_full_PFAM.354.555:scovhsp=77.6:send=174.0:sstart=19.0])0.979:0.0293455[&&NHX:Sample_counter=rhizpot1--3||rhizpot2--2:Type_counter=GTDB--1||capture--5:besthit_avg=93.35999999999999:besthit_max=94.2:besthit_min=92.5:besthit_std=0.850294066779254:besthit_sum=466.79999999999995:bitscore_avg=227.4:bitscore_max=254.0:bitscore_min=172.0:bitscore_std=32.40061727807049:bitscore_sum=1137.0:capture_class_counter=c__Clostridia--1||c__Gammaproteobacteria--4:capture_domain_counter=d__Bacteria--5:capture_family_counter=f__Burkholderiaceae--3||f__Lachnospiraceae--1||f__Xanthomonadaceae--1:capture_genus_counter=g__Aquabacterium--2||g__COE1--1||g__Hylemonella--1||g__Xanthomonas_A--1:capture_order_counter=o__Burkholderiales--3||o__Lachnospirales--1||o__Xanthomonadales--1:capture_phylum_counter=p__Firmicutes_A--1||p__Proteobacteria--4:capture_species_counter=s__Aquabacterium sp002339015--2||s__COE1 sp009774375--1||s__Hylemonella gracilis--1||s__Xanthomonas_A sontii--1:evalue_avg=3.3199999999999996e-56:evalue_max=1.66e-55:evalue_min=3.3e-87:evalue_std=7.4237456852993e-56:evalue_sum=1.66e-55:gapopen_avg=0.0:gapopen_max=0.0:gapopen_min=0.0:gapopen_std=0.0:gapopen_sum=0.0:gtdb_class_counter=c__Gammaproteobacteria--1:gtdb_domain_counter=d__Bacteria--1:gtdb_family_counter=f__Burkholderiaceae--1:gtdb_genus_counter=g__Rhizobacter--1:gtdb_order_counter=o__Burkholderiales--1:gtdb_phylum_counter=p__Proteobacteria--1:gtdb_species_counter=s__Rhizobacter sp014380155--1:heptad_counter=MCP-36H--6:lbd_counter=:lca_tree=s__Rhizobacter sp014380155:length_avg=139.4:length_max=156.0:length_min=106.0:length_std=19.819182626939995:length_sum=697.0:mismatch_avg=9.2:mismatch_max=11.0:mismatch_min=8.0:mismatch_std=1.3038404810405297:mismatch_sum=46.0:name=N1105331:qcovhsp_avg=99.72:qcovhsp_max=100.0:qcovhsp_min=99.3:qcovhsp_std=0.3834057902536178:qcovhsp_sum=498.6:qend_avg=139.6:qend_max=156.0:qend_min=106.0:qend_std=19.969977466186585:qend_sum=698.0:qstart_avg=1.2:qstart_max=2.0:qstart_min=1.0:qstart_std=0.4472135954999579:qstart_sum=6.0:ref_name_counter=RS_GCF_001425825.1_protein.faa_NZ_LMDM01000013.1_9@PF00015_full_PFAM.354.555--2||RS_GCF_012275445.1_protein.faa_NZ_JAAZQK010000002.1_473@PF00015_full_PFAM.318.510--1||RS_GCF_012932665.1_protein.faa_NZ_JABBHK010000016.1_13@PF00015_full_PFAM.318.507--2:scovhsp_avg=71.61999999999999:scovhsp_max=77.6:scovhsp_min=55.2:scovhsp_std=9.361196504720962:scovhsp_sum=358.09999999999997:send_avg=166.8:send_max=174.0:send_min=157.0:send_std=7.259476565152614:send_sum=834.0:sstart_avg=28.4:sstart_max=59.0:sstart_min=19.0:sstart_std=17.21336689901194:sstart_sum=142.0],((c6b16f0a-7759-463c-bbbe-5729f63596cb_4@MCPsignal.112.268:0.00973755[&&NHX:Sample=rhizpot3:Type=capture:besthit=85.3:bitscore=222.0:capture_class=c__Gammaproteobacteria:capture_domain=d__Bacteria:capture_family=f__Burkholderiaceae:capture_genus=g__Aquabacterium:capture_order=o__Burkholderiales:capture_phylum=p__Proteobacteria:capture_species=s__Aquabacterium sp002339015:evalue=1.93e-74:gapopen=0.0:heptad=MCP-36H:length=156.0:mismatch=23.0:qcovhsp=100.0:qend=156.0:qstart=1.0:ref_name=RS_GCF_000799305.1_protein.faa_NZ_JUGM01000008.1_41@PF00015_full_PFAM.326.526:scovhsp=78.0:send=165.0:sstart=10.0],(f95c29c4-bfbe-4f85-8157-78ae771c987a_2@MCPsignal.253.407:0.0119155[&&NHX:Sample=rhizpot1:Type=capture:besthit=77.3:bitscore=195.0:capture_class=c__Gammaproteobacteria:capture_domain=d__Bacteria:capture_family=f__Burkholderiaceae:capture_genus=g__Aquabacterium:capture_order=o__Burkholderiales:capture_phylum=p__Proteobacteria:capture_species=s__Aquabacterium sp002339015:evalue=1.11e-63:gapopen=0.0:heptad=MCP-36H:length=154.0:mismatch=35.0:qcovhsp=100.0:qend=154.0:qstart=1.0:ref_name=RS_GCF_000799305.1_protein.faa_NZ_JUGM01000008.1_41@PF00015_full_PFAM.326.526:scovhsp=77.0:send=165.0:sstart=12.0],(RS_GCF_000799305.1_protein.faa_NZ_JUGM01000008.1_41@PF00015_full_PFAM.326.526:0.00584125[&&NHX:Type=GTDB:gtdb_class=c__Gammaproteobacteria:gtdb_domain=d__Bacteria:gtdb_family=f__Burkholderiaceae:gtdb_genus=g__Rhizobacter:gtdb_order=o__Burkholderiales:gtdb_phylum=p__Proteobacteria:gtdb_species=s__Rhizobacter sp000799305:heptad=MCP-36H:species=d__Bacteria_p__Proteobacteria_c__Gammaproteobacteria_o__Burkholderiales_f__Burkholderiaceae_g__Rhizobacter_s__Rhizobacter sp000799305],73288e36-4e12-40cf-9726-c5506d09726f_4@MCPsignal.1.1204.1358:0.00502964[&&NHX:Sample=rhizpot3:Type=capture:besthit=99.3:bitscore=263.0:capture_class=c__Gammaproteobacteria:capture_domain=d__Bacteria:capture_family=f__Burkholderiaceae:capture_genus=g__Aquabacterium:capture_order=o__Burkholderiales:capture_phylum=p__Proteobacteria:capture_species=s__Aquabacterium sp002339015:evalue=1.87e-90:gapopen=0.0:heptad=MCP-36H:length=153.0:mismatch=1.0:qcovhsp=99.4:qend=154.0:qstart=2.0:ref_name=RS_GCF_000799305.1_protein.faa_NZ_JUGM01000008.1_41@PF00015_full_PFAM.326.526:scovhsp=76.5:send=164.0:sstart=12.0])0.943:0.0248754[&&NHX:Sample_counter=rhizpot3--1:Type_counter=GTDB--1||capture--1:besthit_avg=99.3:besthit_max=99.3:besthit_min=99.3:besthit_std=0:besthit_sum=99.3:bitscore_avg=263.0:bitscore_max=263.0:bitscore_min=263.0:bitscore_std=0:bitscore_sum=263.0:capture_class_counter=c__Gammaproteobacteria--1:capture_domain_counter=d__Bacteria--1:capture_family_counter=f__Burkholderiaceae--1:capture_genus_counter=g__Aquabacterium--1:capture_order_counter=o__Burkholderiales--1:capture_phylum_counter=p__Proteobacteria--1:capture_species_counter=s__Aquabacterium sp002339015--1:evalue_avg=1.87e-90:evalue_max=1.87e-90:evalue_min=1.87e-90:evalue_std=0:evalue_sum=1.87e-90:gapopen_avg=0.0:gapopen_max=0.0:gapopen_min=0.0:gapopen_std=0:gapopen_sum=0.0:gtdb_class_counter=c__Gammaproteobacteria--1:gtdb_domain_counter=d__Bacteria--1:gtdb_family_counter=f__Burkholderiaceae--1:gtdb_genus_counter=g__Rhizobacter--1:gtdb_order_counter=o__Burkholderiales--1:gtdb_phylum_counter=p__Proteobacteria--1:gtdb_species_counter=s__Rhizobacter sp000799305--1:heptad_counter=MCP-36H--2:lbd_counter=:lca_tree=s__Rhizobacter sp000799305:length_avg=153.0:length_max=153.0:length_min=153.0:length_std=0:length_sum=153.0:mismatch_avg=1.0:mismatch_max=1.0:mismatch_min=1.0:mismatch_std=0:mismatch_sum=1.0:name=N1105336:qcovhsp_avg=99.4:qcovhsp_max=99.4:qcovhsp_min=99.4:qcovhsp_std=0:qcovhsp_sum=99.4:qend_avg=154.0:qend_max=154.0:qend_min=154.0:qend_std=0:qend_sum=154.0:qstart_avg=2.0:qstart_max=2.0:qstart_min=2.0:qstart_std=0:qstart_sum=2.0:ref_name_counter=RS_GCF_000799305.1_protein.faa_NZ_JUGM01000008.1_41@PF00015_full_PFAM.326.526--1:scovhsp_avg=76.5:scovhsp_max=76.5:scovhsp_min=76.5:scovhsp_std=0:scovhsp_sum=76.5:send_avg=164.0:send_max=164.0:send_min=164.0:send_std=0:send_sum=164.0:sstart_avg=12.0:sstart_max=12.0:sstart_min=12.0:sstart_std=0:sstart_sum=12.0])0.802:0.0101882[&&NHX:Sample_counter=rhizpot1--1||rhizpot3--1:Type_counter=GTDB--1||capture--2:besthit_avg=88.3:besthit_max=99.3:besthit_min=77.3:besthit_std=15.556349186104045:besthit_sum=176.6:bitscore_avg=229.0:bitscore_max=263.0:bitscore_min=195.0:bitscore_std=48.08326112068523:bitscore_sum=458.0:capture_class_counter=c__Gammaproteobacteria--2:capture_domain_counter=d__Bacteria--2:capture_family_counter=f__Burkholderiaceae--2:capture_genus_counter=g__Aquabacterium--2:capture_order_counter=o__Burkholderiales--2:capture_phylum_counter=p__Proteobacteria--2:capture_species_counter=s__Aquabacterium sp002339015--2:evalue_avg=5.55e-64:evalue_max=1.11e-63:evalue_min=1.87e-90:evalue_std=7.848885271170678e-64:evalue_sum=1.11e-63:gapopen_avg=0.0:gapopen_max=0.0:gapopen_min=0.0:gapopen_std=0.0:gapopen_sum=0.0:gtdb_class_counter=c__Gammaproteobacteria--1:gtdb_domain_counter=d__Bacteria--1:gtdb_family_counter=f__Burkholderiaceae--1:gtdb_genus_counter=g__Rhizobacter--1:gtdb_order_counter=o__Burkholderiales--1:gtdb_phylum_counter=p__Proteobacteria--1:gtdb_species_counter=s__Rhizobacter sp000799305--1:heptad_counter=MCP-36H--3:lbd_counter=:lca_tree=s__Rhizobacter sp000799305:length_avg=153.5:length_max=154.0:length_min=153.0:length_std=0.7071067811865476:length_sum=307.0:mismatch_avg=18.0:mismatch_max=35.0:mismatch_min=1.0:mismatch_std=24.041630560342615:mismatch_sum=36.0:name=N1105337:qcovhsp_avg=99.7:qcovhsp_max=100.0:qcovhsp_min=99.4:qcovhsp_std=0.42426406871192446:qcovhsp_sum=199.4:qend_avg=154.0:qend_max=154.0:qend_min=154.0:qend_std=0.0:qend_sum=308.0:qstart_avg=1.5:qstart_max=2.0:qstart_min=1.0:qstart_std=0.7071067811865476:qstart_sum=3.0:ref_name_counter=RS_GCF_000799305.1_protein.faa_NZ_JUGM01000008.1_41@PF00015_full_PFAM.326.526--2:scovhsp_avg=76.75:scovhsp_max=77.0:scovhsp_min=76.5:scovhsp_std=0.3535533905932738:scovhsp_sum=153.5:send_avg=164.5:send_max=165.0:send_min=164.0:send_std=0.7071067811865476:send_sum=329.0:sstart_avg=12.0:sstart_max=12.0:sstart_min=12.0:sstart_std=0.0:sstart_sum=24.0])0.798:0.00962999[&&NHX:Sample_counter=rhizpot1--1||rhizpot3--2:Type_counter=GTDB--1||capture--3:besthit_avg=87.3:besthit_max=99.3:besthit_min=77.3:besthit_std=11.135528725660043:besthit_sum=261.9:bitscore_avg=226.66666666666666:bitscore_max=263.0:bitscore_min=195.0:bitscore_std=34.23935357645254:bitscore_sum=680.0:capture_class_counter=c__Gammaproteobacteria--3:capture_domain_counter=d__Bacteria--3:capture_family_counter=f__Burkholderiaceae--3:capture_genus_counter=g__Aquabacterium--3:capture_order_counter=o__Burkholderiales--3:capture_phylum_counter=p__Proteobacteria--3:capture_species_counter=s__Aquabacterium sp002339015--3:evalue_avg=3.7000000000643334e-64:evalue_max=1.11e-63:evalue_min=1.87e-90:evalue_std=6.408587987949131e-64:evalue_sum=1.1100000000193e-63:gapopen_avg=0.0:gapopen_max=0.0:gapopen_min=0.0:gapopen_std=0.0:gapopen_sum=0.0:gtdb_class_counter=c__Gammaproteobacteria--1:gtdb_domain_counter=d__Bacteria--1:gtdb_family_counter=f__Burkholderiaceae--1:gtdb_genus_counter=g__Rhizobacter--1:gtdb_order_counter=o__Burkholderiales--1:gtdb_phylum_counter=p__Proteobacteria--1:gtdb_species_counter=s__Rhizobacter sp000799305--1:heptad_counter=MCP-36H--4:lbd_counter=:lca_tree=s__Rhizobacter sp000799305:length_avg=154.33333333333334:length_max=156.0:length_min=153.0:length_std=1.5275252316519465:length_sum=463.0:mismatch_avg=19.666666666666668:mismatch_max=35.0:mismatch_min=1.0:mismatch_std=17.243356208503418:mismatch_sum=59.0:name=N1105338:qcovhsp_avg=99.8:qcovhsp_max=100.0:qcovhsp_min=99.4:qcovhsp_std=0.3464101615137722:qcovhsp_sum=299.4:qend_avg=154.66666666666666:qend_max=156.0:qend_min=154.0:qend_std=1.1547005383792515:qend_sum=464.0:qstart_avg=1.3333333333333333:qstart_max=2.0:qstart_min=1.0:qstart_std=0.5773502691896257:qstart_sum=4.0:ref_name_counter=RS_GCF_000799305.1_protein.faa_NZ_JUGM01000008.1_41@PF00015_full_PFAM.326.526--3:scovhsp_avg=77.16666666666667:scovhsp_max=78.0:scovhsp_min=76.5:scovhsp_std=0.7637626158259733:scovhsp_sum=231.5:send_avg=164.66666666666666:send_max=165.0:send_min=164.0:send_std=0.5773502691896258:send_sum=494.0:sstart_avg=11.333333333333334:sstart_max=12.0:sstart_min=10.0:sstart_std=1.1547005383792517:sstart_sum=34.0],(RS_GCF_016735515.1_protein.faa_NZ_JAERQZ010000001.1_1617@PF00015_full_PFAM.321.512:0.0379283[&&NHX:Type=GTDB:gtdb_class=c__Gammaproteobacteria:gtdb_domain=d__Bacteria:gtdb_family=f__Burkholderiaceae:gtdb_genus=g__Rhizobacter:gtdb_order=o__Burkholderiales:gtdb_phylum=p__Proteobacteria:gtdb_species=s__Rhizobacter sp016735515:heptad=MCP-36H:species=d__Bacteria_p__Proteobacteria_c__Gammaproteobacteria_o__Burkholderiales_f__Burkholderiaceae_g__Rhizobacter_s__Rhizobacter sp016735515],(55f63809-2df3-495c-ac0c-a370265974ef_1@MCPsignal.79.217:0.00815077[&&NHX:Sample=rhiztom2:Type=capture:besthit=82.5:bitscore=192.0:capture_class=c__Gammaproteobacteria:capture_domain=d__Bacteria:capture_family=f__Burkholderiaceae:capture_genus=g__Aquabacterium:capture_order=o__Burkholderiales:capture_phylum=p__Proteobacteria:capture_species=s__Aquabacterium sp002339015:evalue=7.52e-63:gapopen=0.0:heptad=MCP-36H:length=137.0:mismatch=24.0:qcovhsp=99.3:qend=138.0:qstart=2.0:ref_name=RS_GCF_012932665.1_protein.faa_NZ_JABBHK010000016.1_22@PF00015_full_PFAM.317.509:scovhsp=71.4:send=165.0:sstart=29.0],b515d1e2-888f-5240-99b5-e528e0eb95c2_2@MCPsignal.246.379:5e-09[&&NHX:besthit=82.0:bitscore=187.0:evalue=2.99e-61:gapopen=0.0:length=133.0:mismatch=24.0:qcovhsp=100.0:qend=133.0:qstart=1.0:ref_name=RS_GCF_000799605.1_protein.faa_NZ_JUGZ01000054.1_11@PF00015_full_PFAM.316.509:scovhsp=68.9:send=166.0:sstart=34.0])0.881:0.0167453[&&NHX:Sample_counter=rhiztom2--1:Type_counter=capture--1:besthit_avg=82.25:besthit_max=82.5:besthit_min=82.0:besthit_std=0.3535533905932738:besthit_sum=164.5:bitscore_avg=189.5:bitscore_max=192.0:bitscore_min=187.0:bitscore_std=3.5355339059327378:bitscore_sum=379.0:capture_class_counter=c__Gammaproteobacteria--1:capture_domain_counter=d__Bacteria--1:capture_family_counter=f__Burkholderiaceae--1:capture_genus_counter=g__Aquabacterium--1:capture_order_counter=o__Burkholderiales--1:capture_phylum_counter=p__Proteobacteria--1:capture_species_counter=s__Aquabacterium sp002339015--1:evalue_avg=1.5326e-61:evalue_max=2.99e-61:evalue_min=7.52e-63:evalue_std=2.0610748458025487e-61:evalue_sum=3.0652e-61:gapopen_avg=0.0:gapopen_max=0.0:gapopen_min=0.0:gapopen_std=0.0:gapopen_sum=0.0:gtdb_class_counter=:gtdb_domain_counter=:gtdb_family_counter=:gtdb_genus_counter=:gtdb_order_counter=:gtdb_phylum_counter=:gtdb_species_counter=:heptad_counter=MCP-36H--1:lbd_counter=:length_avg=135.0:length_max=137.0:length_min=133.0:length_std=2.8284271247461903:length_sum=270.0:mismatch_avg=24.0:mismatch_max=24.0:mismatch_min=24.0:mismatch_std=0.0:mismatch_sum=48.0:name=N1105342:qcovhsp_avg=99.65:qcovhsp_max=100.0:qcovhsp_min=99.3:qcovhsp_std=0.4949747468305853:qcovhsp_sum=199.3:qend_avg=135.5:qend_max=138.0:qend_min=133.0:qend_std=3.5355339059327378:qend_sum=271.0:qstart_avg=1.5:qstart_max=2.0:qstart_min=1.0:qstart_std=0.7071067811865476:qstart_sum=3.0:ref_name_counter=RS_GCF_000799605.1_protein.faa_NZ_JUGZ01000054.1_11@PF00015_full_PFAM.316.509--1||RS_GCF_012932665.1_protein.faa_NZ_JABBHK010000016.1_22@PF00015_full_PFAM.317.509--1:scovhsp_avg=70.15:scovhsp_max=71.4:scovhsp_min=68.9:scovhsp_std=1.7677669529663689:scovhsp_sum=140.3:send_avg=165.5:send_max=166.0:send_min=165.0:send_std=0.7071067811865476:send_sum=331.0:sstart_avg=31.5:sstart_max=34.0:sstart_min=29.0:sstart_std=3.5355339059327378:sstart_sum=63.0])0.772:0.00819824[&&NHX:Sample_counter=rhiztom2--1:Type_counter=GTDB--1||capture--1:besthit_avg=82.25:besthit_max=82.5:besthit_min=82.0:besthit_std=0.3535533905932738:besthit_sum=164.5:bitscore_avg=189.5:bitscore_max=192.0:bitscore_min=187.0:bitscore_std=3.5355339059327378:bitscore_sum=379.0:capture_class_counter=c__Gammaproteobacteria--1:capture_domain_counter=d__Bacteria--1:capture_family_counter=f__Burkholderiaceae--1:capture_genus_counter=g__Aquabacterium--1:capture_order_counter=o__Burkholderiales--1:capture_phylum_counter=p__Proteobacteria--1:capture_species_counter=s__Aquabacterium sp002339015--1:evalue_avg=1.5326e-61:evalue_max=2.99e-61:evalue_min=7.52e-63:evalue_std=2.0610748458025487e-61:evalue_sum=3.0652e-61:gapopen_avg=0.0:gapopen_max=0.0:gapopen_min=0.0:gapopen_std=0.0:gapopen_sum=0.0:gtdb_class_counter=c__Gammaproteobacteria--1:gtdb_domain_counter=d__Bacteria--1:gtdb_family_counter=f__Burkholderiaceae--1:gtdb_genus_counter=g__Rhizobacter--1:gtdb_order_counter=o__Burkholderiales--1:gtdb_phylum_counter=p__Proteobacteria--1:gtdb_species_counter=s__Rhizobacter sp016735515--1:heptad_counter=MCP-36H--2:lbd_counter=:lca_tree=s__Rhizobacter sp016735515:length_avg=135.0:length_max=137.0:length_min=133.0:length_std=2.8284271247461903:length_sum=270.0:mismatch_avg=24.0:mismatch_max=24.0:mismatch_min=24.0:mismatch_std=0.0:mismatch_sum=48.0:name=N1105343:qcovhsp_avg=99.65:qcovhsp_max=100.0:qcovhsp_min=99.3:qcovhsp_std=0.4949747468305853:qcovhsp_sum=199.3:qend_avg=135.5:qend_max=138.0:qend_min=133.0:qend_std=3.5355339059327378:qend_sum=271.0:qstart_avg=1.5:qstart_max=2.0:qstart_min=1.0:qstart_std=0.7071067811865476:qstart_sum=3.0:ref_name_counter=RS_GCF_000799605.1_protein.faa_NZ_JUGZ01000054.1_11@PF00015_full_PFAM.316.509--1||RS_GCF_012932665.1_protein.faa_NZ_JABBHK010000016.1_22@PF00015_full_PFAM.317.509--1:scovhsp_avg=70.15:scovhsp_max=71.4:scovhsp_min=68.9:scovhsp_std=1.7677669529663689:scovhsp_sum=140.3:send_avg=165.5:send_max=166.0:send_min=165.0:send_std=0.7071067811865476:send_sum=331.0:sstart_avg=31.5:sstart_max=34.0:sstart_min=29.0:sstart_std=3.5355339059327378:sstart_sum=63.0])0.786:0.00546419[&&NHX:Sample_counter=rhizpot1--1||rhizpot3--2||rhiztom2--1:Type_counter=GTDB--2||capture--4:besthit_avg=85.28:besthit_max=99.3:besthit_min=77.3:besthit_std=8.347574498020368:besthit_sum=426.40000000000003:bitscore_avg=211.8:bitscore_max=263.0:bitscore_min=187.0:bitscore_std=31.681224723801318:bitscore_sum=1059.0:capture_class_counter=c__Gammaproteobacteria--4:capture_domain_counter=d__Bacteria--4:capture_family_counter=f__Burkholderiaceae--4:capture_genus_counter=g__Aquabacterium--4:capture_order_counter=o__Burkholderiales--4:capture_phylum_counter=p__Proteobacteria--4:capture_species_counter=s__Aquabacterium sp002339015--4:evalue_avg=6.152600000000386e-62:evalue_max=2.99e-61:evalue_min=1.87e-90:evalue_std=1.3278887295251588e-61:evalue_sum=3.076300000000193e-61:gapopen_avg=0.0:gapopen_max=0.0:gapopen_min=0.0:gapopen_std=0.0:gapopen_sum=0.0:gtdb_class_counter=c__Gammaproteobacteria--2:gtdb_domain_counter=d__Bacteria--2:gtdb_family_counter=f__Burkholderiaceae--2:gtdb_genus_counter=g__Rhizobacter--2:gtdb_order_counter=o__Burkholderiales--2:gtdb_phylum_counter=p__Proteobacteria--2:gtdb_species_counter=s__Rhizobacter sp000799305--1||s__Rhizobacter sp016735515--1:heptad_counter=MCP-36H--6:lbd_counter=:lca_tree=g__Rhizobacter:length_avg=146.6:length_max=156.0:length_min=133.0:length_std=10.737783756436894:length_sum=733.0:mismatch_avg=21.4:mismatch_max=35.0:mismatch_min=1.0:mismatch_std=12.421755109484328:mismatch_sum=107.0:name=N1105344:qcovhsp_avg=99.74000000000001:qcovhsp_max=100.0:qcovhsp_min=99.3:qcovhsp_std=0.3577708763999659:qcovhsp_sum=498.70000000000005:qend_avg=147.0:qend_max=156.0:qend_min=133.0:qend_std=10.677078252031311:qend_sum=735.0:qstart_avg=1.4:qstart_max=2.0:qstart_min=1.0:qstart_std=0.5477225575051661:qstart_sum=7.0:ref_name_counter=RS_GCF_000799305.1_protein.faa_NZ_JUGM01000008.1_41@PF00015_full_PFAM.326.526--3||RS_GCF_000799605.1_protein.faa_NZ_JUGZ01000054.1_11@PF00015_full_PFAM.316.509--1||RS_GCF_012932665.1_protein.faa_NZ_JABBHK010000016.1_22@PF00015_full_PFAM.317.509--1:scovhsp_avg=74.36:scovhsp_max=78.0:scovhsp_min=68.9:scovhsp_std=3.980326619763757:scovhsp_sum=371.8:send_avg=165.0:send_max=166.0:send_min=164.0:send_std=0.7071067811865476:send_sum=825.0:sstart_avg=19.4:sstart_max=34.0:sstart_min=10.0:sstart_std=11.216059914247962:sstart_sum=97.0])0.485:0.00358926[&&NHX:Sample_counter=rhizpot1--4||rhizpot2--2||rhizpot3--2||rhiztom2--1:Type_counter=GTDB--3||capture--9:besthit_avg=89.32:besthit_max=99.3:besthit_min=77.3:besthit_std=7.030378526240407:besthit_sum=893.1999999999999:bitscore_avg=219.6:bitscore_max=263.0:bitscore_min=172.0:bitscore_std=31.30921057239653:bitscore_sum=2196.0:capture_class_counter=c__Clostridia--1||c__Gammaproteobacteria--8:capture_domain_counter=d__Bacteria--9:capture_family_counter=f__Burkholderiaceae--7||f__Lachnospiraceae--1||f__Xanthomonadaceae--1:capture_genus_counter=g__Aquabacterium--6||g__COE1--1||g__Hylemonella--1||g__Xanthomonas_A--1:capture_order_counter=o__Burkholderiales--7||o__Lachnospirales--1||o__Xanthomonadales--1:capture_phylum_counter=p__Firmicutes_A--1||p__Proteobacteria--8:capture_species_counter=s__Aquabacterium sp002339015--6||s__COE1 sp009774375--1||s__Hylemonella gracilis--1||s__Xanthomonas_A sontii--1:evalue_avg=1.6600030763e-56:evalue_max=1.66e-55:evalue_min=1.87e-90:evalue_std=5.249379834986223e-56:evalue_sum=1.6600030763e-55:gapopen_avg=0.0:gapopen_max=0.0:gapopen_min=0.0:gapopen_std=0.0:gapopen_sum=0.0:gtdb_class_counter=c__Gammaproteobacteria--3:gtdb_domain_counter=d__Bacteria--3:gtdb_family_counter=f__Burkholderiaceae--3:gtdb_genus_counter=g__Rhizobacter--3:gtdb_order_counter=o__Burkholderiales--3:gtdb_phylum_counter=p__Proteobacteria--3:gtdb_species_counter=s__Rhizobacter sp000799305--1||s__Rhizobacter sp014380155--1||s__Rhizobacter sp016735515--1:heptad_counter=MCP-36H--12:lbd_counter=:lca_tree=g__Rhizobacter:length_avg=143.0:length_max=156.0:length_min=106.0:length_std=15.499103916750228:length_sum=1430.0:mismatch_avg=15.3:mismatch_max=35.0:mismatch_min=1.0:mismatch_std=10.520350648993492:mismatch_sum=153.0:name=N1105345:qcovhsp_avg=99.72999999999999:qcovhsp_max=100.0:qcovhsp_min=99.3:qcovhsp_std=0.34976182372199194:qcovhsp_sum=997.3:qend_avg=143.3:qend_max=156.0:qend_min=106.0:qend_std=15.59237705490161:qend_sum=1433.0:qstart_avg=1.3:qstart_max=2.0:qstart_min=1.0:qstart_std=0.4830458915396479:qstart_sum=13.0:ref_name_counter=RS_GCF_000799305.1_protein.faa_NZ_JUGM01000008.1_41@PF00015_full_PFAM.326.526--3||RS_GCF_000799605.1_protein.faa_NZ_JUGZ01000054.1_11@PF00015_full_PFAM.316.509--1||RS_GCF_001425825.1_protein.faa_NZ_LMDM01000013.1_9@PF00015_full_PFAM.354.555--2||RS_GCF_012275445.1_protein.faa_NZ_JAAZQK010000002.1_473@PF00015_full_PFAM.318.510--1||RS_GCF_012932665.1_protein.faa_NZ_JABBHK010000016.1_13@PF00015_full_PFAM.318.507--2||RS_GCF_012932665.1_protein.faa_NZ_JABBHK010000016.1_22@PF00015_full_PFAM.317.509--1:scovhsp_avg=72.99:scovhsp_max=78.0:scovhsp_min=55.2:scovhsp_std=6.933565701234344:scovhsp_sum=729.9:send_avg=165.9:send_max=174.0:send_min=157.0:send_std=4.954235000930462:send_sum=1659.0:sstart_avg=23.9:sstart_max=59.0:sstart_min=10.0:sstart_std=14.49482666333061:sstart_sum=239.0],(f113f79a-7712-47cc-9bfd-36f1024ac4a7_4@MCPsignal.216.309:5e-09[&&NHX:Sample=rhizpot3:Type=capture:capture_class=c__Gammaproteobacteria:capture_domain=d__Bacteria:capture_family=f__Burkholderiaceae:capture_genus=g__Acidovorax_A:capture_order=o__Burkholderiales:capture_phylum=p__Proteobacteria:capture_species=s__Acidovorax_A citrulli:heptad=MCP-36H],47bddefe-5121-4791-97fa-966305f28a7b_3@MCPsignal.91.247:0.0151282[&&NHX:Sample=rhizpot1:Type=capture:besthit=95.5:bitscore=259.0:capture_class=c__Gammaproteobacteria:capture_domain=d__Bacteria:capture_family=f__Burkholderiaceae:capture_genus=g__Acidovorax_A:capture_order=o__Burkholderiales:capture_phylum=p__Proteobacteria:capture_species=s__Acidovorax_A citrulli:evalue=4.66e-89:gapopen=0.0:heptad=MCP-36H:length=156.0:mismatch=7.0:qcovhsp=100.0:qend=156.0:qstart=1.0:ref_name=RS_GCF_012932665.1_protein.faa_NZ_JABBHK010000016.1_13@PF00015_full_PFAM.318.507:scovhsp=82.5:send=165.0:sstart=10.0])0.839:0.0077825[&&NHX:Sample_counter=rhizpot1--1||rhizpot3--1:Type_counter=capture--2:besthit_avg=95.5:besthit_max=95.5:besthit_min=95.5:besthit_std=0:besthit_sum=95.5:bitscore_avg=259.0:bitscore_max=259.0:bitscore_min=259.0:bitscore_std=0:bitscore_sum=259.0:capture_class_counter=c__Gammaproteobacteria--2:capture_domain_counter=d__Bacteria--2:capture_family_counter=f__Burkholderiaceae--2:capture_genus_counter=g__Acidovorax_A--2:capture_order_counter=o__Burkholderiales--2:capture_phylum_counter=p__Proteobacteria--2:capture_species_counter=s__Acidovorax_A citrulli--2:evalue_avg=4.66e-89:evalue_max=4.66e-89:evalue_min=4.66e-89:evalue_std=0:evalue_sum=4.66e-89:gapopen_avg=0.0:gapopen_max=0.0:gapopen_min=0.0:gapopen_std=0:gapopen_sum=0.0:gtdb_class_counter=:gtdb_domain_counter=:gtdb_family_counter=:gtdb_genus_counter=:gtdb_order_counter=:gtdb_phylum_counter=:gtdb_species_counter=:heptad_counter=MCP-36H--2:lbd_counter=:length_avg=156.0:length_max=156.0:length_min=156.0:length_std=0:length_sum=156.0:mismatch_avg=7.0:mismatch_max=7.0:mismatch_min=7.0:mismatch_std=0:mismatch_sum=7.0:name=N1105348:qcovhsp_avg=100.0:qcovhsp_max=100.0:qcovhsp_min=100.0:qcovhsp_std=0:qcovhsp_sum=100.0:qend_avg=156.0:qend_max=156.0:qend_min=156.0:qend_std=0:qend_sum=156.0:qstart_avg=1.0:qstart_max=1.0:qstart_min=1.0:qstart_std=0:qstart_sum=1.0:ref_name_counter=RS_GCF_012932665.1_protein.faa_NZ_JABBHK010000016.1_13@PF00015_full_PFAM.318.507--1:scovhsp_avg=82.5:scovhsp_max=82.5:scovhsp_min=82.5:scovhsp_std=0:scovhsp_sum=82.5:send_avg=165.0:send_max=165.0:send_min=165.0:send_std=0:send_sum=165.0:sstart_avg=10.0:sstart_max=10.0:sstart_min=10.0:sstart_std=0:sstart_sum=10.0])0.769:0.0044072[&&NHX:Sample_counter=rhizpot1--5||rhizpot2--2||rhizpot3--3||rhiztom2--1:Type_counter=GTDB--3||capture--11:besthit_avg=89.88181818181818:besthit_max=99.3:besthit_min=77.3:besthit_std=6.925000820479112:besthit_sum=988.6999999999999:bitscore_avg=223.1818181818182:bitscore_max=263.0:bitscore_min=172.0:bitscore_std=31.990055272906865:bitscore_sum=2455.0:capture_class_counter=c__Clostridia--1||c__Gammaproteobacteria--10:capture_domain_counter=d__Bacteria--11:capture_family_counter=f__Burkholderiaceae--9||f__Lachnospiraceae--1||f__Xanthomonadaceae--1:capture_genus_counter=g__Acidovorax_A--2||g__Aquabacterium--6||g__COE1--1||g__Hylemonella--1||g__Xanthomonas_A--1:capture_order_counter=o__Burkholderiales--9||o__Lachnospirales--1||o__Xanthomonadales--1:capture_phylum_counter=p__Firmicutes_A--1||p__Proteobacteria--10:capture_species_counter=s__Acidovorax_A citrulli--2||s__Aquabacterium sp002339015--6||s__COE1 sp009774375--1||s__Hylemonella gracilis--1||s__Xanthomonas_A sontii--1:evalue_avg=1.5090937057272728e-56:evalue_max=1.66e-55:evalue_min=1.87e-90:evalue_std=5.005087392459519e-56:evalue_sum=1.6600030763e-55:gapopen_avg=0.0:gapopen_max=0.0:gapopen_min=0.0:gapopen_std=0.0:gapopen_sum=0.0:gtdb_class_counter=c__Gammaproteobacteria--3:gtdb_domain_counter=d__Bacteria--3:gtdb_family_counter=f__Burkholderiaceae--3:gtdb_genus_counter=g__Rhizobacter--3:gtdb_order_counter=o__Burkholderiales--3:gtdb_phylum_counter=p__Proteobacteria--3:gtdb_species_counter=s__Rhizobacter sp000799305--1||s__Rhizobacter sp014380155--1||s__Rhizobacter sp016735515--1:heptad_counter=MCP-36H--14:lbd_counter=:lca_tree=g__Rhizobacter:length_avg=144.1818181818182:length_max=156.0:length_min=106.0:length_std=15.217215131673612:length_sum=1586.0:mismatch_avg=14.545454545454545:mismatch_max=35.0:mismatch_min=1.0:mismatch_std=10.289447374505945:mismatch_sum=160.0:name=N1105349:qcovhsp_avg=99.75454545454545:qcovhsp_max=100.0:qcovhsp_min=99.3:qcovhsp_std=0.34165373220158607:qcovhsp_sum=1097.3:qend_avg=144.45454545454547:qend_max=156.0:qend_min=106.0:qend_std=15.279814372980036:qend_sum=1589.0:qstart_avg=1.2727272727272727:qstart_max=2.0:qstart_min=1.0:qstart_std=0.46709936649691375:qstart_sum=14.0:ref_name_counter=RS_GCF_000799305.1_protein.faa_NZ_JUGM01000008.1_41@PF00015_full_PFAM.326.526--3||RS_GCF_000799605.1_protein.faa_NZ_JUGZ01000054.1_11@PF00015_full_PFAM.316.509--1||RS_GCF_001425825.1_protein.faa_NZ_LMDM01000013.1_9@PF00015_full_PFAM.354.555--2||RS_GCF_012275445.1_protein.faa_NZ_JAAZQK010000002.1_473@PF00015_full_PFAM.318.510--1||RS_GCF_012932665.1_protein.faa_NZ_JABBHK010000016.1_13@PF00015_full_PFAM.318.507--3||RS_GCF_012932665.1_protein.faa_NZ_JABBHK010000016.1_22@PF00015_full_PFAM.317.509--1:scovhsp_avg=73.85454545454546:scovhsp_max=82.5:scovhsp_min=55.2:scovhsp_std=7.175564596094668:scovhsp_sum=812.4000000000001:send_avg=165.8181818181818:send_max=174.0:send_min=157.0:send_std=4.707827138249276:send_sum=1824.0:sstart_avg=22.636363636363637:sstart_max=59.0:sstart_min=10.0:sstart_std=14.375484181569169:sstart_sum=249.0])0.561:0.0100577[&&NHX:Sample_counter=rhizpot1--5||rhizpot2--2||rhizpot3--3||rhiztom2--1:Type_counter=GTDB--4||capture--11:besthit_avg=89.88181818181818:besthit_max=99.3:besthit_min=77.3:besthit_std=6.925000820479112:besthit_sum=988.6999999999999:bitscore_avg=223.1818181818182:bitscore_max=263.0:bitscore_min=172.0:bitscore_std=31.990055272906865:bitscore_sum=2455.0:capture_class_counter=c__Clostridia--1||c__Gammaproteobacteria--10:capture_domain_counter=d__Bacteria--11:capture_family_counter=f__Burkholderiaceae--9||f__Lachnospiraceae--1||f__Xanthomonadaceae--1:capture_genus_counter=g__Acidovorax_A--2||g__Aquabacterium--6||g__COE1--1||g__Hylemonella--1||g__Xanthomonas_A--1:capture_order_counter=o__Burkholderiales--9||o__Lachnospirales--1||o__Xanthomonadales--1:capture_phylum_counter=p__Firmicutes_A--1||p__Proteobacteria--10:capture_species_counter=s__Acidovorax_A citrulli--2||s__Aquabacterium sp002339015--6||s__COE1 sp009774375--1||s__Hylemonella gracilis--1||s__Xanthomonas_A sontii--1:evalue_avg=1.5090937057272728e-56:evalue_max=1.66e-55:evalue_min=1.87e-90:evalue_std=5.005087392459519e-56:evalue_sum=1.6600030763e-55:gapopen_avg=0.0:gapopen_max=0.0:gapopen_min=0.0:gapopen_std=0.0:gapopen_sum=0.0:gtdb_class_counter=c__Gammaproteobacteria--4:gtdb_domain_counter=d__Bacteria--4:gtdb_family_counter=f__Burkholderiaceae--4:gtdb_genus_counter=g__Rhizobacter--4:gtdb_order_counter=o__Burkholderiales--4:gtdb_phylum_counter=p__Proteobacteria--4:gtdb_species_counter=s__Rhizobacter sp000799305--1||s__Rhizobacter sp014379885--1||s__Rhizobacter sp014380155--1||s__Rhizobacter sp016735515--1:heptad_counter=MCP-36H--15:lbd_counter=:lca_tree=g__Rhizobacter:length_avg=144.1818181818182:length_max=156.0:length_min=106.0:length_std=15.217215131673612:length_sum=1586.0:mismatch_avg=14.545454545454545:mismatch_max=35.0:mismatch_min=1.0:mismatch_std=10.289447374505945:mismatch_sum=160.0:name=N1105350:qcovhsp_avg=99.75454545454545:qcovhsp_max=100.0:qcovhsp_min=99.3:qcovhsp_std=0.34165373220158607:qcovhsp_sum=1097.3:qend_avg=144.45454545454547:qend_max=156.0:qend_min=106.0:qend_std=15.279814372980036:qend_sum=1589.0:qstart_avg=1.2727272727272727:qstart_max=2.0:qstart_min=1.0:qstart_std=0.46709936649691375:qstart_sum=14.0:ref_name_counter=RS_GCF_000799305.1_protein.faa_NZ_JUGM01000008.1_41@PF00015_full_PFAM.326.526--3||RS_GCF_000799605.1_protein.faa_NZ_JUGZ01000054.1_11@PF00015_full_PFAM.316.509--1||RS_GCF_001425825.1_protein.faa_NZ_LMDM01000013.1_9@PF00015_full_PFAM.354.555--2||RS_GCF_012275445.1_protein.faa_NZ_JAAZQK010000002.1_473@PF00015_full_PFAM.318.510--1||RS_GCF_012932665.1_protein.faa_NZ_JABBHK010000016.1_13@PF00015_full_PFAM.318.507--3||RS_GCF_012932665.1_protein.faa_NZ_JABBHK010000016.1_22@PF00015_full_PFAM.317.509--1:scovhsp_avg=73.85454545454546:scovhsp_max=82.5:scovhsp_min=55.2:scovhsp_std=7.175564596094668:scovhsp_sum=812.4000000000001:send_avg=165.8181818181818:send_max=174.0:send_min=157.0:send_std=4.707827138249276:send_sum=1824.0:sstart_avg=22.636363636363637:sstart_max=59.0:sstart_min=10.0:sstart_std=14.375484181569169:sstart_sum=249.0])0.77:0.00449996[&&NHX:Sample_counter=rhizpot1--7||rhizpot2--2||rhizpot3--4||rhiztom2--1:Type_counter=GTDB--5||capture--14:besthit_avg=86.98:besthit_max=99.3:besthit_min=62.2:besthit_std=9.270629505517489:besthit_sum=1304.7:bitscore_avg=208.93333333333334:bitscore_max=263.0:bitscore_min=125.0:bitscore_std=40.66494922212611:bitscore_sum=3134.0:capture_class_counter=c__Clostridia--1||c__Gammaproteobacteria--13:capture_domain_counter=d__Bacteria--14:capture_family_counter=f__Burkholderiaceae--12||f__Lachnospiraceae--1||f__Xanthomonadaceae--1:capture_genus_counter=g__Acidovorax_A--3||g__Aquabacterium--7||g__COE1--1||g__Hydrogenophaga--1||g__Hylemonella--1||g__Xanthomonas_A--1:capture_order_counter=o__Burkholderiales--12||o__Lachnospirales--1||o__Xanthomonadales--1:capture_phylum_counter=p__Firmicutes_A--1||p__Proteobacteria--13:capture_species_counter=s__Acidovorax_A citrulli--3||s__Aquabacterium sp002339015--7||s__COE1 sp009774375--1||s__Hydrogenophaga sp002840835--1||s__Hylemonella gracilis--1||s__Xanthomonas_A sontii--1:evalue_avg=5.320000000000001e-38:evalue_max=7.98e-37:evalue_min=1.87e-90:evalue_std=2.060427140182346e-37:evalue_sum=7.98e-37:gapopen_avg=0.0:gapopen_max=0.0:gapopen_min=0.0:gapopen_std=0.0:gapopen_sum=0.0:gtdb_class_counter=c__Gammaproteobacteria--5:gtdb_domain_counter=d__Bacteria--5:gtdb_family_counter=f__Burkholderiaceae--5:gtdb_genus_counter=g__Rhizobacter--5:gtdb_order_counter=o__Burkholderiales--5:gtdb_phylum_counter=p__Proteobacteria--5:gtdb_species_counter=s__Rhizobacter sp000799305--2||s__Rhizobacter sp014379885--1||s__Rhizobacter sp014380155--1||s__Rhizobacter sp016735515--1:heptad_counter=MCP-36H--19:lbd_counter=:lca_tree=g__Rhizobacter:length_avg=145.4:length_max=156.0:length_min=106.0:length_std=14.657031467134516:length_sum=2181.0:mismatch_avg=18.666666666666668:mismatch_max=48.0:mismatch_min=1.0:mismatch_std=12.510947586965964:mismatch_sum=280.0:name=N1105351:qcovhsp_avg=99.71333333333334:qcovhsp_max=100.0:qcovhsp_min=98.4:qcovhsp_std=0.47489347176373:qcovhsp_sum=1495.7:qend_avg=145.73333333333332:qend_max=156.0:qend_min=106.0:qend_std=14.513376424460823:qend_sum=2186.0:qstart_avg=1.3333333333333333:qstart_max=3.0:qstart_min=1.0:qstart_std=0.6172133998483675:qstart_sum=20.0:ref_name_counter=GB_GCA_018780415.1_protein.faa_JADMJQ010000088.1_21@PF00015_full_PFAM.318.506--1||RS_GCF_000799305.1_protein.faa_NZ_JUGM01000008.1_41@PF00015_full_PFAM.326.526--3||RS_GCF_000799305.1_protein.faa_NZ_JUGM01000008.1_42@PF00015_full_PFAM.313.502--1||RS_GCF_000799605.1_protein.faa_NZ_JUGZ01000054.1_11@PF00015_full_PFAM.316.509--1||RS_GCF_000800095.1_protein.faa_NZ_JUHA01000041.1_20@PF00015_full_PFAM.314.501--2||RS_GCF_001425825.1_protein.faa_NZ_LMDM01000013.1_9@PF00015_full_PFAM.354.555--2||RS_GCF_012275445.1_protein.faa_NZ_JAAZQK010000002.1_473@PF00015_full_PFAM.318.510--1||RS_GCF_012932665.1_protein.faa_NZ_JABBHK010000016.1_13@PF00015_full_PFAM.318.507--3||RS_GCF_012932665.1_protein.faa_NZ_JABBHK010000016.1_22@PF00015_full_PFAM.317.509--1:scovhsp_avg=75.28666666666668:scovhsp_max=83.4:scovhsp_min=55.2:scovhsp_std=7.465240084807021:scovhsp_sum=1129.3000000000002:send_avg=165.4:send_max=174.0:send_min=157.0:send_std=4.067291130821243:send_sum=2481.0:sstart_avg=21.0:sstart_max=59.0:sstart_min=9.0:sstart_std=13.984685501341408:sstart_sum=315.0])0:5e-09[&&NHX:Sample_counter=rhizpot1--8||rhizpot2--2||rhizpot3--4||rhiztom2--1:Type_counter=GTDB--6||capture--15:besthit_avg=87.48124999999999:besthit_max=99.3:besthit_min=62.2:besthit_std=9.177960466973767:besthit_sum=1399.6999999999998:bitscore_avg=208.875:bitscore_max=263.0:bitscore_min=125.0:bitscore_std=39.286766219682676:bitscore_sum=3342.0:capture_class_counter=c__Clostridia--1||c__Gammaproteobacteria--13||c__Halobacteria--1:capture_domain_counter=d__Archaea--1||d__Bacteria--14:capture_family_counter=f__Burkholderiaceae--12||f__Haloferacaceae--1||f__Lachnospiraceae--1||f__Xanthomonadaceae--1:capture_genus_counter=g__Acidovorax_A--3||g__Aquabacterium--7||g__COE1--1||g__Halorubrum--1||g__Hydrogenophaga--1||g__Hylemonella--1||g__Xanthomonas_A--1:capture_order_counter=o__Burkholderiales--12||o__Halobacteriales--1||o__Lachnospirales--1||o__Xanthomonadales--1:capture_phylum_counter=p__Firmicutes_A--1||p__Halobacteriota--1||p__Proteobacteria--13:capture_species_counter=s__Acidovorax_A citrulli--3||s__Aquabacterium sp002339015--7||s__COE1 sp009774375--1||s__Halorubrum kocurii--1||s__Hydrogenophaga sp002840835--1||s__Hylemonella gracilis--1||s__Xanthomonas_A sontii--1:evalue_avg=4.9875e-38:evalue_max=7.98e-37:evalue_min=1.87e-90:evalue_std=1.995e-37:evalue_sum=7.98e-37:gapopen_avg=0.0:gapopen_max=0.0:gapopen_min=0.0:gapopen_std=0.0:gapopen_sum=0.0:gtdb_class_counter=c__Gammaproteobacteria--6:gtdb_domain_counter=d__Bacteria--6:gtdb_family_counter=f__Burkholderiaceae--6:gtdb_genus_counter=g__Rhizobacter--6:gtdb_order_counter=o__Burkholderiales--6:gtdb_phylum_counter=p__Proteobacteria--6:gtdb_species_counter=s__Rhizobacter sp000799305--2||s__Rhizobacter sp014379885--1||s__Rhizobacter sp014380155--2||s__Rhizobacter sp016735515--1:heptad_counter=MCP-36H--21:lbd_counter=:lca_tree=g__Rhizobacter:length_avg=145.0:length_max=156.0:length_min=106.0:length_std=14.250146198080449:length_sum=2320.0:mismatch_avg=17.9375:mismatch_max=48.0:mismatch_min=1.0:mismatch_std=12.433657279068509:mismatch_sum=287.0:name=N1105352:qcovhsp_avg=99.73125:qcovhsp_max=100.0:qcovhsp_min=98.4:qcovhsp_std=0.4643543905251669:qcovhsp_sum=1595.7:qend_avg=145.3125:qend_max=156.0:qend_min=106.0:qend_std=14.121939196394619:qend_sum=2325.0:qstart_avg=1.3125:qstart_max=3.0:qstart_min=1.0:qstart_std=0.6020797289396148:qstart_sum=21.0:ref_name_counter=GB_GCA_014380155.1_protein.faa_JACMKJ010000496.1_3@PF00015_full_PFAM.316.500--1||GB_GCA_018780415.1_protein.faa_JADMJQ010000088.1_21@PF00015_full_PFAM.318.506--1||RS_GCF_000799305.1_protein.faa_NZ_JUGM01000008.1_41@PF00015_full_PFAM.326.526--3||RS_GCF_000799305.1_protein.faa_NZ_JUGM01000008.1_42@PF00015_full_PFAM.313.502--1||RS_GCF_000799605.1_protein.faa_NZ_JUGZ01000054.1_11@PF00015_full_PFAM.316.509--1||RS_GCF_000800095.1_protein.faa_NZ_JUHA01000041.1_20@PF00015_full_PFAM.314.501--2||RS_GCF_001425825.1_protein.faa_NZ_LMDM01000013.1_9@PF00015_full_PFAM.354.555--2||RS_GCF_012275445.1_protein.faa_NZ_JAAZQK010000002.1_473@PF00015_full_PFAM.318.510--1||RS_GCF_012932665.1_protein.faa_NZ_JABBHK010000016.1_13@PF00015_full_PFAM.318.507--3||RS_GCF_012932665.1_protein.faa_NZ_JABBHK010000016.1_22@PF00015_full_PFAM.317.509--1:scovhsp_avg=75.30000000000001:scovhsp_max=83.4:scovhsp_min=55.2:scovhsp_std=7.21230430121562:scovhsp_sum=1204.8000000000002:send_avg=164.3125:send_max=174.0:send_min=148.0:send_std=5.8619535992704686:send_sum=2629.0:sstart_avg=20.3125:sstart_max=59.0:sstart_min=9.0:sstart_std=13.787524554224131:sstart_sum=325.0])0.71:0.00352824[&&NHX:Sample_counter=rhizpot1--8||rhizpot2--2||rhizpot3--4||rhiztom2--1:Type_counter=GTDB--7||capture--15:besthit_avg=87.48124999999999:besthit_max=99.3:besthit_min=62.2:besthit_std=9.177960466973767:besthit_sum=1399.6999999999998:bitscore_avg=208.875:bitscore_max=263.0:bitscore_min=125.0:bitscore_std=39.286766219682676:bitscore_sum=3342.0:capture_class_counter=c__Clostridia--1||c__Gammaproteobacteria--13||c__Halobacteria--1:capture_domain_counter=d__Archaea--1||d__Bacteria--14:capture_family_counter=f__Burkholderiaceae--12||f__Haloferacaceae--1||f__Lachnospiraceae--1||f__Xanthomonadaceae--1:capture_genus_counter=g__Acidovorax_A--3||g__Aquabacterium--7||g__COE1--1||g__Halorubrum--1||g__Hydrogenophaga--1||g__Hylemonella--1||g__Xanthomonas_A--1:capture_order_counter=o__Burkholderiales--12||o__Halobacteriales--1||o__Lachnospirales--1||o__Xanthomonadales--1:capture_phylum_counter=p__Firmicutes_A--1||p__Halobacteriota--1||p__Proteobacteria--13:capture_species_counter=s__Acidovorax_A citrulli--3||s__Aquabacterium sp002339015--7||s__COE1 sp009774375--1||s__Halorubrum kocurii--1||s__Hydrogenophaga sp002840835--1||s__Hylemonella gracilis--1||s__Xanthomonas_A sontii--1:evalue_avg=4.9875e-38:evalue_max=7.98e-37:evalue_min=1.87e-90:evalue_std=1.995e-37:evalue_sum=7.98e-37:gapopen_avg=0.0:gapopen_max=0.0:gapopen_min=0.0:gapopen_std=0.0:gapopen_sum=0.0:gtdb_class_counter=c__Gammaproteobacteria--7:gtdb_domain_counter=d__Bacteria--7:gtdb_family_counter=f__Burkholderiaceae--7:gtdb_genus_counter=g__Rhizobacter--7:gtdb_order_counter=o__Burkholderiales--7:gtdb_phylum_counter=p__Proteobacteria--7:gtdb_species_counter=s__Rhizobacter sp000799305--3||s__Rhizobacter sp014379885--1||s__Rhizobacter sp014380155--2||s__Rhizobacter sp016735515--1:heptad_counter=MCP-36H--22:lbd_counter=:lca_tree=g__Rhizobacter:length_avg=145.0:length_max=156.0:length_min=106.0:length_std=14.250146198080449:length_sum=2320.0:mismatch_avg=17.9375:mismatch_max=48.0:mismatch_min=1.0:mismatch_std=12.433657279068509:mismatch_sum=287.0:name=N1105353:qcovhsp_avg=99.73125:qcovhsp_max=100.0:qcovhsp_min=98.4:qcovhsp_std=0.4643543905251669:qcovhsp_sum=1595.7:qend_avg=145.3125:qend_max=156.0:qend_min=106.0:qend_std=14.121939196394619:qend_sum=2325.0:qstart_avg=1.3125:qstart_max=3.0:qstart_min=1.0:qstart_std=0.6020797289396148:qstart_sum=21.0:ref_name_counter=GB_GCA_014380155.1_protein.faa_JACMKJ010000496.1_3@PF00015_full_PFAM.316.500--1||GB_GCA_018780415.1_protein.faa_JADMJQ010000088.1_21@PF00015_full_PFAM.318.506--1||RS_GCF_000799305.1_protein.faa_NZ_JUGM01000008.1_41@PF00015_full_PFAM.326.526--3||RS_GCF_000799305.1_protein.faa_NZ_JUGM01000008.1_42@PF00015_full_PFAM.313.502--1||RS_GCF_000799605.1_protein.faa_NZ_JUGZ01000054.1_11@PF00015_full_PFAM.316.509--1||RS_GCF_000800095.1_protein.faa_NZ_JUHA01000041.1_20@PF00015_full_PFAM.314.501--2||RS_GCF_001425825.1_protein.faa_NZ_LMDM01000013.1_9@PF00015_full_PFAM.354.555--2||RS_GCF_012275445.1_protein.faa_NZ_JAAZQK010000002.1_473@PF00015_full_PFAM.318.510--1||RS_GCF_012932665.1_protein.faa_NZ_JABBHK010000016.1_13@PF00015_full_PFAM.318.507--3||RS_GCF_012932665.1_protein.faa_NZ_JABBHK010000016.1_22@PF00015_full_PFAM.317.509--1:scovhsp_avg=75.30000000000001:scovhsp_max=83.4:scovhsp_min=55.2:scovhsp_std=7.21230430121562:scovhsp_sum=1204.8000000000002:send_avg=164.3125:send_max=174.0:send_min=148.0:send_std=5.8619535992704686:send_sum=2629.0:sstart_avg=20.3125:sstart_max=59.0:sstart_min=9.0:sstart_std=13.787524554224131:sstart_sum=325.0])0.876:0.00790561[&&NHX:Sample_counter=rhizpot1--9||rhizpot2--2||rhizpot3--4||rhiztom2--1:Type_counter=GTDB--10||capture--16:besthit_avg=87.48125:besthit_max=99.3:besthit_min=62.2:besthit_std=9.177960466973767:besthit_sum=1399.7:bitscore_avg=208.875:bitscore_max=263.0:bitscore_min=125.0:bitscore_std=39.286766219682676:bitscore_sum=3342.0:capture_class_counter=c__Clostridia--1||c__Gammaproteobacteria--14||c__Halobacteria--1:capture_domain_counter=d__Archaea--1||d__Bacteria--15:capture_family_counter=f__Burkholderiaceae--13||f__Haloferacaceae--1||f__Lachnospiraceae--1||f__Xanthomonadaceae--1:capture_genus_counter=g__Acidovorax_A--3||g__Aquabacterium--7||g__COE1--1||g__Halorubrum--1||g__Hydrogenophaga--1||g__Hylemonella--1||g__Variovorax--1||g__Xanthomonas_A--1:capture_order_counter=o__Burkholderiales--13||o__Halobacteriales--1||o__Lachnospirales--1||o__Xanthomonadales--1:capture_phylum_counter=p__Firmicutes_A--1||p__Halobacteriota--1||p__Proteobacteria--14:capture_species_counter=s__Acidovorax_A citrulli--3||s__Aquabacterium sp002339015--7||s__COE1 sp009774375--1||s__Halorubrum kocurii--1||s__Hydrogenophaga sp002840835--1||s__Hylemonella gracilis--1||s__Variovorax sp001984055--1||s__Xanthomonas_A sontii--1:evalue_avg=4.9875e-38:evalue_max=7.98e-37:evalue_min=1.87e-90:evalue_std=1.995e-37:evalue_sum=7.98e-37:gapopen_avg=0.0:gapopen_max=0.0:gapopen_min=0.0:gapopen_std=0.0:gapopen_sum=0.0:gtdb_class_counter=c__Gammaproteobacteria--10:gtdb_domain_counter=d__Bacteria--10:gtdb_family_counter=f__Burkholderiaceae--10:gtdb_genus_counter=g__Rhizobacter--10:gtdb_order_counter=o__Burkholderiales--10:gtdb_phylum_counter=p__Proteobacteria--10:gtdb_species_counter=s__Rhizobacter sp000799305--5||s__Rhizobacter sp014379885--1||s__Rhizobacter sp014380155--2||s__Rhizobacter sp016735515--1||s__Rhizobacter sp018780185--1:heptad_counter=MCP-36H--26:lbd_counter=:lca_tree=g__Rhizobacter:length_avg=145.0:length_max=156.0:length_min=106.0:length_std=14.250146198080449:length_sum=2320.0:mismatch_avg=17.9375:mismatch_max=48.0:mismatch_min=1.0:mismatch_std=12.433657279068509:mismatch_sum=287.0:name=N1105354:qcovhsp_avg=99.73125:qcovhsp_max=100.0:qcovhsp_min=98.4:qcovhsp_std=0.4643543905251669:qcovhsp_sum=1595.7:qend_avg=145.3125:qend_max=156.0:qend_min=106.0:qend_std=14.121939196394619:qend_sum=2325.0:qstart_avg=1.3125:qstart_max=3.0:qstart_min=1.0:qstart_std=0.6020797289396148:qstart_sum=21.0:ref_name_counter=GB_GCA_014380155.1_protein.faa_JACMKJ010000496.1_3@PF00015_full_PFAM.316.500--1||GB_GCA_018780415.1_protein.faa_JADMJQ010000088.1_21@PF00015_full_PFAM.318.506--1||RS_GCF_000799305.1_protein.faa_NZ_JUGM01000008.1_41@PF00015_full_PFAM.326.526--3||RS_GCF_000799305.1_protein.faa_NZ_JUGM01000008.1_42@PF00015_full_PFAM.313.502--1||RS_GCF_000799605.1_protein.faa_NZ_JUGZ01000054.1_11@PF00015_full_PFAM.316.509--1||RS_GCF_000800095.1_protein.faa_NZ_JUHA01000041.1_20@PF00015_full_PFAM.314.501--2||RS_GCF_001425825.1_protein.faa_NZ_LMDM01000013.1_9@PF00015_full_PFAM.354.555--2||RS_GCF_012275445.1_protein.faa_NZ_JAAZQK010000002.1_473@PF00015_full_PFAM.318.510--1||RS_GCF_012932665.1_protein.faa_NZ_JABBHK010000016.1_13@PF00015_full_PFAM.318.507--3||RS_GCF_012932665.1_protein.faa_NZ_JABBHK010000016.1_22@PF00015_full_PFAM.317.509--1:scovhsp_avg=75.3:scovhsp_max=83.4:scovhsp_min=55.2:scovhsp_std=7.212304301215621:scovhsp_sum=1204.8:send_avg=164.3125:send_max=174.0:send_min=148.0:send_std=5.8619535992704686:send_sum=2629.0:sstart_avg=20.3125:sstart_max=59.0:sstart_min=9.0:sstart_std=13.787524554224131:sstart_sum=325.0],(((((0df49735-91f3-446e-a4ba-46c800bad217_5@MCPsignal.61.216:0[&&NHX:Sample=rhizpot3:Type=capture:capture_class=c__Gammaproteobacteria:capture_domain=d__Bacteria:capture_family=f__Burkholderiaceae:capture_genus=g__Rhizobacter:capture_order=o__Burkholderiales:capture_phylum=p__Proteobacteria:capture_species=s__Rhizobacter sp900142965:heptad=MCP-36H],673ed6d8-8eda-41ab-a233-d2904bd3c186_6@MCPsignal.72.227:0[&&NHX:Sample=rhizpot3:Type=capture:capture_class=c__Gammaproteobacteria:capture_domain=d__Bacteria:capture_family=f__Burkholderiaceae:capture_genus=g__Rhizobacter:capture_order=o__Burkholderiales:capture_phylum=p__Proteobacteria:capture_species=s__Rhizobacter sp900142965:heptad=MCP-36H]):5e-09[&&NHX:Sample_counter=rhizpot3--2:Type_counter=capture--2:capture_class_counter=c__Gammaproteobacteria--2:capture_domain_counter=d__Bacteria--2:capture_family_counter=f__Burkholderiaceae--2:capture_genus_counter=g__Rhizobacter--2:capture_order_counter=o__Burkholderiales--2:capture_phylum_counter=p__Proteobacteria--2:capture_species_counter=s__Rhizobacter sp900142965--2:gtdb_class_counter=:gtdb_domain_counter=:gtdb_family_counter=:gtdb_genus_counter=:gtdb_order_counter=:gtdb_phylum_counter=:gtdb_species_counter=:heptad_counter=MCP-36H--2:lbd_counter=:name=N1105357:ref_name_counter=],932cd885-f859-4261-9bc5-b3a9b31f9d84_4@MCPsignal.72.222:6e-09[&&NHX:Sample=rhizpot3:Type=capture:besthit=81.9:bitscore=204.0:capture_class=c__Gammaproteobacteria:capture_domain=d__Bacteria:capture_family=f__Burkholderiaceae:capture_genus=g__Rhizobacter:capture_order=o__Burkholderiales:capture_phylum=p__Proteobacteria:capture_species=s__Rhizobacter sp900142965:evalue=1.32e-67:gapopen=0.0:heptad=MCP-36H:length=149.0:mismatch=27.0:qcovhsp=99.3:qend=149.0:qstart=1.0:ref_name=RS_GCF_001425825.1_protein.faa_NZ_LMDM01000007.1_118@PF00015_full_PFAM.316.501:scovhsp=80.5:send=157.0:sstart=9.0])0.938:0.0247248[&&NHX:Sample_counter=rhizpot3--3:Type_counter=capture--3:besthit_avg=81.9:besthit_max=81.9:besthit_min=81.9:besthit_std=0:besthit_sum=81.9:bitscore_avg=204.0:bitscore_max=204.0:bitscore_min=204.0:bitscore_std=0:bitscore_sum=204.0:capture_class_counter=c__Gammaproteobacteria--3:capture_domain_counter=d__Bacteria--3:capture_family_counter=f__Burkholderiaceae--3:capture_genus_counter=g__Rhizobacter--3:capture_order_counter=o__Burkholderiales--3:capture_phylum_counter=p__Proteobacteria--3:capture_species_counter=s__Rhizobacter sp900142965--3:evalue_avg=1.32e-67:evalue_max=1.32e-67:evalue_min=1.32e-67:evalue_std=0:evalue_sum=1.32e-67:gapopen_avg=0.0:gapopen_max=0.0:gapopen_min=0.0:gapopen_std=0:gapopen_sum=0.0:gtdb_class_counter=:gtdb_domain_counter=:gtdb_family_counter=:gtdb_genus_counter=:gtdb_order_counter=:gtdb_phylum_counter=:gtdb_species_counter=:heptad_counter=MCP-36H--3:lbd_counter=:length_avg=149.0:length_max=149.0:length_min=149.0:length_std=0:length_sum=149.0:mismatch_avg=27.0:mismatch_max=27.0:mismatch_min=27.0:mismatch_std=0:mismatch_sum=27.0:name=N1105359:qcovhsp_avg=99.3:qcovhsp_max=99.3:qcovhsp_min=99.3:qcovhsp_std=0:qcovhsp_sum=99.3:qend_avg=149.0:qend_max=149.0:qend_min=149.0:qend_std=0:qend_sum=149.0:qstart_avg=1.0:qstart_max=1.0:qstart_min=1.0:qstart_std=0:qstart_sum=1.0:ref_name_counter=RS_GCF_001425825.1_protein.faa_NZ_LMDM01000007.1_118@PF00015_full_PFAM.316.501--1:scovhsp_avg=80.5:scovhsp_max=80.5:scovhsp_min=80.5:scovhsp_std=0:scovhsp_sum=80.5:send_avg=157.0:send_max=157.0:send_min=157.0:send_std=0:send_sum=157.0:sstart_avg=9.0:sstart_max=9.0:sstart_min=9.0:sstart_std=0:sstart_sum=9.0],(38c51f4c-b48f-440c-9c4c-139023be5e8c_6@MCPsignal.20.177:0.0425898[&&NHX:Sample=rhizpot3:Type=capture:capture_class=c__Gammaproteobacteria:capture_domain=d__Bacteria:capture_family=f__Burkholderiaceae:capture_genus=g__Rhizobacter:capture_order=o__Burkholderiales:capture_phylum=p__Proteobacteria:capture_species=s__Rhizobacter sp900142965:heptad=MCP-36H],((GB_GCA_001464195.1_protein.faa_LNEY01000017.1_1@PF00015_full_PFAM.321.440:0.00664381[&&NHX:Type=GTDB:gtdb_class=c__Gammaproteobacteria:gtdb_domain=d__Bacteria:gtdb_family=f__Burkholderiaceae:gtdb_genus=g__PBB1:gtdb_order=o__Burkholderiales:gtdb_phylum=p__Proteobacteria:gtdb_species=s__PBB1 sp001464195:heptad=MCP-36H:species=d__Bacteria_p__Proteobacteria_c__Gammaproteobacteria_o__Burkholderiales_f__Burkholderiaceae_g__PBB1_s__PBB1 sp001464195],(GB_GCA_002255905.1_protein.faa_NKIN01000001.1_2@PF00015_full_PFAM.316.502:5e-09[&&NHX:Type=GTDB:gtdb_class=c__Gammaproteobacteria:gtdb_domain=d__Bacteria:gtdb_family=f__Burkholderiaceae:gtdb_genus=g__PBB1:gtdb_order=o__Burkholderiales:gtdb_phylum=p__Proteobacteria:gtdb_species=s__PBB1 sp002255905:heptad=MCP-36H:species=d__Bacteria_p__Proteobacteria_c__Gammaproteobacteria_o__Burkholderiales_f__Burkholderiaceae_g__PBB1_s__PBB1 sp002255905],GB_GCA_002255905.1_protein.faa_NKIN01000001.1_3@PF00015_full_PFAM.320.509:5e-09[&&NHX:Type=GTDB:gtdb_class=c__Gammaproteobacteria:gtdb_domain=d__Bacteria:gtdb_family=f__Burkholderiaceae:gtdb_genus=g__PBB1:gtdb_order=o__Burkholderiales:gtdb_phylum=p__Proteobacteria:gtdb_species=s__PBB1 sp002255905:heptad=MCP-36H:species=d__Bacteria_p__Proteobacteria_c__Gammaproteobacteria_o__Burkholderiales_f__Burkholderiaceae_g__PBB1_s__PBB1 sp002255905])0.807:0.00569245[&&NHX:Sample_counter=:Type_counter=GTDB--2:capture_class_counter=:capture_domain_counter=:capture_family_counter=:capture_genus_counter=:capture_order_counter=:capture_phylum_counter=:capture_species_counter=:evoltype=D:gtdb_class_counter=c__Gammaproteobacteria--2:gtdb_domain_counter=d__Bacteria--2:gtdb_family_counter=f__Burkholderiaceae--2:gtdb_genus_counter=g__PBB1--2:gtdb_order_counter=o__Burkholderiales--2:gtdb_phylum_counter=p__Proteobacteria--2:gtdb_species_counter=s__PBB1 sp002255905--2:heptad_counter=MCP-36H--2:lbd_counter=:lca=d__Bacteria:lca_tree=s__PBB1 sp002255905:name=N1105364:ref_name_counter=])0.857:0.0161762[&&NHX:Sample_counter=:Type_counter=GTDB--3:capture_class_counter=:capture_domain_counter=:capture_family_counter=:capture_genus_counter=:capture_order_counter=:capture_phylum_counter=:capture_species_counter=:evoltype=D:gtdb_class_counter=c__Gammaproteobacteria--3:gtdb_domain_counter=d__Bacteria--3:gtdb_family_counter=f__Burkholderiaceae--3:gtdb_genus_counter=g__PBB1--3:gtdb_order_counter=o__Burkholderiales--3:gtdb_phylum_counter=p__Proteobacteria--3:gtdb_species_counter=s__PBB1 sp001464195--1||s__PBB1 sp002255905--2:heptad_counter=MCP-36H--3:lbd_counter=:lca=d__Bacteria:lca_tree=g__PBB1:name=N1105365:ref_name_counter=],(GB_GCA_903905475.1_protein.faa_CAIVGK010000011.1_4@PF00015_full_PFAM.314.500:0.0245889[&&NHX:Type=GTDB:gtdb_class=c__Gammaproteobacteria:gtdb_domain=d__Bacteria:gtdb_family=f__Burkholderiaceae:gtdb_genus=g__PBB1:gtdb_order=o__Burkholderiales:gtdb_phylum=p__Proteobacteria:gtdb_species=s__PBB1 sp903905475:heptad=MCP-36H:species=d__Bacteria_p__Proteobacteria_c__Gammaproteobacteria_o__Burkholderiales_f__Burkholderiaceae_g__PBB1_s__PBB1 sp903905475],GB_GCA_002281415.1_protein.faa_NCFZ01000064.1_1@PF00015_full_PFAM.2.190:0.0295017[&&NHX:Type=GTDB:gtdb_class=c__Gammaproteobacteria:gtdb_domain=d__Bacteria:gtdb_family=f__Burkholderiaceae:gtdb_genus=g__PBB1:gtdb_order=o__Burkholderiales:gtdb_phylum=p__Proteobacteria:gtdb_species=s__PBB1 sp002281415:heptad=MCP-36H:species=d__Bacteria_p__Proteobacteria_c__Gammaproteobacteria_o__Burkholderiales_f__Burkholderiaceae_g__PBB1_s__PBB1 sp002281415])0.891:0.0299265[&&NHX:Sample_counter=:Type_counter=GTDB--2:capture_class_counter=:capture_domain_counter=:capture_family_counter=:capture_genus_counter=:capture_order_counter=:capture_phylum_counter=:capture_species_counter=:evoltype=D:gtdb_class_counter=c__Gammaproteobacteria--2:gtdb_domain_counter=d__Bacteria--2:gtdb_family_counter=f__Burkholderiaceae--2:gtdb_genus_counter=g__PBB1--2:gtdb_order_counter=o__Burkholderiales--2:gtdb_phylum_counter=p__Proteobacteria--2:gtdb_species_counter=s__PBB1 sp002281415--1||s__PBB1 sp903905475--1:heptad_counter=MCP-36H--2:lbd_counter=:lca=d__Bacteria:lca_tree=g__PBB1:name=N1105368:ref_name_counter=])0.943:0.044887[&&NHX:Sample_counter=:Type_counter=GTDB--5:capture_class_counter=:capture_domain_counter=:capture_family_counter=:capture_genus_counter=:capture_order_counter=:capture_phylum_counter=:capture_species_counter=:evoltype=D:gtdb_class_counter=c__Gammaproteobacteria--5:gtdb_domain_counter=d__Bacteria--5:gtdb_family_counter=f__Burkholderiaceae--5:gtdb_genus_counter=g__PBB1--5:gtdb_order_counter=o__Burkholderiales--5:gtdb_phylum_counter=p__Proteobacteria--5:gtdb_species_counter=s__PBB1 sp001464195--1||s__PBB1 sp002255905--2||s__PBB1 sp002281415--1||s__PBB1 sp903905475--1:heptad_counter=MCP-36H--5:lbd_counter=:lca=d__Bacteria:lca_tree=g__PBB1:name=N1105369:ref_name_counter=])0.278:0.0213795[&&NHX:Sample_counter=rhizpot3--1:Type_counter=GTDB--5||capture--1:capture_class_counter=c__Gammaproteobacteria--1:capture_domain_counter=d__Bacteria--1:capture_family_counter=f__Burkholderiaceae--1:capture_genus_counter=g__Rhizobacter--1:capture_order_counter=o__Burkholderiales--1:capture_phylum_counter=p__Proteobacteria--1:capture_species_counter=s__Rhizobacter sp900142965--1:gtdb_class_counter=c__Gammaproteobacteria--5:gtdb_domain_counter=d__Bacteria--5:gtdb_family_counter=f__Burkholderiaceae--5:gtdb_genus_counter=g__PBB1--5:gtdb_order_counter=o__Burkholderiales--5:gtdb_phylum_counter=p__Proteobacteria--5:gtdb_species_counter=s__PBB1 sp001464195--1||s__PBB1 sp002255905--2||s__PBB1 sp002281415--1||s__PBB1 sp903905475--1:heptad_counter=MCP-36H--6:lbd_counter=:lca_tree=g__PBB1:name=N1105370:ref_name_counter=])0.901:0.0210679[&&NHX:Sample_counter=rhizpot3--4:Type_counter=GTDB--5||capture--4:besthit_avg=81.9:besthit_max=81.9:besthit_min=81.9:besthit_std=0:besthit_sum=81.9:bitscore_avg=204.0:bitscore_max=204.0:bitscore_min=204.0:bitscore_std=0:bitscore_sum=204.0:capture_class_counter=c__Gammaproteobacteria--4:capture_domain_counter=d__Bacteria--4:capture_family_counter=f__Burkholderiaceae--4:capture_genus_counter=g__Rhizobacter--4:capture_order_counter=o__Burkholderiales--4:capture_phylum_counter=p__Proteobacteria--4:capture_species_counter=s__Rhizobacter sp900142965--4:evalue_avg=1.32e-67:evalue_max=1.32e-67:evalue_min=1.32e-67:evalue_std=0:evalue_sum=1.32e-67:gapopen_avg=0.0:gapopen_max=0.0:gapopen_min=0.0:gapopen_std=0:gapopen_sum=0.0:gtdb_class_counter=c__Gammaproteobacteria--5:gtdb_domain_counter=d__Bacteria--5:gtdb_family_counter=f__Burkholderiaceae--5:gtdb_genus_counter=g__PBB1--5:gtdb_order_counter=o__Burkholderiales--5:gtdb_phylum_counter=p__Proteobacteria--5:gtdb_species_counter=s__PBB1 sp001464195--1||s__PBB1 sp002255905--2||s__PBB1 sp002281415--1||s__PBB1 sp903905475--1:heptad_counter=MCP-36H--9:lbd_counter=:lca_tree=g__PBB1:length_avg=149.0:length_max=149.0:length_min=149.0:length_std=0:length_sum=149.0:mismatch_avg=27.0:mismatch_max=27.0:mismatch_min=27.0:mismatch_std=0:mismatch_sum=27.0:name=N1105371:qcovhsp_avg=99.3:qcovhsp_max=99.3:qcovhsp_min=99.3:qcovhsp_std=0:qcovhsp_sum=99.3:qend_avg=149.0:qend_max=149.0:qend_min=149.0:qend_std=0:qend_sum=149.0:qstart_avg=1.0:qstart_max=1.0:qstart_min=1.0:qstart_std=0:qstart_sum=1.0:ref_name_counter=RS_GCF_001425825.1_protein.faa_NZ_LMDM01000007.1_118@PF00015_full_PFAM.316.501--1:scovhsp_avg=80.5:scovhsp_max=80.5:scovhsp_min=80.5:scovhsp_std=0:scovhsp_sum=80.5:send_avg=157.0:send_max=157.0:send_min=157.0:send_std=0:send_sum=157.0:sstart_avg=9.0:sstart_max=9.0:sstart_min=9.0:sstart_std=0:sstart_sum=9.0],((GB_GCA_016718405.1_protein.faa_JADKDJ010000010.1_59@PF00015_full_PFAM.326.512:5e-09[&&NHX:Type=GTDB:gtdb_class=c__Gammaproteobacteria:gtdb_domain=d__Bacteria:gtdb_family=f__Burkholderiaceae:gtdb_genus=g__Rhodoferax:gtdb_order=o__Burkholderiales:gtdb_phylum=p__Proteobacteria:gtdb_species=s__Rhodoferax sp016718405:heptad=MCP-36H:species=d__Bacteria_p__Proteobacteria_c__Gammaproteobacteria_o__Burkholderiales_f__Burkholderiaceae_g__Rhodoferax_s__Rhodoferax sp016718405],GB_GCA_016718155.1_protein.faa_JADKEH010000032.1_11@PF00015_full_PFAM.325.513:0.00379519[&&NHX:Type=GTDB:gtdb_class=c__Gammaproteobacteria:gtdb_domain=d__Bacteria:gtdb_family=f__Burkholderiaceae:gtdb_genus=g__Rhodoferax:gtdb_order=o__Burkholderiales:gtdb_phylum=p__Proteobacteria:gtdb_species=s__Rhodoferax sp016718155:heptad=MCP-36H:species=d__Bacteria_p__Proteobacteria_c__Gammaproteobacteria_o__Burkholderiales_f__Burkholderiaceae_g__Rhodoferax_s__Rhodoferax sp016718155])0.996:0.0457549[&&NHX:Sample_counter=:Type_counter=GTDB--2:capture_class_counter=:capture_domain_counter=:capture_family_counter=:capture_genus_counter=:capture_order_counter=:capture_phylum_counter=:capture_species_counter=:evoltype=D:gtdb_class_counter=c__Gammaproteobacteria--2:gtdb_domain_counter=d__Bacteria--2:gtdb_family_counter=f__Burkholderiaceae--2:gtdb_genus_counter=g__Rhodoferax--2:gtdb_order_counter=o__Burkholderiales--2:gtdb_phylum_counter=p__Proteobacteria--2:gtdb_species_counter=s__Rhodoferax sp016718155--1||s__Rhodoferax sp016718405--1:heptad_counter=MCP-36H--2:lbd_counter=:lca=d__Bacteria:lca_tree=g__Rhodoferax:name=N1105374:ref_name_counter=],(GB_GCA_903856025.1_protein.faa_CAIOAQ010000280.1_3@PF00015_full_PFAM.306.511:0.0569847[&&NHX:Type=GTDB:gtdb_class=c__Gammaproteobacteria:gtdb_domain=d__Bacteria:gtdb_family=f__Burkholderiaceae:gtdb_genus=g__Rhodoferax:gtdb_order=o__Burkholderiales:gtdb_phylum=p__Proteobacteria:gtdb_species=s__Rhodoferax sp903856025:heptad=MCP-36H:species=d__Bacteria_p__Proteobacteria_c__Gammaproteobacteria_o__Burkholderiales_f__Burkholderiaceae_g__Rhodoferax_s__Rhodoferax sp903856025],((GB_GCA_013791765.1_protein.faa_VMTC01000034.1_3@PF00015_full_PFAM.324.526:0.020047[&&NHX:Type=GTDB:gtdb_class=c__Gammaproteobacteria:gtdb_domain=d__Bacteria:gtdb_family=f__Burkholderiaceae:gtdb_genus=g__Rhodoferax:gtdb_order=o__Burkholderiales:gtdb_phylum=p__Proteobacteria:gtdb_species=s__Rhodoferax sp013791765:heptad=MCP-36H:species=d__Bacteria_p__Proteobacteria_c__Gammaproteobacteria_o__Burkholderiales_f__Burkholderiaceae_g__Rhodoferax_s__Rhodoferax sp013791765],(GB_GCA_010365055.1_protein.faa_JAAFHA010000019.1_45@PF00015_full_PFAM.321.513:0.0333673[&&NHX:Type=GTDB:gtdb_class=c__Gammaproteobacteria:gtdb_domain=d__Bacteria:gtdb_family=f__Burkholderiaceae:gtdb_genus=g__Rhodoferax:gtdb_order=o__Burkholderiales:gtdb_phylum=p__Proteobacteria:gtdb_species=s__Rhodoferax sp010365055:heptad=MCP-36H:species=d__Bacteria_p__Proteobacteria_c__Gammaproteobacteria_o__Burkholderiales_f__Burkholderiaceae_g__Rhodoferax_s__Rhodoferax sp010365055],RS_GCF_000013605.1_protein.faa_NC_007908.1_2383@PF00015_full_PFAM.322.510:0.00411001[&&NHX:Type=GTDB:gtdb_class=c__Gammaproteobacteria:gtdb_domain=d__Bacteria:gtdb_family=f__Burkholderiaceae:gtdb_genus=g__Rhodoferax:gtdb_order=o__Burkholderiales:gtdb_phylum=p__Proteobacteria:gtdb_species=s__Rhodoferax ferrireducens:heptad=MCP-36H:species=d__Bacteria_p__Proteobacteria_c__Gammaproteobacteria_o__Burkholderiales_f__Burkholderiaceae_g__Rhodoferax_s__Rhodoferax ferrireducens])0.65:0.0043833[&&NHX:Sample_counter=:Type_counter=GTDB--2:capture_class_counter=:capture_domain_counter=:capture_family_counter=:capture_genus_counter=:capture_order_counter=:capture_phylum_counter=:capture_species_counter=:evoltype=D:gtdb_class_counter=c__Gammaproteobacteria--2:gtdb_domain_counter=d__Bacteria--2:gtdb_family_counter=f__Burkholderiaceae--2:gtdb_genus_counter=g__Rhodoferax--2:gtdb_order_counter=o__Burkholderiales--2:gtdb_phylum_counter=p__Proteobacteria--2:gtdb_species_counter=s__Rhodoferax ferrireducens--1||s__Rhodoferax sp010365055--1:heptad_counter=MCP-36H--2:lbd_counter=:lca=d__Bacteria:lca_tree=g__Rhodoferax:name=N1105379:ref_name_counter=])0.89:0.0190599[&&NHX:Sample_counter=:Type_counter=GTDB--3:capture_class_counter=:capture_domain_counter=:capture_family_counter=:capture_genus_counter=:capture_order_counter=:capture_phylum_counter=:capture_species_counter=:evoltype=D:gtdb_class_counter=c__Gammaproteobacteria--3:gtdb_domain_counter=d__Bacteria--3:gtdb_family_counter=f__Burkholderiaceae--3:gtdb_genus_counter=g__Rhodoferax--3:gtdb_order_counter=o__Burkholderiales--3:gtdb_phylum_counter=p__Proteobacteria--3:gtdb_species_counter=s__Rhodoferax ferrireducens--1||s__Rhodoferax sp010365055--1||s__Rhodoferax sp013791765--1:heptad_counter=MCP-36H--3:lbd_counter=:lca=d__Bacteria:lca_tree=g__Rhodoferax:name=N1105380:ref_name_counter=],(GB_GCA_012927445.1_protein.faa_JABBPD010000004.1_472@PF00015_full_PFAM.232.422:0.0310654[&&NHX:Type=GTDB:gtdb_class=c__Gammaproteobacteria:gtdb_domain=d__Bacteria:gtdb_family=f__Burkholderiaceae:gtdb_genus=g__Rhodoferax:gtdb_order=o__Burkholderiales:gtdb_phylum=p__Proteobacteria:gtdb_species=s__Rhodoferax sp012927445:heptad=MCP-36H:species=d__Bacteria_p__Proteobacteria_c__Gammaproteobacteria_o__Burkholderiales_f__Burkholderiaceae_g__Rhodoferax_s__Rhodoferax sp012927445],(GB_GCA_903823025.1_protein.faa_CAIJRK010000028.1_16@PF00015_full_PFAM.332.522:0.0560862[&&NHX:Type=GTDB:gtdb_class=c__Gammaproteobacteria:gtdb_domain=d__Bacteria:gtdb_family=f__Burkholderiaceae:gtdb_genus=g__Rhodoferax:gtdb_order=o__Burkholderiales:gtdb_phylum=p__Proteobacteria:gtdb_species=s__Rhodoferax sp903823025:heptad=MCP-36H:species=d__Bacteria_p__Proteobacteria_c__Gammaproteobacteria_o__Burkholderiales_f__Burkholderiaceae_g__Rhodoferax_s__Rhodoferax sp903823025],(RS_GCF_003347515.1_protein.faa_NZ_QEII01000178.1_6@PF00015_full_PFAM.304.512:0.0126239[&&NHX:Type=GTDB:gtdb_class=c__Gammaproteobacteria:gtdb_domain=d__Bacteria:gtdb_family=f__Burkholderiaceae:gtdb_genus=g__Rhodoferax:gtdb_order=o__Burkholderiales:gtdb_phylum=p__Proteobacteria:gtdb_species=s__Rhodoferax sp003347515:heptad=MCP-36H:species=d__Bacteria_p__Proteobacteria_c__Gammaproteobacteria_o__Burkholderiales_f__Burkholderiaceae_g__Rhodoferax_s__Rhodoferax sp003347515],bd991e90-16f2-4bf7-b1a9-5a44c5d92e4d_5@MCPsignal.24.139:5e-09[&&NHX:Sample=rhizpot1:Type=capture:besthit=98.3:bitscore=181.0:capture_class=c__Gammaproteobacteria:capture_domain=d__Bacteria:capture_family=f__Burkholderiaceae:capture_genus=g__Giesbergeria:capture_order=o__Burkholderiales:capture_phylum=p__Proteobacteria:capture_species=s__Giesbergeria metamorpha:evalue=6.25e-59:gapopen=0.0:heptad=MCP-36H:length=115.0:mismatch=2.0:qcovhsp=100.0:qend=115.0:qstart=1.0:ref_name=RS_GCF_003347515.1_protein.faa_NZ_QEII01000178.1_6@PF00015_full_PFAM.304.512:scovhsp=55.3:send=184.0:sstart=70.0])0.884:0.0126059[&&NHX:Sample_counter=rhizpot1--1:Type_counter=GTDB--1||capture--1:besthit_avg=98.3:besthit_max=98.3:besthit_min=98.3:besthit_std=0:besthit_sum=98.3:bitscore_avg=181.0:bitscore_max=181.0:bitscore_min=181.0:bitscore_std=0:bitscore_sum=181.0:capture_class_counter=c__Gammaproteobacteria--1:capture_domain_counter=d__Bacteria--1:capture_family_counter=f__Burkholderiaceae--1:capture_genus_counter=g__Giesbergeria--1:capture_order_counter=o__Burkholderiales--1:capture_phylum_counter=p__Proteobacteria--1:capture_species_counter=s__Giesbergeria metamorpha--1:evalue_avg=6.25e-59:evalue_max=6.25e-59:evalue_min=6.25e-59:evalue_std=0:evalue_sum=6.25e-59:gapopen_avg=0.0:gapopen_max=0.0:gapopen_min=0.0:gapopen_std=0:gapopen_sum=0.0:gtdb_class_counter=c__Gammaproteobacteria--1:gtdb_domain_counter=d__Bacteria--1:gtdb_family_counter=f__Burkholderiaceae--1:gtdb_genus_counter=g__Rhodoferax--1:gtdb_order_counter=o__Burkholderiales--1:gtdb_phylum_counter=p__Proteobacteria--1:gtdb_species_counter=s__Rhodoferax sp003347515--1:heptad_counter=MCP-36H--2:lbd_counter=:lca_tree=s__Rhodoferax sp003347515:length_avg=115.0:length_max=115.0:length_min=115.0:length_std=0:length_sum=115.0:mismatch_avg=2.0:mismatch_max=2.0:mismatch_min=2.0:mismatch_std=0:mismatch_sum=2.0:name=N1105385:qcovhsp_avg=100.0:qcovhsp_max=100.0:qcovhsp_min=100.0:qcovhsp_std=0:qcovhsp_sum=100.0:qend_avg=115.0:qend_max=115.0:qend_min=115.0:qend_std=0:qend_sum=115.0:qstart_avg=1.0:qstart_max=1.0:qstart_min=1.0:qstart_std=0:qstart_sum=1.0:ref_name_counter=RS_GCF_003347515.1_protein.faa_NZ_QEII01000178.1_6@PF00015_full_PFAM.304.512--1:scovhsp_avg=55.3:scovhsp_max=55.3:scovhsp_min=55.3:scovhsp_std=0:scovhsp_sum=55.3:send_avg=184.0:send_max=184.0:send_min=184.0:send_std=0:send_sum=184.0:sstart_avg=70.0:sstart_max=70.0:sstart_min=70.0:sstart_std=0:sstart_sum=70.0])0:5e-09[&&NHX:Sample_counter=rhizpot1--1:Type_counter=GTDB--2||capture--1:besthit_avg=98.3:besthit_max=98.3:besthit_min=98.3:besthit_std=0:besthit_sum=98.3:bitscore_avg=181.0:bitscore_max=181.0:bitscore_min=181.0:bitscore_std=0:bitscore_sum=181.0:capture_class_counter=c__Gammaproteobacteria--1:capture_domain_counter=d__Bacteria--1:capture_family_counter=f__Burkholderiaceae--1:capture_genus_counter=g__Giesbergeria--1:capture_order_counter=o__Burkholderiales--1:capture_phylum_counter=p__Proteobacteria--1:capture_species_counter=s__Giesbergeria metamorpha--1:evalue_avg=6.25e-59:evalue_max=6.25e-59:evalue_min=6.25e-59:evalue_std=0:evalue_sum=6.25e-59:gapopen_avg=0.0:gapopen_max=0.0:gapopen_min=0.0:gapopen_std=0:gapopen_sum=0.0:gtdb_class_counter=c__Gammaproteobacteria--2:gtdb_domain_counter=d__Bacteria--2:gtdb_family_counter=f__Burkholderiaceae--2:gtdb_genus_counter=g__Rhodoferax--2:gtdb_order_counter=o__Burkholderiales--2:gtdb_phylum_counter=p__Proteobacteria--2:gtdb_species_counter=s__Rhodoferax sp003347515--1||s__Rhodoferax sp903823025--1:heptad_counter=MCP-36H--3:lbd_counter=:lca_tree=g__Rhodoferax:length_avg=115.0:length_max=115.0:length_min=115.0:length_std=0:length_sum=115.0:mismatch_avg=2.0:mismatch_max=2.0:mismatch_min=2.0:mismatch_std=0:mismatch_sum=2.0:name=N1105386:qcovhsp_avg=100.0:qcovhsp_max=100.0:qcovhsp_min=100.0:qcovhsp_std=0:qcovhsp_sum=100.0:qend_avg=115.0:qend_max=115.0:qend_min=115.0:qend_std=0:qend_sum=115.0:qstart_avg=1.0:qstart_max=1.0:qstart_min=1.0:qstart_std=0:qstart_sum=1.0:ref_name_counter=RS_GCF_003347515.1_protein.faa_NZ_QEII01000178.1_6@PF00015_full_PFAM.304.512--1:scovhsp_avg=55.3:scovhsp_max=55.3:scovhsp_min=55.3:scovhsp_std=0:scovhsp_sum=55.3:send_avg=184.0:send_max=184.0:send_min=184.0:send_std=0:send_sum=184.0:sstart_avg=70.0:sstart_max=70.0:sstart_min=70.0:sstart_std=0:sstart_sum=70.0])0.894:0.0131002[&&NHX:Sample_counter=rhizpot1--1:Type_counter=GTDB--3||capture--1:besthit_avg=98.3:besthit_max=98.3:besthit_min=98.3:besthit_std=0:besthit_sum=98.3:bitscore_avg=181.0:bitscore_max=181.0:bitscore_min=181.0:bitscore_std=0:bitscore_sum=181.0:capture_class_counter=c__Gammaproteobacteria--1:capture_domain_counter=d__Bacteria--1:capture_family_counter=f__Burkholderiaceae--1:capture_genus_counter=g__Giesbergeria--1:capture_order_counter=o__Burkholderiales--1:capture_phylum_counter=p__Proteobacteria--1:capture_species_counter=s__Giesbergeria metamorpha--1:evalue_avg=6.25e-59:evalue_max=6.25e-59:evalue_min=6.25e-59:evalue_std=0:evalue_sum=6.25e-59:gapopen_avg=0.0:gapopen_max=0.0:gapopen_min=0.0:gapopen_std=0:gapopen_sum=0.0:gtdb_class_counter=c__Gammaproteobacteria--3:gtdb_domain_counter=d__Bacteria--3:gtdb_family_counter=f__Burkholderiaceae--3:gtdb_genus_counter=g__Rhodoferax--3:gtdb_order_counter=o__Burkholderiales--3:gtdb_phylum_counter=p__Proteobacteria--3:gtdb_species_counter=s__Rhodoferax sp003347515--1||s__Rhodoferax sp012927445--1||s__Rhodoferax sp903823025--1:heptad_counter=MCP-36H--4:lbd_counter=:lca_tree=g__Rhodoferax:length_avg=115.0:length_max=115.0:length_min=115.0:length_std=0:length_sum=115.0:mismatch_avg=2.0:mismatch_max=2.0:mismatch_min=2.0:mismatch_std=0:mismatch_sum=2.0:name=N1105387:qcovhsp_avg=100.0:qcovhsp_max=100.0:qcovhsp_min=100.0:qcovhsp_std=0:qcovhsp_sum=100.0:qend_avg=115.0:qend_max=115.0:qend_min=115.0:qend_std=0:qend_sum=115.0:qstart_avg=1.0:qstart_max=1.0:qstart_min=1.0:qstart_std=0:qstart_sum=1.0:ref_name_counter=RS_GCF_003347515.1_protein.faa_NZ_QEII01000178.1_6@PF00015_full_PFAM.304.512--1:scovhsp_avg=55.3:scovhsp_max=55.3:scovhsp_min=55.3:scovhsp_std=0:scovhsp_sum=55.3:send_avg=184.0:send_max=184.0:send_min=184.0:send_std=0:send_sum=184.0:sstart_avg=70.0:sstart_max=70.0:sstart_min=70.0:sstart_std=0:sstart_sum=70.0])0.458:0.0105424[&&NHX:Sample_counter=rhizpot1--1:Type_counter=GTDB--6||capture--1:besthit_avg=98.3:besthit_max=98.3:besthit_min=98.3:besthit_std=0:besthit_sum=98.3:bitscore_avg=181.0:bitscore_max=181.0:bitscore_min=181.0:bitscore_std=0:bitscore_sum=181.0:capture_class_counter=c__Gammaproteobacteria--1:capture_domain_counter=d__Bacteria--1:capture_family_counter=f__Burkholderiaceae--1:capture_genus_counter=g__Giesbergeria--1:capture_order_counter=o__Burkholderiales--1:capture_phylum_counter=p__Proteobacteria--1:capture_species_counter=s__Giesbergeria metamorpha--1:evalue_avg=6.25e-59:evalue_max=6.25e-59:evalue_min=6.25e-59:evalue_std=0:evalue_sum=6.25e-59:gapopen_avg=0.0:gapopen_max=0.0:gapopen_min=0.0:gapopen_std=0:gapopen_sum=0.0:gtdb_class_counter=c__Gammaproteobacteria--6:gtdb_domain_counter=d__Bacteria--6:gtdb_family_counter=f__Burkholderiaceae--6:gtdb_genus_counter=g__Rhodoferax--6:gtdb_order_counter=o__Burkholderiales--6:gtdb_phylum_counter=p__Proteobacteria--6:gtdb_species_counter=s__Rhodoferax ferrireducens--1||s__Rhodoferax sp003347515--1||s__Rhodoferax sp010365055--1||s__Rhodoferax sp012927445--1||s__Rhodoferax sp013791765--1||s__Rhodoferax sp903823025--1:heptad_counter=MCP-36H--7:lbd_counter=:lca_tree=g__Rhodoferax:length_avg=115.0:length_max=115.0:length_min=115.0:length_std=0:length_sum=115.0:mismatch_avg=2.0:mismatch_max=2.0:mismatch_min=2.0:mismatch_std=0:mismatch_sum=2.0:name=N1105388:qcovhsp_avg=100.0:qcovhsp_max=100.0:qcovhsp_min=100.0:qcovhsp_std=0:qcovhsp_sum=100.0:qend_avg=115.0:qend_max=115.0:qend_min=115.0:qend_std=0:qend_sum=115.0:qstart_avg=1.0:qstart_max=1.0:qstart_min=1.0:qstart_std=0:qstart_sum=1.0:ref_name_counter=RS_GCF_003347515.1_protein.faa_NZ_QEII01000178.1_6@PF00015_full_PFAM.304.512--1:scovhsp_avg=55.3:scovhsp_max=55.3:scovhsp_min=55.3:scovhsp_std=0:scovhsp_sum=55.3:send_avg=184.0:send_max=184.0:send_min=184.0:send_std=0:send_sum=184.0:sstart_avg=70.0:sstart_max=70.0:sstart_min=70.0:sstart_std=0:sstart_sum=70.0])0.963:0.0317603[&&NHX:Sample_counter=rhizpot1--1:Type_counter=GTDB--7||capture--1:besthit_avg=98.3:besthit_max=98.3:besthit_min=98.3:besthit_std=0:besthit_sum=98.3:bitscore_avg=181.0:bitscore_max=181.0:bitscore_min=181.0:bitscore_std=0:bitscore_sum=181.0:capture_class_counter=c__Gammaproteobacteria--1:capture_domain_counter=d__Bacteria--1:capture_family_counter=f__Burkholderiaceae--1:capture_genus_counter=g__Giesbergeria--1:capture_order_counter=o__Burkholderiales--1:capture_phylum_counter=p__Proteobacteria--1:capture_species_counter=s__Giesbergeria metamorpha--1:evalue_avg=6.25e-59:evalue_max=6.25e-59:evalue_min=6.25e-59:evalue_std=0:evalue_sum=6.25e-59:gapopen_avg=0.0:gapopen_max=0.0:gapopen_min=0.0:gapopen_std=0:gapopen_sum=0.0:gtdb_class_counter=c__Gammaproteobacteria--7:gtdb_domain_counter=d__Bacteria--7:gtdb_family_counter=f__Burkholderiaceae--7:gtdb_genus_counter=g__Rhodoferax--7:gtdb_order_counter=o__Burkholderiales--7:gtdb_phylum_counter=p__Proteobacteria--7:gtdb_species_counter=s__Rhodoferax ferrireducens--1||s__Rhodoferax sp003347515--1||s__Rhodoferax sp010365055--1||s__Rhodoferax sp012927445--1||s__Rhodoferax sp013791765--1||s__Rhodoferax sp903823025--1||s__Rhodoferax sp903856025--1:heptad_counter=MCP-36H--8:lbd_counter=:lca_tree=g__Rhodoferax:length_avg=115.0:length_max=115.0:length_min=115.0:length_std=0:length_sum=115.0:mismatch_avg=2.0:mismatch_max=2.0:mismatch_min=2.0:mismatch_std=0:mismatch_sum=2.0:name=N1105389:qcovhsp_avg=100.0:qcovhsp_max=100.0:qcovhsp_min=100.0:qcovhsp_std=0:qcovhsp_sum=100.0:qend_avg=115.0:qend_max=115.0:qend_min=115.0:qend_std=0:qend_sum=115.0:qstart_avg=1.0:qstart_max=1.0:qstart_min=1.0:qstart_std=0:qstart_sum=1.0:ref_name_counter=RS_GCF_003347515.1_protein.faa_NZ_QEII01000178.1_6@PF00015_full_PFAM.304.512--1:scovhsp_avg=55.3:scovhsp_max=55.3:scovhsp_min=55.3:scovhsp_std=0:scovhsp_sum=55.3:send_avg=184.0:send_max=184.0:send_min=184.0:send_std=0:send_sum=184.0:sstart_avg=70.0:sstart_max=70.0:sstart_min=70.0:sstart_std=0:sstart_sum=70.0])0.966:0.0281922[&&NHX:Sample_counter=rhizpot1--1:Type_counter=GTDB--9||capture--1:besthit_avg=98.3:besthit_max=98.3:besthit_min=98.3:besthit_std=0:besthit_sum=98.3:bitscore_avg=181.0:bitscore_max=181.0:bitscore_min=181.0:bitscore_std=0:bitscore_sum=181.0:capture_class_counter=c__Gammaproteobacteria--1:capture_domain_counter=d__Bacteria--1:capture_family_counter=f__Burkholderiaceae--1:capture_genus_counter=g__Giesbergeria--1:capture_order_counter=o__Burkholderiales--1:capture_phylum_counter=p__Proteobacteria--1:capture_species_counter=s__Giesbergeria metamorpha--1:evalue_avg=6.25e-59:evalue_max=6.25e-59:evalue_min=6.25e-59:evalue_std=0:evalue_sum=6.25e-59:evoltype=D:gapopen_avg=0.0:gapopen_max=0.0:gapopen_min=0.0:gapopen_std=0:gapopen_sum=0.0:gtdb_class_counter=c__Gammaproteobacteria--9:gtdb_domain_counter=d__Bacteria--9:gtdb_family_counter=f__Burkholderiaceae--9:gtdb_genus_counter=g__Rhodoferax--9:gtdb_order_counter=o__Burkholderiales--9:gtdb_phylum_counter=p__Proteobacteria--9:gtdb_species_counter=s__Rhodoferax ferrireducens--1||s__Rhodoferax sp003347515--1||s__Rhodoferax sp010365055--1||s__Rhodoferax sp012927445--1||s__Rhodoferax sp013791765--1||s__Rhodoferax sp016718155--1||s__Rhodoferax sp016718405--1||s__Rhodoferax sp903823025--1||s__Rhodoferax sp903856025--1:heptad_counter=MCP-36H--10:lbd_counter=:lca=d__Bacteria:lca_tree=g__Rhodoferax:length_avg=115.0:length_max=115.0:length_min=115.0:length_std=0:length_sum=115.0:mismatch_avg=2.0:mismatch_max=2.0:mismatch_min=2.0:mismatch_std=0:mismatch_sum=2.0:name=N1105390:qcovhsp_avg=100.0:qcovhsp_max=100.0:qcovhsp_min=100.0:qcovhsp_std=0:qcovhsp_sum=100.0:qend_avg=115.0:qend_max=115.0:qend_min=115.0:qend_std=0:qend_sum=115.0:qstart_avg=1.0:qstart_max=1.0:qstart_min=1.0:qstart_std=0:qstart_sum=1.0:ref_name_counter=RS_GCF_003347515.1_protein.faa_NZ_QEII01000178.1_6@PF00015_full_PFAM.304.512--1:scovhsp_avg=55.3:scovhsp_max=55.3:scovhsp_min=55.3:scovhsp_std=0:scovhsp_sum=55.3:send_avg=184.0:send_max=184.0:send_min=184.0:send_std=0:send_sum=184.0:sstart_avg=70.0:sstart_max=70.0:sstart_min=70.0:sstart_std=0:sstart_sum=70.0])0:5e-09[&&NHX:Sample_counter=rhizpot1--1||rhizpot3--4:Type_counter=GTDB--14||capture--5:besthit_avg=90.1:besthit_max=98.3:besthit_min=81.9:besthit_std=11.596551211459373:besthit_sum=180.2:bitscore_avg=192.5:bitscore_max=204.0:bitscore_min=181.0:bitscore_std=16.263455967290593:bitscore_sum=385.0:capture_class_counter=c__Gammaproteobacteria--5:capture_domain_counter=d__Bacteria--5:capture_family_counter=f__Burkholderiaceae--5:capture_genus_counter=g__Giesbergeria--1||g__Rhizobacter--4:capture_order_counter=o__Burkholderiales--5:capture_phylum_counter=p__Proteobacteria--5:capture_species_counter=s__Giesbergeria metamorpha--1||s__Rhizobacter sp900142965--4:evalue_avg=3.1250000066e-59:evalue_max=6.25e-59:evalue_min=1.32e-67:evalue_std=4.419417373082112e-59:evalue_sum=6.2500000132e-59:gapopen_avg=0.0:gapopen_max=0.0:gapopen_min=0.0:gapopen_std=0.0:gapopen_sum=0.0:gtdb_class_counter=c__Gammaproteobacteria--14:gtdb_domain_counter=d__Bacteria--14:gtdb_family_counter=f__Burkholderiaceae--14:gtdb_genus_counter=g__PBB1--5||g__Rhodoferax--9:gtdb_order_counter=o__Burkholderiales--14:gtdb_phylum_counter=p__Proteobacteria--14:gtdb_species_counter=s__PBB1 sp001464195--1||s__PBB1 sp002255905--2||s__PBB1 sp002281415--1||s__PBB1 sp903905475--1||s__Rhodoferax ferrireducens--1||s__Rhodoferax sp003347515--1||s__Rhodoferax sp010365055--1||s__Rhodoferax sp012927445--1||s__Rhodoferax sp013791765--1||s__Rhodoferax sp016718155--1||s__Rhodoferax sp016718405--1||s__Rhodoferax sp903823025--1||s__Rhodoferax sp903856025--1:heptad_counter=MCP-36H--19:lbd_counter=:lca_tree=f__Burkholderiaceae:length_avg=132.0:length_max=149.0:length_min=115.0:length_std=24.041630560342615:length_sum=264.0:mismatch_avg=14.5:mismatch_max=27.0:mismatch_min=2.0:mismatch_std=17.67766952966369:mismatch_sum=29.0:name=N1105391:qcovhsp_avg=99.65:qcovhsp_max=100.0:qcovhsp_min=99.3:qcovhsp_std=0.4949747468305853:qcovhsp_sum=199.3:qend_avg=132.0:qend_max=149.0:qend_min=115.0:qend_std=24.041630560342615:qend_sum=264.0:qstart_avg=1.0:qstart_max=1.0:qstart_min=1.0:qstart_std=0.0:qstart_sum=2.0:ref_name_counter=RS_GCF_001425825.1_protein.faa_NZ_LMDM01000007.1_118@PF00015_full_PFAM.316.501--1||RS_GCF_003347515.1_protein.faa_NZ_QEII01000178.1_6@PF00015_full_PFAM.304.512--1:scovhsp_avg=67.9:scovhsp_max=80.5:scovhsp_min=55.3:scovhsp_std=17.819090885901:scovhsp_sum=135.8:send_avg=170.5:send_max=184.0:send_min=157.0:send_std=19.091883092036785:send_sum=341.0:sstart_avg=39.5:sstart_max=70.0:sstart_min=9.0:sstart_std=43.1335136523794:sstart_sum=79.0],((b9fa2f0f-7bc6-48f6-be30-636925a84d97_4@MCPsignal.79.235:0.00490155[&&NHX:Sample=rhizpot1:Type=capture:besthit=87.8:bitscore=245.0:capture_class=c__Gammaproteobacteria:capture_domain=d__Bacteria:capture_family=f__Burkholderiaceae:capture_genus=g__Aquabacterium:capture_order=o__Burkholderiales:capture_phylum=p__Proteobacteria:capture_species=s__Aquabacterium sp002339015:evalue=1.28e-83:gapopen=0.0:heptad=MCP-36H:length=156.0:mismatch=19.0:qcovhsp=100.0:qend=156.0:qstart=1.0:ref_name=RS_GCF_012932665.1_protein.faa_NZ_JABBHK010000016.1_11@PF00015_full_PFAM.320.506:scovhsp=83.9:send=162.0:sstart=7.0],534a30e6-03f3-4fb2-9a5a-5401c98c524b_2@MCPsignal.58.214:5e-09[&&NHX:Sample=rhizpot3:Type=capture:besthit=88.5:bitscore=246.0:capture_class=c__Gammaproteobacteria:capture_domain=d__Bacteria:capture_family=f__Burkholderiaceae:capture_genus=g__Rhizobacter:capture_order=o__Burkholderiales:capture_phylum=p__Proteobacteria:capture_species=s__Rhizobacter sp001425825:evalue=6.78e-84:gapopen=0.0:heptad=MCP-36H:length=156.0:mismatch=18.0:qcovhsp=100.0:qend=156.0:qstart=1.0:ref_name=RS_GCF_000800095.1_protein.faa_NZ_JUHA01000040.1_25@PF00015_full_PFAM.314.502:scovhsp=83.0:send=166.0:sstart=11.0])0.998:0.0587576[&&NHX:Sample_counter=rhizpot1--1||rhizpot3--1:Type_counter=capture--2:besthit_avg=88.15:besthit_max=88.5:besthit_min=87.8:besthit_std=0.4949747468305853:besthit_sum=176.3:bitscore_avg=245.5:bitscore_max=246.0:bitscore_min=245.0:bitscore_std=0.7071067811865476:bitscore_sum=491.0:capture_class_counter=c__Gammaproteobacteria--2:capture_domain_counter=d__Bacteria--2:capture_family_counter=f__Burkholderiaceae--2:capture_genus_counter=g__Aquabacterium--1||g__Rhizobacter--1:capture_order_counter=o__Burkholderiales--2:capture_phylum_counter=p__Proteobacteria--2:capture_species_counter=s__Aquabacterium sp002339015--1||s__Rhizobacter sp001425825--1:evalue_avg=9.79e-84:evalue_max=1.28e-83:evalue_min=6.78e-84:evalue_std=4.256782822743016e-84:evalue_sum=1.958e-83:gapopen_avg=0.0:gapopen_max=0.0:gapopen_min=0.0:gapopen_std=0.0:gapopen_sum=0.0:gtdb_class_counter=:gtdb_domain_counter=:gtdb_family_counter=:gtdb_genus_counter=:gtdb_order_counter=:gtdb_phylum_counter=:gtdb_species_counter=:heptad_counter=MCP-36H--2:lbd_counter=:length_avg=156.0:length_max=156.0:length_min=156.0:length_std=0.0:length_sum=312.0:mismatch_avg=18.5:mismatch_max=19.0:mismatch_min=18.0:mismatch_std=0.7071067811865476:mismatch_sum=37.0:name=N1105394:qcovhsp_avg=100.0:qcovhsp_max=100.0:qcovhsp_min=100.0:qcovhsp_std=0.0:qcovhsp_sum=200.0:qend_avg=156.0:qend_max=156.0:qend_min=156.0:qend_std=0.0:qend_sum=312.0:qstart_avg=1.0:qstart_max=1.0:qstart_min=1.0:qstart_std=0.0:qstart_sum=2.0:ref_name_counter=RS_GCF_000800095.1_protein.faa_NZ_JUHA01000040.1_25@PF00015_full_PFAM.314.502--1||RS_GCF_012932665.1_protein.faa_NZ_JABBHK010000016.1_11@PF00015_full_PFAM.320.506--1:scovhsp_avg=83.45:scovhsp_max=83.9:scovhsp_min=83.0:scovhsp_std=0.6363961030678968:scovhsp_sum=166.9:send_avg=164.0:send_max=166.0:send_min=162.0:send_std=2.8284271247461903:send_sum=328.0:sstart_avg=9.0:sstart_max=11.0:sstart_min=7.0:sstart_std=2.8284271247461903:sstart_sum=18.0],(((34699e2b-503c-4fd0-a829-bbe1c40ffe86_1@MCPsignal.52.208:5e-09[&&NHX:Sample=rhizpot3:Type=capture:besthit=85.9:bitscore=231.0:capture_class=c__Gammaproteobacteria:capture_domain=d__Bacteria:capture_family=f__Burkholderiaceae:capture_genus=g__Rhizobacter:capture_order=o__Burkholderiales:capture_phylum=p__Proteobacteria:capture_species=s__Rhizobacter sp001425825:evalue=5.48e-78:gapopen=0.0:heptad=MCP-36H:length=156.0:mismatch=22.0:qcovhsp=100.0:qend=156.0:qstart=1.0:ref_name=RS_GCF_900142965.1_protein.faa_NZ_FRCQ01000047.1_25@PF00015_full_PFAM.316.502:scovhsp=83.9:send=164.0:sstart=9.0],ecfeb4bb-f74e-486e-8931-77df488787bc_6@MCPsignal.257.403:0.0155825[&&NHX:Sample=rhizpot3:Type=capture:besthit=84.9:bitscore=213.0:capture_class=c__Gammaproteobacteria:capture_domain=d__Bacteria:capture_family=f__Burkholderiaceae:capture_genus=g__Rhizobacter:capture_order=o__Burkholderiales:capture_phylum=p__Proteobacteria:capture_species=s__Rhizobacter sp001425825:evalue=5.23e-71:gapopen=1.0:heptad=MCP-36H:length=146.0:mismatch=21.0:qcovhsp=99.3:qend=145.0:qstart=1.0:ref_name=RS_GCF_900142965.1_protein.faa_NZ_FRCQ01000047.1_25@PF00015_full_PFAM.316.502:scovhsp=78.5:send=154.0:sstart=9.0])0:5e-09[&&NHX:Sample_counter=rhizpot3--2:Type_counter=capture--2:besthit_avg=85.4:besthit_max=85.9:besthit_min=84.9:besthit_std=0.7071067811865476:besthit_sum=170.8:bitscore_avg=222.0:bitscore_max=231.0:bitscore_min=213.0:bitscore_std=12.727922061357855:bitscore_sum=444.0:capture_class_counter=c__Gammaproteobacteria--2:capture_domain_counter=d__Bacteria--2:capture_family_counter=f__Burkholderiaceae--2:capture_genus_counter=g__Rhizobacter--2:capture_order_counter=o__Burkholderiales--2:capture_phylum_counter=p__Proteobacteria--2:capture_species_counter=s__Rhizobacter sp001425825--2:evalue_avg=2.615000274e-71:evalue_max=5.23e-71:evalue_min=5.48e-78:evalue_std=3.698168078111127e-71:evalue_sum=5.230000548e-71:gapopen_avg=0.5:gapopen_max=1.0:gapopen_min=0.0:gapopen_std=0.7071067811865476:gapopen_sum=1.0:gtdb_class_counter=:gtdb_domain_counter=:gtdb_family_counter=:gtdb_genus_counter=:gtdb_order_counter=:gtdb_phylum_counter=:gtdb_species_counter=:heptad_counter=MCP-36H--2:lbd_counter=:length_avg=151.0:length_max=156.0:length_min=146.0:length_std=7.0710678118654755:length_sum=302.0:mismatch_avg=21.5:mismatch_max=22.0:mismatch_min=21.0:mismatch_std=0.7071067811865476:mismatch_sum=43.0:name=N1105397:qcovhsp_avg=99.65:qcovhsp_max=100.0:qcovhsp_min=99.3:qcovhsp_std=0.4949747468305853:qcovhsp_sum=199.3:qend_avg=150.5:qend_max=156.0:qend_min=145.0:qend_std=7.7781745930520225:qend_sum=301.0:qstart_avg=1.0:qstart_max=1.0:qstart_min=1.0:qstart_std=0.0:qstart_sum=2.0:ref_name_counter=RS_GCF_900142965.1_protein.faa_NZ_FRCQ01000047.1_25@PF00015_full_PFAM.316.502--2:scovhsp_avg=81.2:scovhsp_max=83.9:scovhsp_min=78.5:scovhsp_std=3.8183766184073606:scovhsp_sum=162.4:send_avg=159.0:send_max=164.0:send_min=154.0:send_std=7.0710678118654755:send_sum=318.0:sstart_avg=9.0:sstart_max=9.0:sstart_min=9.0:sstart_std=0.0:sstart_sum=18.0],(37d806de-2499-579f-8f21-b9a3ed0f9a8c_5@MCPsignal.258.411:0.0149654[&&NHX:Sample=rhizpot3:Type=capture:besthit=85.3:bitscore=220.0:capture_class=c__Gammaproteobacteria:capture_domain=d__Bacteria:capture_family=f__Burkholderiaceae:capture_genus=g__Rhizobacter:capture_order=o__Burkholderiales:capture_phylum=p__Proteobacteria:capture_species=s__Rhizobacter sp001425825:evalue=6.25e-74:gapopen=0.0:heptad=MCP-36H:length=150.0:mismatch=22.0:qcovhsp=98.0:qend=150.0:qstart=1.0:ref_name=RS_GCF_900142965.1_protein.faa_NZ_FRCQ01000047.1_25@PF00015_full_PFAM.316.502:scovhsp=80.6:send=158.0:sstart=9.0],ad30bb61-76b1-4a1f-a85a-60fc72b685be_2@MCPsignal.40.163:0.0129023[&&NHX:Sample=rhizpot3:Type=capture:besthit=87.7:bitscore=184.0:capture_class=c__Gammaproteobacteria:capture_domain=d__Bacteria:capture_family=f__Burkholderiaceae:capture_genus=g__Acidovorax_A:capture_order=o__Burkholderiales:capture_phylum=p__Proteobacteria:capture_species=s__Acidovorax_A citrulli:evalue=5.32e-60:gapopen=0.0:heptad=MCP-36H:length=122.0:mismatch=15.0:qcovhsp=99.2:qend=122.0:qstart=1.0:ref_name=RS_GCF_900142965.1_protein.faa_NZ_FRCQ01000047.1_25@PF00015_full_PFAM.316.502:scovhsp=65.6:send=130.0:sstart=9.0])0:1.8e-08[&&NHX:Sample_counter=rhizpot3--2:Type_counter=capture--2:besthit_avg=86.5:besthit_max=87.7:besthit_min=85.3:besthit_std=1.697056274847718:besthit_sum=173.0:bitscore_avg=202.0:bitscore_max=220.0:bitscore_min=184.0:bitscore_std=25.45584412271571:bitscore_sum=404.0:capture_class_counter=c__Gammaproteobacteria--2:capture_domain_counter=d__Bacteria--2:capture_family_counter=f__Burkholderiaceae--2:capture_genus_counter=g__Acidovorax_A--1||g__Rhizobacter--1:capture_order_counter=o__Burkholderiales--2:capture_phylum_counter=p__Proteobacteria--2:capture_species_counter=s__Acidovorax_A citrulli--1||s__Rhizobacter sp001425825--1:evalue_avg=2.6600000000000313e-60:evalue_max=5.32e-60:evalue_min=6.25e-74:evalue_std=3.7618080759123883e-60:evalue_sum=5.320000000000063e-60:gapopen_avg=0.0:gapopen_max=0.0:gapopen_min=0.0:gapopen_std=0.0:gapopen_sum=0.0:gtdb_class_counter=:gtdb_domain_counter=:gtdb_family_counter=:gtdb_genus_counter=:gtdb_order_counter=:gtdb_phylum_counter=:gtdb_species_counter=:heptad_counter=MCP-36H--2:lbd_counter=:length_avg=136.0:length_max=150.0:length_min=122.0:length_std=19.79898987322333:length_sum=272.0:mismatch_avg=18.5:mismatch_max=22.0:mismatch_min=15.0:mismatch_std=4.949747468305833:mismatch_sum=37.0:name=N1105400:qcovhsp_avg=98.6:qcovhsp_max=99.2:qcovhsp_min=98.0:qcovhsp_std=0.848528137423859:qcovhsp_sum=197.2:qend_avg=136.0:qend_max=150.0:qend_min=122.0:qend_std=19.79898987322333:qend_sum=272.0:qstart_avg=1.0:qstart_max=1.0:qstart_min=1.0:qstart_std=0.0:qstart_sum=2.0:ref_name_counter=RS_GCF_900142965.1_protein.faa_NZ_FRCQ01000047.1_25@PF00015_full_PFAM.316.502--2:scovhsp_avg=73.1:scovhsp_max=80.6:scovhsp_min=65.6:scovhsp_std=10.606601717798213:scovhsp_sum=146.2:send_avg=144.0:send_max=158.0:send_min=130.0:send_std=19.79898987322333:send_sum=288.0:sstart_avg=9.0:sstart_max=9.0:sstart_min=9.0:sstart_std=0.0:sstart_sum=18.0])0:5e-09[&&NHX:Sample_counter=rhizpot3--4:Type_counter=capture--4:besthit_avg=85.95:besthit_max=87.7:besthit_min=84.9:besthit_std=1.2369316876852983:besthit_sum=343.8:bitscore_avg=212.0:bitscore_max=231.0:bitscore_min=184.0:bitscore_std=20.08316044185609:bitscore_sum=848.0:capture_class_counter=c__Gammaproteobacteria--4:capture_domain_counter=d__Bacteria--4:capture_family_counter=f__Burkholderiaceae--4:capture_genus_counter=g__Acidovorax_A--1||g__Rhizobacter--3:capture_order_counter=o__Burkholderiales--4:capture_phylum_counter=p__Proteobacteria--4:capture_species_counter=s__Acidovorax_A citrulli--1||s__Rhizobacter sp001425825--3:evalue_avg=1.3300000000130907e-60:evalue_max=5.32e-60:evalue_min=5.48e-78:evalue_std=2.6599999999912724e-60:evalue_sum=5.320000000052363e-60:gapopen_avg=0.25:gapopen_max=1.0:gapopen_min=0.0:gapopen_std=0.5:gapopen_sum=1.0:gtdb_class_counter=:gtdb_domain_counter=:gtdb_family_counter=:gtdb_genus_counter=:gtdb_order_counter=:gtdb_phylum_counter=:gtdb_species_counter=:heptad_counter=MCP-36H--4:lbd_counter=:length_avg=143.5:length_max=156.0:length_min=122.0:length_std=14.910846164230028:length_sum=574.0:mismatch_avg=20.0:mismatch_max=22.0:mismatch_min=15.0:mismatch_std=3.366501646120693:mismatch_sum=80.0:name=N1105401:qcovhsp_avg=99.125:qcovhsp_max=100.0:qcovhsp_min=98.0:qcovhsp_std=0.8301606270274846:qcovhsp_sum=396.5:qend_avg=143.25:qend_max=156.0:qend_min=122.0:qend_std=14.863265679744362:qend_sum=573.0:qstart_avg=1.0:qstart_max=1.0:qstart_min=1.0:qstart_std=0.0:qstart_sum=4.0:ref_name_counter=RS_GCF_900142965.1_protein.faa_NZ_FRCQ01000047.1_25@PF00015_full_PFAM.316.502--4:scovhsp_avg=77.15:scovhsp_max=83.9:scovhsp_min=65.6:scovhsp_std=8.014362108115659:scovhsp_sum=308.6:send_avg=151.5:send_max=164.0:send_min=130.0:send_std=14.910846164230028:send_sum=606.0:sstart_avg=9.0:sstart_max=9.0:sstart_min=9.0:sstart_std=0.0:sstart_sum=36.0],1ec87ca5-16f7-4a16-a522-20cc46921f25_3@MCPsignal.398.554:0.00477468[&&NHX:Sample=rhizpot3:Type=capture:besthit=85.3:bitscore=230.0:capture_class=c__Gammaproteobacteria:capture_domain=d__Bacteria:capture_family=f__Burkholderiaceae:capture_genus=g__Rhizobacter:capture_order=o__Burkholderiales:capture_phylum=p__Proteobacteria:capture_species=s__Rhizobacter sp001425825:evalue=7.79e-78:gapopen=0.0:heptad=MCP-36H:length=156.0:mismatch=23.0:qcovhsp=100.0:qend=156.0:qstart=1.0:ref_name=RS_GCF_900142965.1_protein.faa_NZ_FRCQ01000047.1_25@PF00015_full_PFAM.316.502:scovhsp=83.9:send=164.0:sstart=9.0])0.746:0.00595973[&&NHX:Sample_counter=rhizpot3--5:Type_counter=capture--5:besthit_avg=85.82:besthit_max=87.7:besthit_min=84.9:besthit_std=1.1099549540409295:besthit_sum=429.09999999999997:bitscore_avg=215.6:bitscore_max=231.0:bitscore_min=184.0:bitscore_std=19.165072397463046:bitscore_sum=1078.0:capture_class_counter=c__Gammaproteobacteria--5:capture_domain_counter=d__Bacteria--5:capture_family_counter=f__Burkholderiaceae--5:capture_genus_counter=g__Acidovorax_A--1||g__Rhizobacter--4:capture_order_counter=o__Burkholderiales--5:capture_phylum_counter=p__Proteobacteria--5:capture_species_counter=s__Acidovorax_A citrulli--1||s__Rhizobacter sp001425825--4:evalue_avg=1.0640000000104723e-60:evalue_max=5.32e-60:evalue_min=5.48e-78:evalue_std=2.3791763280539215e-60:evalue_sum=5.320000000052362e-60:gapopen_avg=0.2:gapopen_max=1.0:gapopen_min=0.0:gapopen_std=0.447213595499958:gapopen_sum=1.0:gtdb_class_counter=:gtdb_domain_counter=:gtdb_family_counter=:gtdb_genus_counter=:gtdb_order_counter=:gtdb_phylum_counter=:gtdb_species_counter=:heptad_counter=MCP-36H--5:lbd_counter=:length_avg=146.0:length_max=156.0:length_min=122.0:length_std=14.071247279470288:length_sum=730.0:mismatch_avg=20.6:mismatch_max=23.0:mismatch_min=15.0:mismatch_std=3.2093613071762426:mismatch_sum=103.0:name=N1105403:qcovhsp_avg=99.3:qcovhsp_max=100.0:qcovhsp_min=98.0:qcovhsp_std=0.818535277187245:qcovhsp_sum=496.5:qend_avg=145.8:qend_max=156.0:qend_min=122.0:qend_std=14.078352176302452:qend_sum=729.0:qstart_avg=1.0:qstart_max=1.0:qstart_min=1.0:qstart_std=0.0:qstart_sum=5.0:ref_name_counter=RS_GCF_900142965.1_protein.faa_NZ_FRCQ01000047.1_25@PF00015_full_PFAM.316.502--5:scovhsp_avg=78.5:scovhsp_max=83.9:scovhsp_min=65.6:scovhsp_std=7.568685486925722:scovhsp_sum=392.5:send_avg=154.0:send_max=164.0:send_min=130.0:send_std=14.071247279470288:send_sum=770.0:sstart_avg=9.0:sstart_max=9.0:sstart_min=9.0:sstart_std=0.0:sstart_sum=45.0])0.963:0.0297213[&&NHX:Sample_counter=rhizpot1--1||rhizpot3--6:Type_counter=capture--7:besthit_avg=86.4857142857143:besthit_max=88.5:besthit_min=84.9:besthit_std=1.4679107277903187:besthit_sum=605.4000000000001:bitscore_avg=224.14285714285714:bitscore_max=246.0:bitscore_min=184.0:bitscore_std=21.396483912304934:bitscore_sum=1569.0:capture_class_counter=c__Gammaproteobacteria--7:capture_domain_counter=d__Bacteria--7:capture_family_counter=f__Burkholderiaceae--7:capture_genus_counter=g__Acidovorax_A--1||g__Aquabacterium--1||g__Rhizobacter--5:capture_order_counter=o__Burkholderiales--7:capture_phylum_counter=p__Proteobacteria--7:capture_species_counter=s__Acidovorax_A citrulli--1||s__Aquabacterium sp002339015--1||s__Rhizobacter sp001425825--5:evalue_avg=7.600000000074803e-61:evalue_max=5.32e-60:evalue_min=6.78e-84:evalue_std=2.0107709964057902e-60:evalue_sum=5.320000000052362e-60:gapopen_avg=0.14285714285714285:gapopen_max=1.0:gapopen_min=0.0:gapopen_std=0.37796447300922725:gapopen_sum=1.0:gtdb_class_counter=:gtdb_domain_counter=:gtdb_family_counter=:gtdb_genus_counter=:gtdb_order_counter=:gtdb_phylum_counter=:gtdb_species_counter=:heptad_counter=MCP-36H--7:lbd_counter=:length_avg=148.85714285714286:length_max=156.0:length_min=122.0:length_std=12.482368517614107:length_sum=1042.0:mismatch_avg=20.0:mismatch_max=23.0:mismatch_min=15.0:mismatch_std=2.8284271247461903:mismatch_sum=140.0:name=N1105404:qcovhsp_avg=99.5:qcovhsp_max=100.0:qcovhsp_min=98.0:qcovhsp_std=0.7505553499465134:qcovhsp_sum=696.5:qend_avg=148.71428571428572:qend_max=156.0:qend_min=122.0:qend_std=12.52616309588702:qend_sum=1041.0:qstart_avg=1.0:qstart_max=1.0:qstart_min=1.0:qstart_std=0.0:qstart_sum=7.0:ref_name_counter=RS_GCF_000800095.1_protein.faa_NZ_JUHA01000040.1_25@PF00015_full_PFAM.314.502--1||RS_GCF_012932665.1_protein.faa_NZ_JABBHK010000016.1_11@PF00015_full_PFAM.320.506--1||RS_GCF_900142965.1_protein.faa_NZ_FRCQ01000047.1_25@PF00015_full_PFAM.316.502--5:scovhsp_avg=79.91428571428571:scovhsp_max=83.9:scovhsp_min=65.6:scovhsp_std=6.640137692204027:scovhsp_sum=559.4:send_avg=156.85714285714286:send_max=166.0:send_min=130.0:send_std=12.535663410560174:send_sum=1098.0:sstart_avg=9.0:sstart_max=11.0:sstart_min=7.0:sstart_std=1.1547005383792515:sstart_sum=63.0])0.939:0.0154024[&&NHX:Sample_counter=rhizpot1--2||rhizpot3--10:Type_counter=GTDB--14||capture--12:besthit_avg=87.28888888888888:besthit_max=98.3:besthit_min=81.9:besthit_std=4.57887662108416:besthit_sum=785.5999999999999:bitscore_avg=217.11111111111111:bitscore_max=246.0:bitscore_min=181.0:bitscore_std=23.897931105246563:bitscore_sum=1954.0:capture_class_counter=c__Gammaproteobacteria--12:capture_domain_counter=d__Bacteria--12:capture_family_counter=f__Burkholderiaceae--12:capture_genus_counter=g__Acidovorax_A--1||g__Aquabacterium--1||g__Giesbergeria--1||g__Rhizobacter--9:capture_order_counter=o__Burkholderiales--12:capture_phylum_counter=p__Proteobacteria--12:capture_species_counter=s__Acidovorax_A citrulli--1||s__Aquabacterium sp002339015--1||s__Giesbergeria metamorpha--1||s__Rhizobacter sp001425825--5||s__Rhizobacter sp900142965--4:evalue_avg=7.53555557022804e-60:evalue_max=6.25e-59:evalue_min=6.78e-84:evalue_std=2.0686623154323806e-59:evalue_sum=6.782000013205236e-59:gapopen_avg=0.1111111111111111:gapopen_max=1.0:gapopen_min=0.0:gapopen_std=0.3333333333333333:gapopen_sum=1.0:gtdb_class_counter=c__Gammaproteobacteria--14:gtdb_domain_counter=d__Bacteria--14:gtdb_family_counter=f__Burkholderiaceae--14:gtdb_genus_counter=g__PBB1--5||g__Rhodoferax--9:gtdb_order_counter=o__Burkholderiales--14:gtdb_phylum_counter=p__Proteobacteria--14:gtdb_species_counter=s__PBB1 sp001464195--1||s__PBB1 sp002255905--2||s__PBB1 sp002281415--1||s__PBB1 sp903905475--1||s__Rhodoferax ferrireducens--1||s__Rhodoferax sp003347515--1||s__Rhodoferax sp010365055--1||s__Rhodoferax sp012927445--1||s__Rhodoferax sp013791765--1||s__Rhodoferax sp016718155--1||s__Rhodoferax sp016718405--1||s__Rhodoferax sp903823025--1||s__Rhodoferax sp903856025--1:heptad_counter=MCP-36H--26:lbd_counter=:lca_tree=f__Burkholderiaceae:length_avg=145.11111111111111:length_max=156.0:length_min=115.0:length_std=15.632053963286818:length_sum=1306.0:mismatch_avg=18.77777777777778:mismatch_max=27.0:mismatch_min=2.0:mismatch_std=7.137537701787952:mismatch_sum=169.0:name=N1105405:qcovhsp_avg=99.53333333333333:qcovhsp_max=100.0:qcovhsp_min=98.0:qcovhsp_std=0.6763874629234342:qcovhsp_sum=895.8:qend_avg=145.0:qend_max=156.0:qend_min=115.0:qend_std=15.628499608087784:qend_sum=1305.0:qstart_avg=1.0:qstart_max=1.0:qstart_min=1.0:qstart_std=0.0:qstart_sum=9.0:ref_name_counter=RS_GCF_000800095.1_protein.faa_NZ_JUHA01000040.1_25@PF00015_full_PFAM.314.502--1||RS_GCF_001425825.1_protein.faa_NZ_LMDM01000007.1_118@PF00015_full_PFAM.316.501--1||RS_GCF_003347515.1_protein.faa_NZ_QEII01000178.1_6@PF00015_full_PFAM.304.512--1||RS_GCF_012932665.1_protein.faa_NZ_JABBHK010000016.1_11@PF00015_full_PFAM.320.506--1||RS_GCF_900142965.1_protein.faa_NZ_FRCQ01000047.1_25@PF00015_full_PFAM.316.502--5:scovhsp_avg=77.24444444444444:scovhsp_max=83.9:scovhsp_min=55.3:scovhsp_std=10.04117910296285:scovhsp_sum=695.1999999999999:send_avg=159.88888888888889:send_max=184.0:send_min=130.0:send_std=14.12837963501516:send_sum=1439.0:sstart_avg=15.777777777777779:sstart_max=70.0:sstart_min=7.0:sstart_std=20.35790864613663:sstart_sum=142.0])0.761:0.00457802[&&NHX:Sample_counter=rhizpot1--11||rhizpot2--2||rhizpot3--14||rhiztom2--1:Type_counter=GTDB--24||capture--28:besthit_avg=87.41199999999999:besthit_max=99.3:besthit_min=62.2:besthit_std=7.722980858019352:besthit_sum=2185.2999999999997:bitscore_avg=211.84:bitscore_max=263.0:bitscore_min=125.0:bitscore_std=34.224357797724515:bitscore_sum=5296.0:capture_class_counter=c__Clostridia--1||c__Gammaproteobacteria--26||c__Halobacteria--1:capture_domain_counter=d__Archaea--1||d__Bacteria--27:capture_family_counter=f__Burkholderiaceae--25||f__Haloferacaceae--1||f__Lachnospiraceae--1||f__Xanthomonadaceae--1:capture_genus_counter=g__Acidovorax_A--4||g__Aquabacterium--8||g__COE1--1||g__Giesbergeria--1||g__Halorubrum--1||g__Hydrogenophaga--1||g__Hylemonella--1||g__Rhizobacter--9||g__Variovorax--1||g__Xanthomonas_A--1:capture_order_counter=o__Burkholderiales--25||o__Halobacteriales--1||o__Lachnospirales--1||o__Xanthomonadales--1:capture_phylum_counter=p__Firmicutes_A--1||p__Halobacteriota--1||p__Proteobacteria--26:capture_species_counter=s__Acidovorax_A citrulli--4||s__Aquabacterium sp002339015--8||s__COE1 sp009774375--1||s__Giesbergeria metamorpha--1||s__Halorubrum kocurii--1||s__Hydrogenophaga sp002840835--1||s__Hylemonella gracilis--1||s__Rhizobacter sp001425825--5||s__Rhizobacter sp900142965--4||s__Variovorax sp001984055--1||s__Xanthomonas_A sontii--1:evalue_avg=3.192e-38:evalue_max=7.98e-37:evalue_min=1.87e-90:evalue_std=1.596e-37:evalue_sum=7.98e-37:gapopen_avg=0.04:gapopen_max=1.0:gapopen_min=0.0:gapopen_std=0.2:gapopen_sum=1.0:gtdb_class_counter=c__Gammaproteobacteria--24:gtdb_domain_counter=d__Bacteria--24:gtdb_family_counter=f__Burkholderiaceae--24:gtdb_genus_counter=g__PBB1--5||g__Rhizobacter--10||g__Rhodoferax--9:gtdb_order_counter=o__Burkholderiales--24:gtdb_phylum_counter=p__Proteobacteria--24:gtdb_species_counter=s__PBB1 sp001464195--1||s__PBB1 sp002255905--2||s__PBB1 sp002281415--1||s__PBB1 sp903905475--1||s__Rhizobacter sp000799305--5||s__Rhizobacter sp014379885--1||s__Rhizobacter sp014380155--2||s__Rhizobacter sp016735515--1||s__Rhizobacter sp018780185--1||s__Rhodoferax ferrireducens--1||s__Rhodoferax sp003347515--1||s__Rhodoferax sp010365055--1||s__Rhodoferax sp012927445--1||s__Rhodoferax sp013791765--1||s__Rhodoferax sp016718155--1||s__Rhodoferax sp016718405--1||s__Rhodoferax sp903823025--1||s__Rhodoferax sp903856025--1:heptad_counter=MCP-36H--52:lbd_counter=:lca_tree=f__Burkholderiaceae:length_avg=145.04:length_max=156.0:length_min=106.0:length_std=14.435142303882332:length_sum=3626.0:mismatch_avg=18.24:mismatch_max=48.0:mismatch_min=1.0:mismatch_std=10.666458331298788:mismatch_sum=456.0:name=N1105406:qcovhsp_avg=99.66:qcovhsp_max=100.0:qcovhsp_min=98.0:qcovhsp_std=0.5446711546122727:qcovhsp_sum=2491.5:qend_avg=145.2:qend_max=156.0:qend_min=106.0:qend_std=14.355602855099237:qend_sum=3630.0:qstart_avg=1.2:qstart_max=3.0:qstart_min=1.0:qstart_std=0.5:qstart_sum=30.0:ref_name_counter=GB_GCA_014380155.1_protein.faa_JACMKJ010000496.1_3@PF00015_full_PFAM.316.500--1||GB_GCA_018780415.1_protein.faa_JADMJQ010000088.1_21@PF00015_full_PFAM.318.506--1||RS_GCF_000799305.1_protein.faa_NZ_JUGM01000008.1_41@PF00015_full_PFAM.326.526--3||RS_GCF_000799305.1_protein.faa_NZ_JUGM01000008.1_42@PF00015_full_PFAM.313.502--1||RS_GCF_000799605.1_protein.faa_NZ_JUGZ01000054.1_11@PF00015_full_PFAM.316.509--1||RS_GCF_000800095.1_protein.faa_NZ_JUHA01000040.1_25@PF00015_full_PFAM.314.502--1||RS_GCF_000800095.1_protein.faa_NZ_JUHA01000041.1_20@PF00015_full_PFAM.314.501--2||RS_GCF_001425825.1_protein.faa_NZ_LMDM01000007.1_118@PF00015_full_PFAM.316.501--1||RS_GCF_001425825.1_protein.faa_NZ_LMDM01000013.1_9@PF00015_full_PFAM.354.555--2||RS_GCF_003347515.1_protein.faa_NZ_QEII01000178.1_6@PF00015_full_PFAM.304.512--1||RS_GCF_012275445.1_protein.faa_NZ_JAAZQK010000002.1_473@PF00015_full_PFAM.318.510--1||RS_GCF_012932665.1_protein.faa_NZ_JABBHK010000016.1_11@PF00015_full_PFAM.320.506--1||RS_GCF_012932665.1_protein.faa_NZ_JABBHK010000016.1_13@PF00015_full_PFAM.318.507--3||RS_GCF_012932665.1_protein.faa_NZ_JABBHK010000016.1_22@PF00015_full_PFAM.317.509--1||RS_GCF_900142965.1_protein.faa_NZ_FRCQ01000047.1_25@PF00015_full_PFAM.316.502--5:scovhsp_avg=76.0:scovhsp_max=83.9:scovhsp_min=55.2:scovhsp_std=8.186981535747268:scovhsp_sum=1900.0:send_avg=162.72:send_max=184.0:send_min=130.0:send_std=9.628603221651622:send_sum=4068.0:sstart_avg=18.68:sstart_max=70.0:sstart_min=7.0:sstart_std=16.18311877646992:sstart_sum=467.0])0:0.00385585[&&NHX:Sample_counter=rhizpot1--17||rhizpot2--4||rhizpot3--17||rhiztom2--1||rhiztom3--2:Type_counter=GTDB--25||capture--41:besthit_avg=87.94:besthit_max=99.3:besthit_min=62.2:besthit_std=7.3101943323328:besthit_sum=3077.9:bitscore_avg=204.74285714285713:bitscore_max=263.0:bitscore_min=125.0:bitscore_std=33.10530689387753:bitscore_sum=7166.0:capture_class_counter=c__Alphaproteobacteria--1||c__Clostridia--1||c__Gammaproteobacteria--38||c__Halobacteria--1:capture_domain_counter=d__Archaea--1||d__Bacteria--40:capture_family_counter=f__Beijerinckiaceae--1||f__Burkholderiaceae--36||f__Haloferacaceae--1||f__Lachnospiraceae--1||f__Xanthomonadaceae--2:capture_genus_counter=g__Acidovorax_A--4||g__Alicycliphilus--1||g__Aquabacterium--9||g__COE1--1||g__Giesbergeria--1||g__Halorubrum--1||g__Hydrogenophaga--1||g__Hylemonella--2||g__MR-S7--1||g__Massilia--4||g__Methylobacterium--1||g__Paraburkholderia--1||g__Rhizobacter--10||g__Rubrivivax--1||g__Variovorax--1||g__Xanthomonas_A--2:capture_order_counter=o__Burkholderiales--36||o__Halobacteriales--1||o__Lachnospirales--1||o__Rhizobiales--1||o__Xanthomonadales--2:capture_phylum_counter=p__Firmicutes_A--1||p__Halobacteriota--1||p__Proteobacteria--39:capture_species_counter=s__Acidovorax_A citrulli--4||s__Alicycliphilus sp018240995--1||s__Aquabacterium sp002339015--9||s__COE1 sp009774375--1||s__Giesbergeria metamorpha--1||s__Halorubrum kocurii--1||s__Hydrogenophaga sp002840835--1||s__Hylemonella gracilis--2||s__MR-S7 sp000400995--1||s__Massilia aurea_A--3||s__Massilia sp000745265--1||s__Methylobacterium crusticola--1||s__Paraburkholderia terrae--1||s__Rhizobacter sp001425825--5||s__Rhizobacter sp900142965--5||s__Rubrivivax sp001295865--1||s__Variovorax sp001984055--1||s__Xanthomonas_A sontii--2:evalue_avg=2.280000000305715e-38:evalue_max=7.98e-37:evalue_min=1.87e-90:evalue_std=1.3488661905413928e-37:evalue_sum=7.980000001070003e-37:gapopen_avg=0.11428571428571428:gapopen_max=1.0:gapopen_min=0.0:gapopen_std=0.32280285109067564:gapopen_sum=4.0:gtdb_class_counter=c__Gammaproteobacteria--25:gtdb_domain_counter=d__Bacteria--25:gtdb_family_counter=f__Burkholderiaceae--25:gtdb_genus_counter=g__PBB1--5||g__Rhizobacter--10||g__Rhodoferax--10:gtdb_order_counter=o__Burkholderiales--25:gtdb_phylum_counter=p__Proteobacteria--25:gtdb_species_counter=s__PBB1 sp001464195--1||s__PBB1 sp002255905--2||s__PBB1 sp002281415--1||s__PBB1 sp903905475--1||s__Rhizobacter sp000799305--5||s__Rhizobacter sp014379885--1||s__Rhizobacter sp014380155--2||s__Rhizobacter sp016735515--1||s__Rhizobacter sp018780185--1||s__Rhodoferax ferrireducens--1||s__Rhodoferax sp003347515--1||s__Rhodoferax sp010365055--1||s__Rhodoferax sp012927445--1||s__Rhodoferax sp013791765--1||s__Rhodoferax sp016718155--1||s__Rhodoferax sp016718405--2||s__Rhodoferax sp903823025--1||s__Rhodoferax sp903856025--1:heptad_counter=MCP-36H--66:lbd_counter=:lca_tree=f__Burkholderiaceae:length_avg=138.14285714285714:length_max=156.0:length_min=101.0:length_std=17.9740709604351:length_sum=4835.0:mismatch_avg=16.714285714285715:mismatch_max=48.0:mismatch_min=1.0:mismatch_std=10.33148081343228:mismatch_sum=585.0:name=N1105407:qcovhsp_avg=99.66857142857143:qcovhsp_max=100.0:qcovhsp_min=97.9:qcovhsp_std=0.5834841741749335:qcovhsp_sum=3488.4:qend_avg=138.28571428571428:qend_max=156.0:qend_min=102.0:qend_std=18.014000157673816:qend_sum=4840.0:qstart_avg=1.2571428571428571:qstart_max=4.0:qstart_min=1.0:qstart_std=0.6572159257878978:qstart_sum=44.0:ref_name_counter=GB_GCA_014380155.1_protein.faa_JACMKJ010000496.1_1@PF00015_full_PFAM.322.510--1||GB_GCA_014380155.1_protein.faa_JACMKJ010000496.1_3@PF00015_full_PFAM.316.500--1||GB_GCA_018780415.1_protein.faa_JADMJQ010000088.1_21@PF00015_full_PFAM.318.506--1||RS_GCF_000799305.1_protein.faa_NZ_JUGM01000008.1_41@PF00015_full_PFAM.326.526--11||RS_GCF_000799305.1_protein.faa_NZ_JUGM01000008.1_42@PF00015_full_PFAM.313.502--1||RS_GCF_000799605.1_protein.faa_NZ_JUGZ01000054.1_11@PF00015_full_PFAM.316.509--1||RS_GCF_000800095.1_protein.faa_NZ_JUHA01000040.1_25@PF00015_full_PFAM.314.502--1||RS_GCF_000800095.1_protein.faa_NZ_JUHA01000041.1_20@PF00015_full_PFAM.314.501--2||RS_GCF_001425825.1_protein.faa_NZ_LMDM01000007.1_118@PF00015_full_PFAM.316.501--1||RS_GCF_001425825.1_protein.faa_NZ_LMDM01000007.1_119@PF00015_full_PFAM.443.632--1||RS_GCF_001425825.1_protein.faa_NZ_LMDM01000013.1_9@PF00015_full_PFAM.354.555--2||RS_GCF_003347515.1_protein.faa_NZ_QEII01000178.1_6@PF00015_full_PFAM.304.512--1||RS_GCF_012275445.1_protein.faa_NZ_JAAZQK010000002.1_473@PF00015_full_PFAM.318.510--1||RS_GCF_012932665.1_protein.faa_NZ_JABBHK010000016.1_11@PF00015_full_PFAM.320.506--1||RS_GCF_012932665.1_protein.faa_NZ_JABBHK010000016.1_13@PF00015_full_PFAM.318.507--3||RS_GCF_012932665.1_protein.faa_NZ_JABBHK010000016.1_22@PF00015_full_PFAM.317.509--1||RS_GCF_900142965.1_protein.faa_NZ_FRCQ01000047.1_25@PF00015_full_PFAM.316.502--5:scovhsp_avg=71.75142857142858:scovhsp_max=83.9:scovhsp_min=53.0:scovhsp_std=10.298097237970183:scovhsp_sum=2511.3:send_avg=158.17142857142858:send_max=184.0:send_min=118.0:send_std=14.938079477877835:send_sum=5536.0:sstart_avg=21.02857142857143:sstart_max=70.0:sstart_min=7.0:sstart_std=16.2688546078727:sstart_sum=736.0])0.877:0.0087686[&&NHX:Sample_counter=rhizpot1--18||rhizpot2--4||rhizpot3--20||rhiztom2--1||rhiztom3--5:Type_counter=GTDB--26||capture--48:besthit_avg=87.50243902439026:besthit_max=99.3:besthit_min=62.2:besthit_std=7.209351142955865:besthit_sum=3587.6000000000004:bitscore_avg=198.26829268292684:bitscore_max=263.0:bitscore_min=87.0:bitscore_std=38.03486846976331:bitscore_sum=8129.0:capture_class_counter=c__Alphaproteobacteria--1||c__Clostridia--1||c__Gammaproteobacteria--45||c__Halobacteria--1:capture_domain_counter=d__Archaea--1||d__Bacteria--47:capture_family_counter=f__Beijerinckiaceae--1||f__Burkholderiaceae--42||f__Haloferacaceae--1||f__Lachnospiraceae--1||f__Xanthomonadaceae--3:capture_genus_counter=g__Acidovorax_A--4||g__Alicycliphilus--1||g__Aquabacterium--10||g__COE1--1||g__Giesbergeria--1||g__Halorubrum--1||g__Hydrogenophaga--2||g__Hylemonella--3||g__MR-S7--1||g__Massilia--4||g__Methylobacterium--1||g__Paraburkholderia--1||g__Ramlibacter--2||g__Rhizobacter--10||g__Rubrivivax--2||g__UBA11164--1||g__Variovorax--1||g__Xanthomonas_A--2:capture_order_counter=o__Burkholderiales--42||o__Halobacteriales--1||o__Lachnospirales--1||o__Rhizobiales--1||o__Xanthomonadales--3:capture_phylum_counter=p__Firmicutes_A--1||p__Halobacteriota--1||p__Proteobacteria--46:capture_species_counter=s__Acidovorax_A citrulli--4||s__Alicycliphilus sp018240995--1||s__Aquabacterium sp002339015--10||s__COE1 sp009774375--1||s__Giesbergeria metamorpha--1||s__Halorubrum kocurii--1||s__Hydrogenophaga sp002840835--2||s__Hylemonella gracilis--3||s__MR-S7 sp000400995--1||s__Massilia aurea_A--3||s__Massilia sp000745265--1||s__Methylobacterium crusticola--1||s__Paraburkholderia terrae--1||s__Ramlibacter sp012274225--1||s__Ramlibacter sp013087525--1||s__Rhizobacter sp001425825--5||s__Rhizobacter sp900142965--5||s__Rubrivivax sp001295865--2||s__UBA11164 sp002420085--1||s__Variovorax sp001984055--1||s__Xanthomonas_A sontii--2:evalue_avg=2.682926829268487e-25:evalue_max=1.1e-23:evalue_min=1.87e-90:evalue_std=1.7179113807746636e-24:evalue_sum=1.1000000000000798e-23:gapopen_avg=0.0975609756097561:gapopen_max=1.0:gapopen_min=0.0:gapopen_std=0.30040622902833486:gapopen_sum=4.0:gtdb_class_counter=c__Gammaproteobacteria--26:gtdb_domain_counter=d__Bacteria--26:gtdb_family_counter=f__Burkholderiaceae--26:gtdb_genus_counter=g__PBB1--5||g__Rhizobacter--10||g__Rhodoferax--11:gtdb_order_counter=o__Burkholderiales--26:gtdb_phylum_counter=p__Proteobacteria--26:gtdb_species_counter=s__PBB1 sp001464195--1||s__PBB1 sp002255905--2||s__PBB1 sp002281415--1||s__PBB1 sp903905475--1||s__Rhizobacter sp000799305--5||s__Rhizobacter sp014379885--1||s__Rhizobacter sp014380155--2||s__Rhizobacter sp016735515--1||s__Rhizobacter sp018780185--1||s__Rhodoferax ferrireducens--1||s__Rhodoferax sp003347515--1||s__Rhodoferax sp010365055--1||s__Rhodoferax sp012927445--1||s__Rhodoferax sp013791765--1||s__Rhodoferax sp016718155--1||s__Rhodoferax sp016718405--2||s__Rhodoferax sp018063565--1||s__Rhodoferax sp903823025--1||s__Rhodoferax sp903856025--1:heptad_counter=MCP-36H--74:lbd_counter=:lca_tree=f__Burkholderiaceae:length_avg=134.1219512195122:length_max=156.0:length_min=65.0:length_std=22.895627444941557:length_sum=5499.0:mismatch_avg=16.829268292682926:mismatch_max=48.0:mismatch_min=1.0:mismatch_std=10.36074910183716:mismatch_sum=690.0:name=N1105408:qcovhsp_avg=99.62682926829268:qcovhsp_max=100.0:qcovhsp_min=97.7:qcovhsp_std=0.6511621880314846:qcovhsp_sum=4084.7:qend_avg=134.3658536585366:qend_max=156.0:qend_min=65.0:qend_std=22.92679229369099:qend_sum=5509.0:qstart_avg=1.3414634146341464:qstart_max=4.0:qstart_min=1.0:qstart_std=0.7940326220490244:qstart_sum=55.0:ref_name_counter=GB_GCA_007994965.1_protein.faa_VOPW01000001.1_1014@PF00015_full_PFAM.50.203--1||GB_GCA_013041945.1_protein.faa_JABDRC010000213.1_1@PF00015_full_PFAM.674.785--1||GB_GCA_014380155.1_protein.faa_JACMKJ010000496.1_1@PF00015_full_PFAM.322.510--1||GB_GCA_014380155.1_protein.faa_JACMKJ010000496.1_3@PF00015_full_PFAM.316.500--1||GB_GCA_018780185.1_protein.faa_JADMJX010000212.1_1@PF00015_full_PFAM.317.404--1||GB_GCA_018780415.1_protein.faa_JADMJQ010000088.1_21@PF00015_full_PFAM.318.506--1||RS_GCF_000799305.1_protein.faa_NZ_JUGM01000008.1_41@PF00015_full_PFAM.326.526--14||RS_GCF_000799305.1_protein.faa_NZ_JUGM01000008.1_42@PF00015_full_PFAM.313.502--1||RS_GCF_000799605.1_protein.faa_NZ_JUGZ01000054.1_11@PF00015_full_PFAM.316.509--1||RS_GCF_000800095.1_protein.faa_NZ_JUHA01000040.1_25@PF00015_full_PFAM.314.502--1||RS_GCF_000800095.1_protein.faa_NZ_JUHA01000041.1_20@PF00015_full_PFAM.314.501--2||RS_GCF_001425825.1_protein.faa_NZ_LMDM01000007.1_118@PF00015_full_PFAM.316.501--1||RS_GCF_001425825.1_protein.faa_NZ_LMDM01000007.1_119@PF00015_full_PFAM.443.632--1||RS_GCF_001425825.1_protein.faa_NZ_LMDM01000013.1_9@PF00015_full_PFAM.354.555--2||RS_GCF_003347515.1_protein.faa_NZ_QEII01000178.1_6@PF00015_full_PFAM.304.512--1||RS_GCF_012275445.1_protein.faa_NZ_JAAZQK010000002.1_473@PF00015_full_PFAM.318.510--1||RS_GCF_012932665.1_protein.faa_NZ_JABBHK010000016.1_11@PF00015_full_PFAM.320.506--1||RS_GCF_012932665.1_protein.faa_NZ_JABBHK010000016.1_13@PF00015_full_PFAM.318.507--3||RS_GCF_012932665.1_protein.faa_NZ_JABBHK010000016.1_22@PF00015_full_PFAM.317.509--1||RS_GCF_900142965.1_protein.faa_NZ_FRCQ01000047.1_25@PF00015_full_PFAM.316.502--5:scovhsp_avg=71.61951219512196:scovhsp_max=90.8:scovhsp_min=53.0:scovhsp_std=10.37008243728552:scovhsp_sum=2936.4:send_avg=153.73170731707316:send_max=184.0:send_min=74.0:send_std=23.07273758166107:send_sum=6303.0:sstart_avg=20.609756097560975:sstart_max=70.0:sstart_min=7.0:sstart_std=15.782708970231452:sstart_sum=845.0])0.836:0.00803473[&&NHX:Sample_counter=rhizpot1--32||rhizpot2--4||rhizpot3--20||rhiztom2--1||rhiztom3--6:Type_counter=GTDB--34||capture--63:besthit_avg=89.14545454545453:besthit_max=99.3:besthit_min=62.2:besthit_std=6.953145256373475:besthit_sum=4902.999999999999:bitscore_avg=188.95454545454547:bitscore_max=263.0:bitscore_min=87.0:bitscore_std=44.81921222547072:bitscore_sum=10392.5:capture_class_counter=c__Alphaproteobacteria--1||c__Clostridia--1||c__Gammaproteobacteria--60||c__Halobacteria--1:capture_domain_counter=d__Archaea--1||d__Bacteria--62:capture_family_counter=f__Beijerinckiaceae--1||f__Burkholderiaceae--55||f__Haloferacaceae--1||f__Lachnospiraceae--1||f__Xanthomonadaceae--5:capture_genus_counter=g__Acidovorax_A--5||g__Alicycliphilus--1||g__Aquabacterium--13||g__COE1--1||g__Giesbergeria--1||g__Halorubrum--1||g__Hydrogenophaga--2||g__Hylemonella--11||g__MR-S7--1||g__Massilia--4||g__Methylobacterium--1||g__Paraburkholderia--1||g__Ramlibacter--2||g__Rhizobacter--10||g__Rubrivivax--3||g__UBA11164--1||g__Variovorax--1||g__Xanthomonas_A--4:capture_order_counter=o__Burkholderiales--55||o__Halobacteriales--1||o__Lachnospirales--1||o__Rhizobiales--1||o__Xanthomonadales--5:capture_phylum_counter=p__Firmicutes_A--1||p__Halobacteriota--1||p__Proteobacteria--61:capture_species_counter=s__Acidovorax_A citrulli--4||s__Acidovorax_A konjaci--1||s__Alicycliphilus sp018240995--1||s__Aquabacterium sp002339015--13||s__COE1 sp009774375--1||s__Giesbergeria metamorpha--1||s__Halorubrum kocurii--1||s__Hydrogenophaga sp002840835--2||s__Hylemonella gracilis--11||s__MR-S7 sp000400995--1||s__Massilia aurea_A--3||s__Massilia sp000745265--1||s__Methylobacterium crusticola--1||s__Paraburkholderia terrae--1||s__Ramlibacter sp012274225--1||s__Ramlibacter sp013087525--1||s__Rhizobacter sp001425825--5||s__Rhizobacter sp900142965--5||s__Rubrivivax sp001295865--3||s__UBA11164 sp002420085--1||s__Variovorax sp001984055--1||s__Xanthomonas_A sontii--4:evalue_avg=2.0003745456212072e-25:evalue_max=1.1e-23:evalue_min=1.87e-90:evalue_std=1.4832345795221717e-24:evalue_sum=1.100206000091664e-23:gapopen_avg=0.14545454545454545:gapopen_max=1.0:gapopen_min=0.0:gapopen_std=0.3558079911965533:gapopen_sum=8.0:gtdb_class_counter=c__Gammaproteobacteria--34:gtdb_domain_counter=d__Bacteria--34:gtdb_family_counter=f__Burkholderiaceae--34:gtdb_genus_counter=g__PBB1--5||g__Rhizobacter--11||g__Rhodoferax--18:gtdb_order_counter=o__Burkholderiales--34:gtdb_phylum_counter=p__Proteobacteria--34:gtdb_species_counter=s__PBB1 sp001464195--1||s__PBB1 sp002255905--2||s__PBB1 sp002281415--1||s__PBB1 sp903905475--1||s__Rhizobacter sp000799305--5||s__Rhizobacter sp014379885--2||s__Rhizobacter sp014380155--2||s__Rhizobacter sp016735515--1||s__Rhizobacter sp018780185--1||s__Rhodoferax ferrireducens--1||s__Rhodoferax sp003347515--2||s__Rhodoferax sp010365055--1||s__Rhodoferax sp012927445--2||s__Rhodoferax sp013791765--1||s__Rhodoferax sp016718155--1||s__Rhodoferax sp016718405--2||s__Rhodoferax sp018063565--1||s__Rhodoferax sp903823025--1||s__Rhodoferax sp903856025--1||s__Rhodoferax sp903864505--1||s__Rhodoferax sp903870065--1||s__Rhodoferax sp903945325--1||s__Rhodoferax sp903954045--1||s__Rhodoferax sp903958915--1:heptad_counter=MCP-36H--97:lbd_counter=:lca_tree=f__Burkholderiaceae:length_avg=125.76363636363637:length_max=157.0:length_min=60.0:length_std=29.874406013846283:length_sum=6917.0:mismatch_avg=14.127272727272727:mismatch_max=48.0:mismatch_min=1.0:mismatch_std=10.301122818078197:mismatch_sum=777.0:name=N1105409:qcovhsp_avg=99.66363636363639:qcovhsp_max=100.0:qcovhsp_min=97.7:qcovhsp_std=0.6366473633966175:qcovhsp_sum=5481.500000000001:qend_avg=125.9090909090909:qend_max=157.0:qend_min=60.0:qend_std=29.97855574763075:qend_sum=6925.0:qstart_avg=1.2545454545454546:qstart_max=4.0:qstart_min=1.0:qstart_std=0.6996872798345627:qstart_sum=69.0:ref_name_counter=GB_GCA_007994965.1_protein.faa_VOPW01000001.1_1014@PF00015_full_PFAM.50.203--1||GB_GCA_013041945.1_protein.faa_JABDRC010000213.1_1@PF00015_full_PFAM.674.785--1||GB_GCA_014380155.1_protein.faa_JACMKJ010000496.1_1@PF00015_full_PFAM.322.510--1||GB_GCA_014380155.1_protein.faa_JACMKJ010000496.1_3@PF00015_full_PFAM.316.500--1||GB_GCA_018780185.1_protein.faa_JADMJX010000212.1_1@PF00015_full_PFAM.317.404--7||GB_GCA_018780415.1_protein.faa_JADMJQ010000088.1_21@PF00015_full_PFAM.318.506--1||RS_GCF_000799305.1_protein.faa_NZ_JUGM01000008.1_41@PF00015_full_PFAM.326.526--19||RS_GCF_000799305.1_protein.faa_NZ_JUGM01000008.1_42@PF00015_full_PFAM.313.502--1||RS_GCF_000799605.1_protein.faa_NZ_JUGZ01000054.1_11@PF00015_full_PFAM.316.509--1||RS_GCF_000799605.1_protein.faa_NZ_JUGZ01000066.1_1@PF00015_full_PFAM.317.416--1||RS_GCF_000800095.1_protein.faa_NZ_JUHA01000040.1_25@PF00015_full_PFAM.314.502--1||RS_GCF_000800095.1_protein.faa_NZ_JUHA01000041.1_20@PF00015_full_PFAM.314.501--2||RS_GCF_001425825.1_protein.faa_NZ_LMDM01000007.1_118@PF00015_full_PFAM.316.501--1||RS_GCF_001425825.1_protein.faa_NZ_LMDM01000007.1_119@PF00015_full_PFAM.443.632--2||RS_GCF_001425825.1_protein.faa_NZ_LMDM01000013.1_9@PF00015_full_PFAM.354.555--2||RS_GCF_003347515.1_protein.faa_NZ_QEII01000178.1_6@PF00015_full_PFAM.304.512--1||RS_GCF_003852895.1_protein.faa_NZ_QUSW01000002.1_713@PF00015_full_PFAM.325.513--1||RS_GCF_012275445.1_protein.faa_NZ_JAAZQK010000002.1_473@PF00015_full_PFAM.318.510--1||RS_GCF_012932665.1_protein.faa_NZ_JABBHK010000016.1_11@PF00015_full_PFAM.320.506--1||RS_GCF_012932665.1_protein.faa_NZ_JABBHK010000016.1_13@PF00015_full_PFAM.318.507--3||RS_GCF_012932665.1_protein.faa_NZ_JABBHK010000016.1_22@PF00015_full_PFAM.317.509--1||RS_GCF_900142965.1_protein.faa_NZ_FRCQ01000047.1_25@PF00015_full_PFAM.316.502--5:scovhsp_avg=72.09636363636363:scovhsp_max=90.8:scovhsp_min=50.5:scovhsp_std=10.592292159804373:scovhsp_sum=3965.2999999999997:send_avg=143.56363636363636:send_max=184.0:send_min=69.0:send_std=32.44583157405565:send_sum=7896.0:sstart_avg=18.854545454545455:sstart_max=70.0:sstart_min=7.0:sstart_std=15.10263428311638:sstart_sum=1037.0],((((((((34d30b8b-75f1-4947-85f8-a0f7bb3bff7c_6@MCPsignal.74.158:0.0108047[&&NHX:Sample=rhizpot1:Type=capture:capture_class=c__Gammaproteobacteria:capture_domain=d__Bacteria:capture_family=f__Burkholderiaceae:capture_genus=g__Acidovorax:capture_order=o__Burkholderiales:capture_phylum=p__Proteobacteria:capture_species=s__Acidovorax sp001424425:heptad=MCP-36H],77fc9dd1-c24e-49ef-85b0-4203b1642241_2@MCPsignal.204.324:0.00608191[&&NHX:Sample=rhizpot1:Type=capture:besthit=93.3:bitscore=193.0:capture_class=c__Gammaproteobacteria:capture_domain=d__Bacteria:capture_family=f__Burkholderiaceae:capture_genus=g__Aquabacterium:capture_order=o__Burkholderiales:capture_phylum=p__Proteobacteria:capture_species=s__Aquabacterium sp002339015:evalue=1.65e-63:gapopen=0.0:heptad=MCP-36H:length=120.0:mismatch=8.0:qcovhsp=100.0:qend=120.0:qstart=1.0:ref_name=RS_GCF_000799305.1_protein.faa_NZ_JUGM01000008.1_41@PF00015_full_PFAM.326.526:scovhsp=60.0:send=129.0:sstart=10.0])0:1.3e-08[&&NHX:Sample_counter=rhizpot1--2:Type_counter=capture--2:besthit_avg=93.3:besthit_max=93.3:besthit_min=93.3:besthit_std=0:besthit_sum=93.3:bitscore_avg=193.0:bitscore_max=193.0:bitscore_min=193.0:bitscore_std=0:bitscore_sum=193.0:capture_class_counter=c__Gammaproteobacteria--2:capture_domain_counter=d__Bacteria--2:capture_family_counter=f__Burkholderiaceae--2:capture_genus_counter=g__Acidovorax--1||g__Aquabacterium--1:capture_order_counter=o__Burkholderiales--2:capture_phylum_counter=p__Proteobacteria--2:capture_species_counter=s__Acidovorax sp001424425--1||s__Aquabacterium sp002339015--1:evalue_avg=1.65e-63:evalue_max=1.65e-63:evalue_min=1.65e-63:evalue_std=0:evalue_sum=1.65e-63:gapopen_avg=0.0:gapopen_max=0.0:gapopen_min=0.0:gapopen_std=0:gapopen_sum=0.0:gtdb_class_counter=:gtdb_domain_counter=:gtdb_family_counter=:gtdb_genus_counter=:gtdb_order_counter=:gtdb_phylum_counter=:gtdb_species_counter=:heptad_counter=MCP-36H--2:lbd_counter=:length_avg=120.0:length_max=120.0:length_min=120.0:length_std=0:length_sum=120.0:mismatch_avg=8.0:mismatch_max=8.0:mismatch_min=8.0:mismatch_std=0:mismatch_sum=8.0:name=N1105412:qcovhsp_avg=100.0:qcovhsp_max=100.0:qcovhsp_min=100.0:qcovhsp_std=0:qcovhsp_sum=100.0:qend_avg=120.0:qend_max=120.0:qend_min=120.0:qend_std=0:qend_sum=120.0:qstart_avg=1.0:qstart_max=1.0:qstart_min=1.0:qstart_std=0:qstart_sum=1.0:ref_name_counter=RS_GCF_000799305.1_protein.faa_NZ_JUGM01000008.1_41@PF00015_full_PFAM.326.526--1:scovhsp_avg=60.0:scovhsp_max=60.0:scovhsp_min=60.0:scovhsp_std=0:scovhsp_sum=60.0:send_avg=129.0:send_max=129.0:send_min=129.0:send_std=0:send_sum=129.0:sstart_avg=10.0:sstart_max=10.0:sstart_min=10.0:sstart_std=0:sstart_sum=10.0],88bbe36e-4906-4b57-8bd5-a75948709893_4@MCPsignal.259.346:5e-09[&&NHX:Sample=rhizpot1:Type=capture:capture_class=c__Gammaproteobacteria:capture_domain=d__Bacteria:capture_family=f__Burkholderiaceae:capture_genus=g__Hylemonella:capture_order=o__Burkholderiales:capture_phylum=p__Proteobacteria:capture_species=s__Hylemonella gracilis:heptad=MCP-36H])0.626:0.000548809[&&NHX:Sample_counter=rhizpot1--3:Type_counter=capture--3:besthit_avg=93.3:besthit_max=93.3:besthit_min=93.3:besthit_std=0:besthit_sum=93.3:bitscore_avg=193.0:bitscore_max=193.0:bitscore_min=193.0:bitscore_std=0:bitscore_sum=193.0:capture_class_counter=c__Gammaproteobacteria--3:capture_domain_counter=d__Bacteria--3:capture_family_counter=f__Burkholderiaceae--3:capture_genus_counter=g__Acidovorax--1||g__Aquabacterium--1||g__Hylemonella--1:capture_order_counter=o__Burkholderiales--3:capture_phylum_counter=p__Proteobacteria--3:capture_species_counter=s__Acidovorax sp001424425--1||s__Aquabacterium sp002339015--1||s__Hylemonella gracilis--1:evalue_avg=1.65e-63:evalue_max=1.65e-63:evalue_min=1.65e-63:evalue_std=0:evalue_sum=1.65e-63:gapopen_avg=0.0:gapopen_max=0.0:gapopen_min=0.0:gapopen_std=0:gapopen_sum=0.0:gtdb_class_counter=:gtdb_domain_counter=:gtdb_family_counter=:gtdb_genus_counter=:gtdb_order_counter=:gtdb_phylum_counter=:gtdb_species_counter=:heptad_counter=MCP-36H--3:lbd_counter=:length_avg=120.0:length_max=120.0:length_min=120.0:length_std=0:length_sum=120.0:mismatch_avg=8.0:mismatch_max=8.0:mismatch_min=8.0:mismatch_std=0:mismatch_sum=8.0:name=N1105414:qcovhsp_avg=100.0:qcovhsp_max=100.0:qcovhsp_min=100.0:qcovhsp_std=0:qcovhsp_sum=100.0:qend_avg=120.0:qend_max=120.0:qend_min=120.0:qend_std=0:qend_sum=120.0:qstart_avg=1.0:qstart_max=1.0:qstart_min=1.0:qstart_std=0:qstart_sum=1.0:ref_name_counter=RS_GCF_000799305.1_protein.faa_NZ_JUGM01000008.1_41@PF00015_full_PFAM.326.526--1:scovhsp_avg=60.0:scovhsp_max=60.0:scovhsp_min=60.0:scovhsp_std=0:scovhsp_sum=60.0:send_avg=129.0:send_max=129.0:send_min=129.0:send_std=0:send_sum=129.0:sstart_avg=10.0:sstart_max=10.0:sstart_min=10.0:sstart_std=0:sstart_sum=10.0],(e054faf3-b58c-455c-a0ff-a74c555b1329_1@MCPsignal.208.345:5e-09[&&NHX:Sample=rhizpot1:Type=capture:besthit=93.4:bitscore=221.0:capture_class=c__Gammaproteobacteria:capture_domain=d__Bacteria:capture_family=f__Xanthomonadaceae:capture_genus=g__Xanthomonas_A:capture_order=o__Xanthomonadales:capture_phylum=p__Proteobacteria:capture_species=s__Xanthomonas_A sontii:evalue=3.68e-74:gapopen=0.0:heptad=MCP-36H:length=136.0:mismatch=9.0:qcovhsp=99.3:qend=136.0:qstart=1.0:ref_name=RS_GCF_000799305.1_protein.faa_NZ_JUGM01000008.1_41@PF00015_full_PFAM.326.526:scovhsp=68.0:send=145.0:sstart=10.0],dbf10967-e782-428f-9d37-7c586641cadb_5@MCPsignal.65.220:0.0293987[&&NHX:Sample=rhizpot2:Type=capture:besthit=86.5:bitscore=228.0:capture_class=c__Gammaproteobacteria:capture_domain=d__Bacteria:capture_family=f__Xanthomonadaceae:capture_genus=g__Xanthomonas_A:capture_order=o__Xanthomonadales:capture_phylum=p__Proteobacteria:capture_species=s__Xanthomonas_A sontii:evalue=9.72e-77:gapopen=0.0:heptad=MCP-36H:length=155.0:mismatch=21.0:qcovhsp=100.0:qend=155.0:qstart=1.0:ref_name=RS_GCF_000799305.1_protein.faa_NZ_JUGM01000008.1_41@PF00015_full_PFAM.326.526:scovhsp=77.5:send=165.0:sstart=11.0])0.806:0.0213074[&&NHX:Sample_counter=rhizpot1--1||rhizpot2--1:Type_counter=capture--2:besthit_avg=89.95:besthit_max=93.4:besthit_min=86.5:besthit_std=4.879036790187182:besthit_sum=179.9:bitscore_avg=224.5:bitscore_max=228.0:bitscore_min=221.0:bitscore_std=4.949747468305833:bitscore_sum=449.0:capture_class_counter=c__Gammaproteobacteria--2:capture_domain_counter=d__Bacteria--2:capture_family_counter=f__Xanthomonadaceae--2:capture_genus_counter=g__Xanthomonas_A--2:capture_order_counter=o__Xanthomonadales--2:capture_phylum_counter=p__Proteobacteria--2:capture_species_counter=s__Xanthomonas_A sontii--2:evalue_avg=1.84486e-74:evalue_max=3.68e-74:evalue_min=9.72e-77:evalue_std=2.595279876853362e-74:evalue_sum=3.68972e-74:gapopen_avg=0.0:gapopen_max=0.0:gapopen_min=0.0:gapopen_std=0.0:gapopen_sum=0.0:gtdb_class_counter=:gtdb_domain_counter=:gtdb_family_counter=:gtdb_genus_counter=:gtdb_order_counter=:gtdb_phylum_counter=:gtdb_species_counter=:heptad_counter=MCP-36H--2:lbd_counter=:length_avg=145.5:length_max=155.0:length_min=136.0:length_std=13.435028842544403:length_sum=291.0:mismatch_avg=15.0:mismatch_max=21.0:mismatch_min=9.0:mismatch_std=8.48528137423857:mismatch_sum=30.0:name=N1105417:qcovhsp_avg=99.65:qcovhsp_max=100.0:qcovhsp_min=99.3:qcovhsp_std=0.4949747468305853:qcovhsp_sum=199.3:qend_avg=145.5:qend_max=155.0:qend_min=136.0:qend_std=13.435028842544403:qend_sum=291.0:qstart_avg=1.0:qstart_max=1.0:qstart_min=1.0:qstart_std=0.0:qstart_sum=2.0:ref_name_counter=RS_GCF_000799305.1_protein.faa_NZ_JUGM01000008.1_41@PF00015_full_PFAM.326.526--2:scovhsp_avg=72.75:scovhsp_max=77.5:scovhsp_min=68.0:scovhsp_std=6.7175144212722016:scovhsp_sum=145.5:send_avg=155.0:send_max=165.0:send_min=145.0:send_std=14.142135623730951:send_sum=310.0:sstart_avg=10.5:sstart_max=11.0:sstart_min=10.0:sstart_std=0.7071067811865476:sstart_sum=21.0])0.837:0.0211634[&&NHX:Sample_counter=rhizpot1--4||rhizpot2--1:Type_counter=capture--5:besthit_avg=91.06666666666666:besthit_max=93.4:besthit_min=86.5:besthit_std=3.9551653989856534:besthit_sum=273.2:bitscore_avg=214.0:bitscore_max=228.0:bitscore_min=193.0:bitscore_std=18.520259177452136:bitscore_sum=642.0:capture_class_counter=c__Gammaproteobacteria--5:capture_domain_counter=d__Bacteria--5:capture_family_counter=f__Burkholderiaceae--3||f__Xanthomonadaceae--2:capture_genus_counter=g__Acidovorax--1||g__Aquabacterium--1||g__Hylemonella--1||g__Xanthomonas_A--2:capture_order_counter=o__Burkholderiales--3||o__Xanthomonadales--2:capture_phylum_counter=p__Proteobacteria--5:capture_species_counter=s__Acidovorax sp001424425--1||s__Aquabacterium sp002339015--1||s__Hylemonella gracilis--1||s__Xanthomonas_A sontii--2:evalue_avg=5.5000000001229904e-64:evalue_max=1.65e-63:evalue_min=9.72e-77:evalue_std=9.526279441522312e-64:evalue_sum=1.6500000000368972e-63:gapopen_avg=0.0:gapopen_max=0.0:gapopen_min=0.0:gapopen_std=0.0:gapopen_sum=0.0:gtdb_class_counter=:gtdb_domain_counter=:gtdb_family_counter=:gtdb_genus_counter=:gtdb_order_counter=:gtdb_phylum_counter=:gtdb_species_counter=:heptad_counter=MCP-36H--5:lbd_counter=:length_avg=137.0:length_max=155.0:length_min=120.0:length_std=17.52141546793523:length_sum=411.0:mismatch_avg=12.666666666666666:mismatch_max=21.0:mismatch_min=8.0:mismatch_std=7.234178138070235:mismatch_sum=38.0:name=N1105418:qcovhsp_avg=99.76666666666667:qcovhsp_max=100.0:qcovhsp_min=99.3:qcovhsp_std=0.40414518843273967:qcovhsp_sum=299.3:qend_avg=137.0:qend_max=155.0:qend_min=120.0:qend_std=17.52141546793523:qend_sum=411.0:qstart_avg=1.0:qstart_max=1.0:qstart_min=1.0:qstart_std=0.0:qstart_sum=3.0:ref_name_counter=RS_GCF_000799305.1_protein.faa_NZ_JUGM01000008.1_41@PF00015_full_PFAM.326.526--3:scovhsp_avg=68.5:scovhsp_max=77.5:scovhsp_min=60.0:scovhsp_std=8.760707733967616:scovhsp_sum=205.5:send_avg=146.33333333333334:send_max=165.0:send_min=129.0:send_std=18.036999011291577:send_sum=439.0:sstart_avg=10.333333333333334:sstart_max=11.0:sstart_min=10.0:sstart_std=0.5773502691896257:sstart_sum=31.0],5f6ce779-a44c-448f-94a1-55aadc4df7a1_6@MCPsignal.314.427:0.00737991[&&NHX:Sample=rhiztom1:Type=capture:besthit=96.4:bitscore=186.0:capture_class=c__Gammaproteobacteria:capture_domain=d__Bacteria:capture_family=f__Thiobacillaceae:capture_genus=g__PFJX01:capture_order=o__Burkholderiales:capture_phylum=p__Proteobacteria:capture_species=s__PFJX01 sp903918705:evalue=3.95e-61:gapopen=0.0:heptad=MCP-36H:length=112.0:mismatch=4.0:qcovhsp=99.1:qend=112.0:qstart=1.0:ref_name=GB_GCA_007994965.1_protein.faa_VOPW01000001.1_1010@PF00015_full_PFAM.277.449:scovhsp=65.1:send=118.0:sstart=7.0])0:5e-09[&&NHX:Sample_counter=rhizpot1--4||rhizpot2--1||rhiztom1--1:Type_counter=capture--6:besthit_avg=92.4:besthit_max=96.4:besthit_min=86.5:besthit_std=4.188078318274387:besthit_sum=369.6:bitscore_avg=207.0:bitscore_max=228.0:bitscore_min=186.0:bitscore_std=20.607442021431645:bitscore_sum=828.0:capture_class_counter=c__Gammaproteobacteria--6:capture_domain_counter=d__Bacteria--6:capture_family_counter=f__Burkholderiaceae--3||f__Thiobacillaceae--1||f__Xanthomonadaceae--2:capture_genus_counter=g__Acidovorax--1||g__Aquabacterium--1||g__Hylemonella--1||g__PFJX01--1||g__Xanthomonas_A--2:capture_order_counter=o__Burkholderiales--4||o__Xanthomonadales--2:capture_phylum_counter=p__Proteobacteria--6:capture_species_counter=s__Acidovorax sp001424425--1||s__Aquabacterium sp002339015--1||s__Hylemonella gracilis--1||s__PFJX01 sp903918705--1||s__Xanthomonas_A sontii--2:evalue_avg=9.916250000000921e-62:evalue_max=3.95e-61:evalue_min=9.72e-77:evalue_std=1.9722653377524426e-61:evalue_sum=3.9665000000003685e-61:gapopen_avg=0.0:gapopen_max=0.0:gapopen_min=0.0:gapopen_std=0.0:gapopen_sum=0.0:gtdb_class_counter=:gtdb_domain_counter=:gtdb_family_counter=:gtdb_genus_counter=:gtdb_order_counter=:gtdb_phylum_counter=:gtdb_species_counter=:heptad_counter=MCP-36H--6:lbd_counter=:length_avg=130.75:length_max=155.0:length_min=112.0:length_std=18.997806890972093:length_sum=523.0:mismatch_avg=10.5:mismatch_max=21.0:mismatch_min=4.0:mismatch_std=7.32575365861197:mismatch_sum=42.0:name=N1105420:qcovhsp_avg=99.6:qcovhsp_max=100.0:qcovhsp_min=99.1:qcovhsp_std=0.46904157598234564:qcovhsp_sum=398.4:qend_avg=130.75:qend_max=155.0:qend_min=112.0:qend_std=18.997806890972093:qend_sum=523.0:qstart_avg=1.0:qstart_max=1.0:qstart_min=1.0:qstart_std=0.0:qstart_sum=4.0:ref_name_counter=GB_GCA_007994965.1_protein.faa_VOPW01000001.1_1010@PF00015_full_PFAM.277.449--1||RS_GCF_000799305.1_protein.faa_NZ_JUGM01000008.1_41@PF00015_full_PFAM.326.526--3:scovhsp_avg=67.65:scovhsp_max=77.5:scovhsp_min=60.0:scovhsp_std=7.352323895658207:scovhsp_sum=270.6:send_avg=139.25:send_max=165.0:send_min=118.0:send_std=20.434855843223687:send_sum=557.0:sstart_avg=9.5:sstart_max=11.0:sstart_min=7.0:sstart_std=1.7320508075688772:sstart_sum=38.0],((9341cd45-f092-4361-9f49-a275b42bb6e6_5@MCPsignal.868.1024:0.00480516[&&NHX:Sample=rhizpot1:Type=capture:besthit=87.8:bitscore=236.0:capture_class=c__Alphaproteobacteria:capture_domain=d__Bacteria:capture_family=f__Caulobacteraceae:capture_genus=g__Phenylobacterium:capture_order=o__Caulobacterales:capture_phylum=p__Proteobacteria:capture_species=s__Phenylobacterium sp001557235:evalue=4.55e-80:gapopen=0.0:heptad=MCP-36H:length=156.0:mismatch=19.0:qcovhsp=100.0:qend=156.0:qstart=1.0:ref_name=RS_GCF_000799305.1_protein.faa_NZ_JUGM01000008.1_41@PF00015_full_PFAM.326.526:scovhsp=78.0:send=165.0:sstart=10.0],983150ca-7ad0-4f68-b77a-be523f14dd33_1@MCPsignal.66.222:0.00957033[&&NHX:Sample=rhizpot1:Type=capture:besthit=92.3:bitscore=253.0:capture_class=c__Gammaproteobacteria:capture_domain=d__Bacteria:capture_family=f__Burkholderiaceae:capture_genus=g__Rhizobacter:capture_order=o__Burkholderiales:capture_phylum=p__Proteobacteria:capture_species=s__Rhizobacter sp001425825:evalue=1.84e-86:gapopen=0.0:heptad=MCP-36H:length=156.0:mismatch=12.0:qcovhsp=100.0:qend=156.0:qstart=1.0:ref_name=RS_GCF_000799305.1_protein.faa_NZ_JUGM01000008.1_41@PF00015_full_PFAM.326.526:scovhsp=78.0:send=165.0:sstart=10.0])0.91:0.0098803[&&NHX:Sample_counter=rhizpot1--2:Type_counter=capture--2:besthit_avg=90.05:besthit_max=92.3:besthit_min=87.8:besthit_std=3.181980515339464:besthit_sum=180.1:bitscore_avg=244.5:bitscore_max=253.0:bitscore_min=236.0:bitscore_std=12.020815280171307:bitscore_sum=489.0:capture_class_counter=c__Alphaproteobacteria--1||c__Gammaproteobacteria--1:capture_domain_counter=d__Bacteria--2:capture_family_counter=f__Burkholderiaceae--1||f__Caulobacteraceae--1:capture_genus_counter=g__Phenylobacterium--1||g__Rhizobacter--1:capture_order_counter=o__Burkholderiales--1||o__Caulobacterales--1:capture_phylum_counter=p__Proteobacteria--2:capture_species_counter=s__Phenylobacterium sp001557235--1||s__Rhizobacter sp001425825--1:evalue_avg=2.27500092e-80:evalue_max=4.55e-80:evalue_min=1.84e-86:evalue_std=3.217334553322314e-80:evalue_sum=4.55000184e-80:gapopen_avg=0.0:gapopen_max=0.0:gapopen_min=0.0:gapopen_std=0.0:gapopen_sum=0.0:gtdb_class_counter=:gtdb_domain_counter=:gtdb_family_counter=:gtdb_genus_counter=:gtdb_order_counter=:gtdb_phylum_counter=:gtdb_species_counter=:heptad_counter=MCP-36H--2:lbd_counter=:length_avg=156.0:length_max=156.0:length_min=156.0:length_std=0.0:length_sum=312.0:mismatch_avg=15.5:mismatch_max=19.0:mismatch_min=12.0:mismatch_std=4.949747468305833:mismatch_sum=31.0:name=N1105423:qcovhsp_avg=100.0:qcovhsp_max=100.0:qcovhsp_min=100.0:qcovhsp_std=0.0:qcovhsp_sum=200.0:qend_avg=156.0:qend_max=156.0:qend_min=156.0:qend_std=0.0:qend_sum=312.0:qstart_avg=1.0:qstart_max=1.0:qstart_min=1.0:qstart_std=0.0:qstart_sum=2.0:ref_name_counter=RS_GCF_000799305.1_protein.faa_NZ_JUGM01000008.1_41@PF00015_full_PFAM.326.526--2:scovhsp_avg=78.0:scovhsp_max=78.0:scovhsp_min=78.0:scovhsp_std=0.0:scovhsp_sum=156.0:send_avg=165.0:send_max=165.0:send_min=165.0:send_std=0.0:send_sum=330.0:sstart_avg=10.0:sstart_max=10.0:sstart_min=10.0:sstart_std=0.0:sstart_sum=20.0],(fc06f382-eb30-4422-b5a9-34fb500c3a5f_1@MCPsignal.31.186:0.00484355[&&NHX:Sample=rhizpot1:Type=capture:besthit=89.7:bitscore=242.0:capture_class=c__Gammaproteobacteria:capture_domain=d__Bacteria:capture_family=f__Burkholderiaceae:capture_genus=g__Alicycliphilus:capture_order=o__Burkholderiales:capture_phylum=p__Proteobacteria:capture_species=s__Alicycliphilus sp018241405:evalue=3.24e-82:gapopen=0.0:heptad=MCP-36H:length=155.0:mismatch=16.0:qcovhsp=100.0:qend=155.0:qstart=1.0:ref_name=RS_GCF_000799305.1_protein.faa_NZ_JUGM01000008.1_41@PF00015_full_PFAM.326.526:scovhsp=77.5:send=165.0:sstart=11.0],((((68aa67d9-530c-4c9f-9f76-9331e2c8457e_2@MCPsignal.245.382:5e-09[&&NHX:Sample=rhizpot3:Type=capture:besthit=93.4:bitscore=221.0:capture_class=c__Gammaproteobacteria:capture_domain=d__Bacteria:capture_family=f__Burkholderiaceae:capture_genus=g__Ideonella_A:capture_order=o__Burkholderiales:capture_phylum=p__Proteobacteria:capture_species=s__Ideonella_A sakaiensis:evalue=2.59e-74:gapopen=0.0:heptad=MCP-36H:length=137.0:mismatch=9.0:qcovhsp=100.0:qend=137.0:qstart=1.0:ref_name=RS_GCF_000799305.1_protein.faa_NZ_JUGM01000008.1_41@PF00015_full_PFAM.326.526:scovhsp=68.5:send=146.0:sstart=10.0],(b9cf394d-22af-4985-86de-24f6f60f6971_3@MCPsignal.201.357:5e-09[&&NHX:Sample=rhizpot2:Type=capture:besthit=77.6:bitscore=202.0:capture_class=c__Gammaproteobacteria:capture_domain=d__Bacteria:capture_family=f__Xanthomonadaceae:capture_genus=g__Xanthomonas_A:capture_order=o__Xanthomonadales:capture_phylum=p__Proteobacteria:capture_species=s__Xanthomonas_A sontii:evalue=4.43e-67:gapopen=0.0:heptad=MCP-36H:length=156.0:mismatch=35.0:qcovhsp=100.0:qend=156.0:qstart=1.0:ref_name=GB_GCA_007994965.1_protein.faa_VOPW01000001.1_1010@PF00015_full_PFAM.277.449:scovhsp=90.7:send=162.0:sstart=7.0],3b243005-bc2f-59ef-a173-b9745eba6042_5@MCPsignal.232.387:5e-09[&&NHX:Sample=rhizpot3:Type=capture:besthit=76.9:bitscore=197.0:capture_class=c__Gammaproteobacteria:capture_domain=d__Bacteria:capture_family=f__Burkholderiaceae:capture_genus=g__Ideonella_A:capture_order=o__Burkholderiales:capture_phylum=p__Proteobacteria:capture_species=s__Ideonella_A sakaiensis:evalue=4.05e-65:gapopen=1.0:heptad=MCP-36H:length=156.0:mismatch=35.0:qcovhsp=100.0:qend=155.0:qstart=1.0:ref_name=GB_GCA_007994965.1_protein.faa_VOPW01000001.1_1010@PF00015_full_PFAM.277.449:scovhsp=90.7:send=162.0:sstart=7.0])0.987:6e-09[&&NHX:Sample_counter=rhizpot2--1||rhizpot3--1:Type_counter=capture--2:besthit_avg=77.25:besthit_max=77.6:besthit_min=76.9:besthit_std=0.49497474683057524:besthit_sum=154.5:bitscore_avg=199.5:bitscore_max=202.0:bitscore_min=197.0:bitscore_std=3.5355339059327378:bitscore_sum=399.0:capture_class_counter=c__Gammaproteobacteria--2:capture_domain_counter=d__Bacteria--2:capture_family_counter=f__Burkholderiaceae--1||f__Xanthomonadaceae--1:capture_genus_counter=g__Ideonella_A--1||g__Xanthomonas_A--1:capture_order_counter=o__Burkholderiales--1||o__Xanthomonadales--1:capture_phylum_counter=p__Proteobacteria--2:capture_species_counter=s__Ideonella_A sakaiensis--1||s__Xanthomonas_A sontii--1:evalue_avg=2.04715e-65:evalue_max=4.05e-65:evalue_min=4.43e-67:evalue_std=2.832457633398953e-65:evalue_sum=4.0943e-65:gapopen_avg=0.5:gapopen_max=1.0:gapopen_min=0.0:gapopen_std=0.7071067811865476:gapopen_sum=1.0:gtdb_class_counter=:gtdb_domain_counter=:gtdb_family_counter=:gtdb_genus_counter=:gtdb_order_counter=:gtdb_phylum_counter=:gtdb_species_counter=:heptad_counter=MCP-36H--2:lbd_counter=:length_avg=156.0:length_max=156.0:length_min=156.0:length_std=0.0:length_sum=312.0:mismatch_avg=35.0:mismatch_max=35.0:mismatch_min=35.0:mismatch_std=0.0:mismatch_sum=70.0:name=N1105428:qcovhsp_avg=100.0:qcovhsp_max=100.0:qcovhsp_min=100.0:qcovhsp_std=0.0:qcovhsp_sum=200.0:qend_avg=155.5:qend_max=156.0:qend_min=155.0:qend_std=0.7071067811865476:qend_sum=311.0:qstart_avg=1.0:qstart_max=1.0:qstart_min=1.0:qstart_std=0.0:qstart_sum=2.0:ref_name_counter=GB_GCA_007994965.1_protein.faa_VOPW01000001.1_1010@PF00015_full_PFAM.277.449--2:scovhsp_avg=90.7:scovhsp_max=90.7:scovhsp_min=90.7:scovhsp_std=0.0:scovhsp_sum=181.4:send_avg=162.0:send_max=162.0:send_min=162.0:send_std=0.0:send_sum=324.0:sstart_avg=7.0:sstart_max=7.0:sstart_min=7.0:sstart_std=0.0:sstart_sum=14.0])0:5e-09[&&NHX:Sample_counter=rhizpot2--1||rhizpot3--2:Type_counter=capture--3:besthit_avg=82.63333333333334:besthit_max=93.4:besthit_min=76.9:besthit_std=9.330773458472422:besthit_sum=247.9:bitscore_avg=206.66666666666666:bitscore_max=221.0:bitscore_min=197.0:bitscore_std=12.662279942148386:bitscore_sum=620.0:capture_class_counter=c__Gammaproteobacteria--3:capture_domain_counter=d__Bacteria--3:capture_family_counter=f__Burkholderiaceae--2||f__Xanthomonadaceae--1:capture_genus_counter=g__Ideonella_A--2||g__Xanthomonas_A--1:capture_order_counter=o__Burkholderiales--2||o__Xanthomonadales--1:capture_phylum_counter=p__Proteobacteria--3:capture_species_counter=s__Ideonella_A sakaiensis--2||s__Xanthomonas_A sontii--1:evalue_avg=1.3647666675299997e-65:evalue_max=4.05e-65:evalue_min=2.59e-74:evalue_std=2.325585767027006e-65:evalue_sum=4.094300002589999e-65:gapopen_avg=0.3333333333333333:gapopen_max=1.0:gapopen_min=0.0:gapopen_std=0.5773502691896258:gapopen_sum=1.0:gtdb_class_counter=:gtdb_domain_counter=:gtdb_family_counter=:gtdb_genus_counter=:gtdb_order_counter=:gtdb_phylum_counter=:gtdb_species_counter=:heptad_counter=MCP-36H--3:lbd_counter=:length_avg=149.66666666666666:length_max=156.0:length_min=137.0:length_std=10.969655114602888:length_sum=449.0:mismatch_avg=26.333333333333332:mismatch_max=35.0:mismatch_min=9.0:mismatch_std=15.01110699893027:mismatch_sum=79.0:name=N1105429:qcovhsp_avg=100.0:qcovhsp_max=100.0:qcovhsp_min=100.0:qcovhsp_std=0.0:qcovhsp_sum=300.0:qend_avg=149.33333333333334:qend_max=156.0:qend_min=137.0:qend_std=10.692676621563626:qend_sum=448.0:qstart_avg=1.0:qstart_max=1.0:qstart_min=1.0:qstart_std=0.0:qstart_sum=3.0:ref_name_counter=GB_GCA_007994965.1_protein.faa_VOPW01000001.1_1010@PF00015_full_PFAM.277.449--2||RS_GCF_000799305.1_protein.faa_NZ_JUGM01000008.1_41@PF00015_full_PFAM.326.526--1:scovhsp_avg=83.3:scovhsp_max=90.7:scovhsp_min=68.5:scovhsp_std=12.817175976009693:scovhsp_sum=249.9:send_avg=156.66666666666666:send_max=162.0:send_min=146.0:send_std=9.237604307034012:send_sum=470.0:sstart_avg=8.0:sstart_max=10.0:sstart_min=7.0:sstart_std=1.7320508075688772:sstart_sum=24.0],13ce1b84-47de-42c4-8046-14c8e957ff78_5@MCPsignal.64.220:0.00959454[&&NHX:Sample=rhizpot2:Type=capture:besthit=91.0:bitscore=249.0:capture_class=c__Gammaproteobacteria:capture_domain=d__Bacteria:capture_family=f__Burkholderiaceae:capture_genus=g__Aquabacterium:capture_order=o__Burkholderiales:capture_phylum=p__Proteobacteria:capture_species=s__Aquabacterium sp002339015:evalue=3.04e-85:gapopen=0.0:heptad=MCP-36H:length=156.0:mismatch=14.0:qcovhsp=100.0:qend=156.0:qstart=1.0:ref_name=RS_GCF_000799305.1_protein.faa_NZ_JUGM01000008.1_41@PF00015_full_PFAM.326.526:scovhsp=78.0:send=165.0:sstart=10.0])0:5e-09[&&NHX:Sample_counter=rhizpot2--2||rhizpot3--2:Type_counter=capture--4:besthit_avg=84.725:besthit_max=93.4:besthit_min=76.9:besthit_std=8.691518854607635:besthit_sum=338.9:bitscore_avg=217.25:bitscore_max=249.0:bitscore_min=197.0:bitscore_std=23.556669260883776:bitscore_sum=869.0:capture_class_counter=c__Gammaproteobacteria--4:capture_domain_counter=d__Bacteria--4:capture_family_counter=f__Burkholderiaceae--3||f__Xanthomonadaceae--1:capture_genus_counter=g__Aquabacterium--1||g__Ideonella_A--2||g__Xanthomonas_A--1:capture_order_counter=o__Burkholderiales--3||o__Xanthomonadales--1:capture_phylum_counter=p__Proteobacteria--4:capture_species_counter=s__Aquabacterium sp002339015--1||s__Ideonella_A sakaiensis--2||s__Xanthomonas_A sontii--1:evalue_avg=1.0235750006474998e-65:evalue_max=4.05e-65:evalue_min=3.04e-85:evalue_std=2.0177247385936036e-65:evalue_sum=4.094300002589999e-65:gapopen_avg=0.25:gapopen_max=1.0:gapopen_min=0.0:gapopen_std=0.5:gapopen_sum=1.0:gtdb_class_counter=:gtdb_domain_counter=:gtdb_family_counter=:gtdb_genus_counter=:gtdb_order_counter=:gtdb_phylum_counter=:gtdb_species_counter=:heptad_counter=MCP-36H--4:lbd_counter=:length_avg=151.25:length_max=156.0:length_min=137.0:length_std=9.5:length_sum=605.0:mismatch_avg=23.25:mismatch_max=35.0:mismatch_min=9.0:mismatch_std=13.720422734012244:mismatch_sum=93.0:name=N1105431:qcovhsp_avg=100.0:qcovhsp_max=100.0:qcovhsp_min=100.0:qcovhsp_std=0.0:qcovhsp_sum=400.0:qend_avg=151.0:qend_max=156.0:qend_min=137.0:qend_std=9.345230512584124:qend_sum=604.0:qstart_avg=1.0:qstart_max=1.0:qstart_min=1.0:qstart_std=0.0:qstart_sum=4.0:ref_name_counter=GB_GCA_007994965.1_protein.faa_VOPW01000001.1_1010@PF00015_full_PFAM.277.449--2||RS_GCF_000799305.1_protein.faa_NZ_JUGM01000008.1_41@PF00015_full_PFAM.326.526--2:scovhsp_avg=81.975:scovhsp_max=90.7:scovhsp_min=68.5:scovhsp_std=10.795485167420686:scovhsp_sum=327.9:send_avg=158.75:send_max=165.0:send_min=146.0:send_std=8.616843969807043:send_sum=635.0:sstart_avg=8.5:sstart_max=10.0:sstart_min=7.0:sstart_std=1.7320508075688772:sstart_sum=34.0],6151f421-bb19-44bd-b1d1-568fa80969b1_2@MCPsignal.195.350:0.00475814[&&NHX:Sample=rhizpot1:Type=capture:besthit=92.3:bitscore=249.0:capture_class=c__Gammaproteobacteria:capture_domain=d__Bacteria:capture_family=f__Xanthomonadaceae:capture_genus=g__Xanthomonas_A:capture_order=o__Xanthomonadales:capture_phylum=p__Proteobacteria:capture_species=s__Xanthomonas_A sontii:evalue=1.62e-85:gapopen=0.0:heptad=MCP-36H:length=155.0:mismatch=12.0:qcovhsp=100.0:qend=155.0:qstart=1.0:ref_name=GB_GCA_007994965.1_protein.faa_VOPW01000001.1_1010@PF00015_full_PFAM.277.449:scovhsp=90.1:send=161.0:sstart=7.0])0.943:0.00957269[&&NHX:Sample_counter=rhizpot1--1||rhizpot2--2||rhizpot3--2:Type_counter=capture--5:besthit_avg=86.23999999999998:besthit_max=93.4:besthit_min=76.9:besthit_std=8.254271621409124:besthit_sum=431.19999999999993:bitscore_avg=223.6:bitscore_max=249.0:bitscore_min=197.0:bitscore_std=24.855582873873626:bitscore_sum=1118.0:capture_class_counter=c__Gammaproteobacteria--5:capture_domain_counter=d__Bacteria--5:capture_family_counter=f__Burkholderiaceae--3||f__Xanthomonadaceae--2:capture_genus_counter=g__Aquabacterium--1||g__Ideonella_A--2||g__Xanthomonas_A--2:capture_order_counter=o__Burkholderiales--3||o__Xanthomonadales--2:capture_phylum_counter=p__Proteobacteria--5:capture_species_counter=s__Aquabacterium sp002339015--1||s__Ideonella_A sakaiensis--2||s__Xanthomonas_A sontii--2:evalue_avg=8.188600005179998e-66:evalue_max=4.05e-65:evalue_min=1.62e-85:evalue_std=1.8063640266954985e-65:evalue_sum=4.094300002589999e-65:gapopen_avg=0.2:gapopen_max=1.0:gapopen_min=0.0:gapopen_std=0.447213595499958:gapopen_sum=1.0:gtdb_class_counter=:gtdb_domain_counter=:gtdb_family_counter=:gtdb_genus_counter=:gtdb_order_counter=:gtdb_phylum_counter=:gtdb_species_counter=:heptad_counter=MCP-36H--5:lbd_counter=:length_avg=152.0:length_max=156.0:length_min=137.0:length_std=8.396427811873332:length_sum=760.0:mismatch_avg=21.0:mismatch_max=35.0:mismatch_min=9.0:mismatch_std=12.90348790056394:mismatch_sum=105.0:name=N1105433:qcovhsp_avg=100.0:qcovhsp_max=100.0:qcovhsp_min=100.0:qcovhsp_std=0.0:qcovhsp_sum=500.0:qend_avg=151.8:qend_max=156.0:qend_min=137.0:qend_std=8.28854631404084:qend_sum=759.0:qstart_avg=1.0:qstart_max=1.0:qstart_min=1.0:qstart_std=0.0:qstart_sum=5.0:ref_name_counter=GB_GCA_007994965.1_protein.faa_VOPW01000001.1_1010@PF00015_full_PFAM.277.449--3||RS_GCF_000799305.1_protein.faa_NZ_JUGM01000008.1_41@PF00015_full_PFAM.326.526--2:scovhsp_avg=83.6:scovhsp_max=90.7:scovhsp_min=68.5:scovhsp_std=10.03045362882457:scovhsp_sum=418.0:send_avg=159.2:send_max=165.0:send_min=146.0:send_std=7.52994023880668:send_sum=796.0:sstart_avg=8.2:sstart_max=10.0:sstart_min=7.0:sstart_std=1.6431676725154984:sstart_sum=41.0],438230c7-63e1-588b-8fe6-9cb5f9124061_6@MCPsignal.106.262:0.0246989[&&NHX:Sample=rhizpot1:Type=capture:besthit=90.4:bitscore=246.0:capture_class=c__Gammaproteobacteria:capture_domain=d__Bacteria:capture_family=f__Burkholderiaceae:capture_genus=g__Hylemonella:capture_order=o__Burkholderiales:capture_phylum=p__Proteobacteria:capture_species=s__Hylemonella gracilis:evalue=5.02e-84:gapopen=0.0:heptad=MCP-36H:length=156.0:mismatch=15.0:qcovhsp=100.0:qend=156.0:qstart=1.0:ref_name=RS_GCF_000799305.1_protein.faa_NZ_JUGM01000008.1_41@PF00015_full_PFAM.326.526:scovhsp=78.0:send=165.0:sstart=10.0])0:5e-09[&&NHX:Sample_counter=rhizpot1--2||rhizpot2--2||rhizpot3--2:Type_counter=capture--6:besthit_avg=86.93333333333332:besthit_max=93.4:besthit_min=76.9:besthit_std=7.575662787285789:besthit_sum=521.5999999999999:bitscore_avg=227.33333333333334:bitscore_max=249.0:bitscore_min=197.0:bitscore_std=24.038857432637407:bitscore_sum=1364.0:capture_class_counter=c__Gammaproteobacteria--6:capture_domain_counter=d__Bacteria--6:capture_family_counter=f__Burkholderiaceae--4||f__Xanthomonadaceae--2:capture_genus_counter=g__Aquabacterium--1||g__Hylemonella--1||g__Ideonella_A--2||g__Xanthomonas_A--2:capture_order_counter=o__Burkholderiales--4||o__Xanthomonadales--2:capture_phylum_counter=p__Proteobacteria--6:capture_species_counter=s__Aquabacterium sp002339015--1||s__Hylemonella gracilis--1||s__Ideonella_A sakaiensis--2||s__Xanthomonas_A sontii--2:evalue_avg=6.823833337649998e-66:evalue_max=4.05e-65:evalue_min=1.62e-85:evalue_std=1.6498836567951443e-65:evalue_sum=4.094300002589999e-65:gapopen_avg=0.16666666666666666:gapopen_max=1.0:gapopen_min=0.0:gapopen_std=0.408248290463863:gapopen_sum=1.0:gtdb_class_counter=:gtdb_domain_counter=:gtdb_family_counter=:gtdb_genus_counter=:gtdb_order_counter=:gtdb_phylum_counter=:gtdb_species_counter=:heptad_counter=MCP-36H--6:lbd_counter=:length_avg=152.66666666666666:length_max=156.0:length_min=137.0:length_std=7.685484153042452:length_sum=916.0:mismatch_avg=20.0:mismatch_max=35.0:mismatch_min=9.0:mismatch_std=11.7983049630021:mismatch_sum=120.0:name=N1105435:qcovhsp_avg=100.0:qcovhsp_max=100.0:qcovhsp_min=100.0:qcovhsp_std=0.0:qcovhsp_sum=600.0:qend_avg=152.5:qend_max=156.0:qend_min=137.0:qend_std=7.60920495189872:qend_sum=915.0:qstart_avg=1.0:qstart_max=1.0:qstart_min=1.0:qstart_std=0.0:qstart_sum=6.0:ref_name_counter=GB_GCA_007994965.1_protein.faa_VOPW01000001.1_1010@PF00015_full_PFAM.277.449--3||RS_GCF_000799305.1_protein.faa_NZ_JUGM01000008.1_41@PF00015_full_PFAM.326.526--3:scovhsp_avg=82.66666666666667:scovhsp_max=90.7:scovhsp_min=68.5:scovhsp_std=9.258221571482649:scovhsp_sum=496.0:send_avg=160.16666666666666:send_max=165.0:send_min=146.0:send_std=7.139094246938239:send_sum=961.0:sstart_avg=8.5:sstart_max=10.0:sstart_min=7.0:sstart_std=1.6431676725154984:sstart_sum=51.0])0.846:0.00476206[&&NHX:Sample_counter=rhizpot1--3||rhizpot2--2||rhizpot3--2:Type_counter=capture--7:besthit_avg=87.32857142857142:besthit_max=93.4:besthit_min=76.9:besthit_std=6.994215296875528:besthit_sum=611.3:bitscore_avg=229.42857142857142:bitscore_max=249.0:bitscore_min=197.0:bitscore_std=22.633729570835524:bitscore_sum=1606.0:capture_class_counter=c__Gammaproteobacteria--7:capture_domain_counter=d__Bacteria--7:capture_family_counter=f__Burkholderiaceae--5||f__Xanthomonadaceae--2:capture_genus_counter=g__Alicycliphilus--1||g__Aquabacterium--1||g__Hylemonella--1||g__Ideonella_A--2||g__Xanthomonas_A--2:capture_order_counter=o__Burkholderiales--5||o__Xanthomonadales--2:capture_phylum_counter=p__Proteobacteria--7:capture_species_counter=s__Alicycliphilus sp018241405--1||s__Aquabacterium sp002339015--1||s__Hylemonella gracilis--1||s__Ideonella_A sakaiensis--2||s__Xanthomonas_A sontii--2:evalue_avg=5.849000003699999e-66:evalue_max=4.05e-65:evalue_min=1.62e-85:evalue_std=1.528054668359426e-65:evalue_sum=4.094300002589999e-65:gapopen_avg=0.14285714285714285:gapopen_max=1.0:gapopen_min=0.0:gapopen_std=0.37796447300922725:gapopen_sum=1.0:gtdb_class_counter=:gtdb_domain_counter=:gtdb_family_counter=:gtdb_genus_counter=:gtdb_order_counter=:gtdb_phylum_counter=:gtdb_species_counter=:heptad_counter=MCP-36H--7:lbd_counter=:length_avg=153.0:length_max=156.0:length_min=137.0:length_std=7.0710678118654755:length_sum=1071.0:mismatch_avg=19.428571428571427:mismatch_max=35.0:mismatch_min=9.0:mismatch_std=10.875923606099589:mismatch_sum=136.0:name=N1105436:qcovhsp_avg=100.0:qcovhsp_max=100.0:qcovhsp_min=100.0:qcovhsp_std=0.0:qcovhsp_sum=700.0:qend_avg=152.85714285714286:qend_max=156.0:qend_min=137.0:qend_std=7.010196655077312:qend_sum=1070.0:qstart_avg=1.0:qstart_max=1.0:qstart_min=1.0:qstart_std=0.0:qstart_sum=7.0:ref_name_counter=GB_GCA_007994965.1_protein.faa_VOPW01000001.1_1010@PF00015_full_PFAM.277.449--3||RS_GCF_000799305.1_protein.faa_NZ_JUGM01000008.1_41@PF00015_full_PFAM.326.526--4:scovhsp_avg=81.92857142857143:scovhsp_max=90.7:scovhsp_min=68.5:scovhsp_std=8.674236620728129:scovhsp_sum=573.5:send_avg=160.85714285714286:send_max=165.0:send_min=146.0:send_std=6.768273325562717:send_sum=1126.0:sstart_avg=8.857142857142858:sstart_max=11.0:sstart_min=7.0:sstart_std=1.7728105208558365:sstart_sum=62.0])0:5e-09[&&NHX:Sample_counter=rhizpot1--5||rhizpot2--2||rhizpot3--2:Type_counter=capture--9:besthit_avg=87.93333333333334:besthit_max=93.4:besthit_min=76.9:besthit_std=6.276543634835976:besthit_sum=791.4:bitscore_avg=232.77777777777777:bitscore_max=253.0:bitscore_min=197.0:bitscore_std=21.129231988987307:bitscore_sum=2095.0:capture_class_counter=c__Alphaproteobacteria--1||c__Gammaproteobacteria--8:capture_domain_counter=d__Bacteria--9:capture_family_counter=f__Burkholderiaceae--6||f__Caulobacteraceae--1||f__Xanthomonadaceae--2:capture_genus_counter=g__Alicycliphilus--1||g__Aquabacterium--1||g__Hylemonella--1||g__Ideonella_A--2||g__Phenylobacterium--1||g__Rhizobacter--1||g__Xanthomonas_A--2:capture_order_counter=o__Burkholderiales--6||o__Caulobacterales--1||o__Xanthomonadales--2:capture_phylum_counter=p__Proteobacteria--9:capture_species_counter=s__Alicycliphilus sp018241405--1||s__Aquabacterium sp002339015--1||s__Hylemonella gracilis--1||s__Ideonella_A sakaiensis--2||s__Phenylobacterium sp001557235--1||s__Rhizobacter sp001425825--1||s__Xanthomonas_A sontii--2:evalue_avg=4.549222225100004e-66:evalue_max=4.05e-65:evalue_min=1.84e-86:evalue_std=1.3482337720699189e-65:evalue_sum=4.094300002590003e-65:gapopen_avg=0.1111111111111111:gapopen_max=1.0:gapopen_min=0.0:gapopen_std=0.3333333333333333:gapopen_sum=1.0:gtdb_class_counter=:gtdb_domain_counter=:gtdb_family_counter=:gtdb_genus_counter=:gtdb_order_counter=:gtdb_phylum_counter=:gtdb_species_counter=:heptad_counter=MCP-36H--9:lbd_counter=:length_avg=153.66666666666666:length_max=156.0:length_min=137.0:length_std=6.264982043070835:length_sum=1383.0:mismatch_avg=18.555555555555557:mismatch_max=35.0:mismatch_min=9.0:mismatch_std=9.735387911006821:mismatch_sum=167.0:name=N1105437:qcovhsp_avg=100.0:qcovhsp_max=100.0:qcovhsp_min=100.0:qcovhsp_std=0.0:qcovhsp_sum=900.0:qend_avg=153.55555555555554:qend_max=156.0:qend_min=137.0:qend_std=6.227180564089801:qend_sum=1382.0:qstart_avg=1.0:qstart_max=1.0:qstart_min=1.0:qstart_std=0.0:qstart_sum=9.0:ref_name_counter=GB_GCA_007994965.1_protein.faa_VOPW01000001.1_1010@PF00015_full_PFAM.277.449--3||RS_GCF_000799305.1_protein.faa_NZ_JUGM01000008.1_41@PF00015_full_PFAM.326.526--6:scovhsp_avg=81.05555555555556:scovhsp_max=90.7:scovhsp_min=68.5:scovhsp_std=7.709265709377112:scovhsp_sum=729.5:send_avg=161.77777777777777:send_max=165.0:send_min=146.0:send_std=6.139580152131288:send_sum=1456.0:sstart_avg=9.11111111111111:sstart_max=11.0:sstart_min=7.0:sstart_std=1.6158932858054431:sstart_sum=82.0])0.301:5e-09[&&NHX:Sample_counter=rhizpot1--9||rhizpot2--3||rhizpot3--2||rhiztom1--1:Type_counter=capture--15:besthit_avg=89.30769230769229:besthit_max=96.4:besthit_min=76.9:besthit_std=5.937376179545634:besthit_sum=1160.9999999999998:bitscore_avg=224.84615384615384:bitscore_max=253.0:bitscore_min=186.0:bitscore_std=23.603834977414703:bitscore_sum=2923.0:capture_class_counter=c__Alphaproteobacteria--1||c__Gammaproteobacteria--14:capture_domain_counter=d__Bacteria--15:capture_family_counter=f__Burkholderiaceae--9||f__Caulobacteraceae--1||f__Thiobacillaceae--1||f__Xanthomonadaceae--4:capture_genus_counter=g__Acidovorax--1||g__Alicycliphilus--1||g__Aquabacterium--2||g__Hylemonella--2||g__Ideonella_A--2||g__PFJX01--1||g__Phenylobacterium--1||g__Rhizobacter--1||g__Xanthomonas_A--4:capture_order_counter=o__Burkholderiales--10||o__Caulobacterales--1||o__Xanthomonadales--4:capture_phylum_counter=p__Proteobacteria--15:capture_species_counter=s__Acidovorax sp001424425--1||s__Alicycliphilus sp018241405--1||s__Aquabacterium sp002339015--2||s__Hylemonella gracilis--2||s__Ideonella_A sakaiensis--2||s__PFJX01 sp903918705--1||s__Phenylobacterium sp001557235--1||s__Rhizobacter sp001425825--1||s__Xanthomonas_A sontii--4:evalue_avg=3.051468792308175e-62:evalue_max=3.95e-61:evalue_min=1.84e-86:evalue_std=1.0951515260946249e-61:evalue_sum=3.966909430000628e-61:gapopen_avg=0.07692307692307693:gapopen_max=1.0:gapopen_min=0.0:gapopen_std=0.2773500981126146:gapopen_sum=1.0:gtdb_class_counter=:gtdb_domain_counter=:gtdb_family_counter=:gtdb_genus_counter=:gtdb_order_counter=:gtdb_phylum_counter=:gtdb_species_counter=:heptad_counter=MCP-36H--15:lbd_counter=:length_avg=146.6153846153846:length_max=156.0:length_min=112.0:length_std=15.413946398951294:length_sum=1906.0:mismatch_avg=16.076923076923077:mismatch_max=35.0:mismatch_min=4.0:mismatch_std=9.569583223783734:mismatch_sum=209.0:name=N1105438:qcovhsp_avg=99.87692307692308:qcovhsp_max=100.0:qcovhsp_min=99.1:qcovhsp_std=0.30318818730794567:qcovhsp_sum=1298.4:qend_avg=146.53846153846155:qend_max=156.0:qend_min=112.0:qend_std=15.365629310332984:qend_sum=1905.0:qstart_avg=1.0:qstart_max=1.0:qstart_min=1.0:qstart_std=0.0:qstart_sum=13.0:ref_name_counter=GB_GCA_007994965.1_protein.faa_VOPW01000001.1_1010@PF00015_full_PFAM.277.449--4||RS_GCF_000799305.1_protein.faa_NZ_JUGM01000008.1_41@PF00015_full_PFAM.326.526--9:scovhsp_avg=76.93076923076923:scovhsp_max=90.7:scovhsp_min=60.0:scovhsp_std=9.726628793796323:scovhsp_sum=1000.1:send_avg=154.84615384615384:send_max=165.0:send_min=118.0:send_std=15.704808997279326:send_sum=2013.0:sstart_avg=9.23076923076923:sstart_max=11.0:sstart_min=7.0:sstart_std=1.5892265495016829:sstart_sum=120.0],99731f4f-c779-4080-99fe-696d35238b3c_5@MCPsignal.259.369:0.0159712[&&NHX:Sample=rhizpot1:Type=capture:besthit=98.1:bitscore=182.0:capture_class=c__Gammaproteobacteria:capture_domain=d__Bacteria:capture_family=f__Burkholderiaceae:capture_genus=g__Aquabacterium:capture_order=o__Burkholderiales:capture_phylum=p__Proteobacteria:capture_species=s__Aquabacterium sp002339015:evalue=1.16e-59:gapopen=0.0:heptad=MCP-36H:length=108.0:mismatch=2.0:qcovhsp=98.2:qend=108.0:qstart=1.0:ref_name=GB_GCA_007994965.1_protein.faa_VOPW01000001.1_1010@PF00015_full_PFAM.277.449:scovhsp=62.8:send=114.0:sstart=7.0])0.146:0.000300727[&&NHX:Sample_counter=rhizpot1--10||rhizpot2--3||rhizpot3--2||rhiztom1--1:Type_counter=capture--16:besthit_avg=89.93571428571428:besthit_max=98.1:besthit_min=76.9:besthit_std=6.169479113140147:besthit_sum=1259.1:bitscore_avg=221.78571428571428:bitscore_max=253.0:bitscore_min=182.0:bitscore_std=25.404961875824338:bitscore_sum=3105.0:capture_class_counter=c__Alphaproteobacteria--1||c__Gammaproteobacteria--15:capture_domain_counter=d__Bacteria--16:capture_family_counter=f__Burkholderiaceae--10||f__Caulobacteraceae--1||f__Thiobacillaceae--1||f__Xanthomonadaceae--4:capture_genus_counter=g__Acidovorax--1||g__Alicycliphilus--1||g__Aquabacterium--3||g__Hylemonella--2||g__Ideonella_A--2||g__PFJX01--1||g__Phenylobacterium--1||g__Rhizobacter--1||g__Xanthomonas_A--4:capture_order_counter=o__Burkholderiales--11||o__Caulobacterales--1||o__Xanthomonadales--4:capture_phylum_counter=p__Proteobacteria--16:capture_species_counter=s__Acidovorax sp001424425--1||s__Alicycliphilus sp018241405--1||s__Aquabacterium sp002339015--3||s__Hylemonella gracilis--2||s__Ideonella_A sakaiensis--2||s__PFJX01 sp903918705--1||s__Phenylobacterium sp001557235--1||s__Rhizobacter sp001425825--1||s__Xanthomonas_A sontii--4:evalue_avg=8.56906495928576e-61:evalue_max=1.16e-59:evalue_min=1.84e-86:evalue_std=3.0938647144287673e-60:evalue_sum=1.1996690943000064e-59:gapopen_avg=0.07142857142857142:gapopen_max=1.0:gapopen_min=0.0:gapopen_std=0.26726124191242434:gapopen_sum=1.0:gtdb_class_counter=:gtdb_domain_counter=:gtdb_family_counter=:gtdb_genus_counter=:gtdb_order_counter=:gtdb_phylum_counter=:gtdb_species_counter=:heptad_counter=MCP-36H--16:lbd_counter=:length_avg=143.85714285714286:length_max=156.0:length_min=108.0:length_std=18.05060042835628:length_sum=2014.0:mismatch_avg=15.071428571428571:mismatch_max=35.0:mismatch_min=2.0:mismatch_std=9.934123674829763:mismatch_sum=211.0:name=N1105440:qcovhsp_avg=99.75714285714287:qcovhsp_max=100.0:qcovhsp_min=98.2:qcovhsp_std=0.5345224838248489:qcovhsp_sum=1396.6000000000001:qend_avg=143.78571428571428:qend_max=156.0:qend_min=108.0:qend_std=18.00076310958712:qend_sum=2013.0:qstart_avg=1.0:qstart_max=1.0:qstart_min=1.0:qstart_std=0.0:qstart_sum=14.0:ref_name_counter=GB_GCA_007994965.1_protein.faa_VOPW01000001.1_1010@PF00015_full_PFAM.277.449--5||RS_GCF_000799305.1_protein.faa_NZ_JUGM01000008.1_41@PF00015_full_PFAM.326.526--9:scovhsp_avg=75.92142857142858:scovhsp_max=90.7:scovhsp_min=60.0:scovhsp_std=10.079314580743198:scovhsp_sum=1062.9:send_avg=151.92857142857142:send_max=165.0:send_min=114.0:send_std=18.623658591712296:send_sum=2127.0:sstart_avg=9.071428571428571:sstart_max=11.0:sstart_min=7.0:sstart_std=1.6391501416322993:sstart_sum=127.0],((((80440761-821f-4636-83f4-68fb2e00f159_6@MCPsignal.1119.1211:5e-09[&&NHX:Sample=rhizpot1:Type=capture:besthit=95.6:bitscore=146.0:capture_class=c__Gammaproteobacteria:capture_domain=d__Bacteria:capture_family=f__Burkholderiaceae:capture_genus=g__Alicycliphilus:capture_order=o__Burkholderiales:capture_phylum=p__Proteobacteria:capture_species=s__Alicycliphilus sp018241405:evalue=7.71e-46:gapopen=0.0:heptad=MCP-36H:length=91.0:mismatch=4.0:qcovhsp=98.9:qend=91.0:qstart=1.0:ref_name=GB_GCA_007994965.1_protein.faa_VOPW01000001.1_1010@PF00015_full_PFAM.277.449:scovhsp=52.9:send=97.0:sstart=7.0],43895ded-3a55-4008-85f5-5d7aacb04cc4_4@MCPsignal.320.412:0.00963604[&&NHX:Sample=rhizpot1:Type=capture:besthit=94.5:bitscore=144.0:capture_class=c__Gammaproteobacteria:capture_domain=d__Bacteria:capture_family=f__Burkholderiaceae:capture_genus=g__Alicycliphilus:capture_order=o__Burkholderiales:capture_phylum=p__Proteobacteria:capture_species=s__Alicycliphilus sp018241405:evalue=3.12e-45:gapopen=0.0:heptad=MCP-36H:length=91.0:mismatch=5.0:qcovhsp=98.9:qend=91.0:qstart=1.0:ref_name=GB_GCA_007994965.1_protein.faa_VOPW01000001.1_1010@PF00015_full_PFAM.277.449:scovhsp=52.9:send=97.0:sstart=7.0])0.85:0.00976093[&&NHX:Sample_counter=rhizpot1--2:Type_counter=capture--2:besthit_avg=95.05:besthit_max=95.6:besthit_min=94.5:besthit_std=0.7778174593051983:besthit_sum=190.1:bitscore_avg=145.0:bitscore_max=146.0:bitscore_min=144.0:bitscore_std=1.4142135623730951:bitscore_sum=290.0:capture_class_counter=c__Gammaproteobacteria--2:capture_domain_counter=d__Bacteria--2:capture_family_counter=f__Burkholderiaceae--2:capture_genus_counter=g__Alicycliphilus--2:capture_order_counter=o__Burkholderiales--2:capture_phylum_counter=p__Proteobacteria--2:capture_species_counter=s__Alicycliphilus sp018241405--2:evalue_avg=1.9455000000000003e-45:evalue_max=3.12e-45:evalue_min=7.71e-46:evalue_std=1.6609938290072005e-45:evalue_sum=3.8910000000000005e-45:gapopen_avg=0.0:gapopen_max=0.0:gapopen_min=0.0:gapopen_std=0.0:gapopen_sum=0.0:gtdb_class_counter=:gtdb_domain_counter=:gtdb_family_counter=:gtdb_genus_counter=:gtdb_order_counter=:gtdb_phylum_counter=:gtdb_species_counter=:heptad_counter=MCP-36H--2:lbd_counter=:length_avg=91.0:length_max=91.0:length_min=91.0:length_std=0.0:length_sum=182.0:mismatch_avg=4.5:mismatch_max=5.0:mismatch_min=4.0:mismatch_std=0.7071067811865476:mismatch_sum=9.0:name=N1105443:qcovhsp_avg=98.9:qcovhsp_max=98.9:qcovhsp_min=98.9:qcovhsp_std=0.0:qcovhsp_sum=197.8:qend_avg=91.0:qend_max=91.0:qend_min=91.0:qend_std=0.0:qend_sum=182.0:qstart_avg=1.0:qstart_max=1.0:qstart_min=1.0:qstart_std=0.0:qstart_sum=2.0:ref_name_counter=GB_GCA_007994965.1_protein.faa_VOPW01000001.1_1010@PF00015_full_PFAM.277.449--2:scovhsp_avg=52.9:scovhsp_max=52.9:scovhsp_min=52.9:scovhsp_std=0.0:scovhsp_sum=105.8:send_avg=97.0:send_max=97.0:send_min=97.0:send_std=0.0:send_sum=194.0:sstart_avg=7.0:sstart_max=7.0:sstart_min=7.0:sstart_std=0.0:sstart_sum=14.0],(3a237ce2-a443-4781-a9ac-ec5c3c7ae4a9_2@MCPsignal.1.108.176:0.024084[&&NHX:Sample=rhizpot1:Type=capture:besthit=92.5:bitscore=108.0:capture_class=c__Gammaproteobacteria:capture_domain=d__Bacteria:capture_family=f__Burkholderiaceae:capture_genus=g__Ideonella:capture_order=o__Burkholderiales:capture_phylum=p__Proteobacteria:capture_species=s__Ideonella sp018069875:evalue=1.89e-32:gapopen=0.0:heptad=MCP-36H:length=67.0:mismatch=5.0:qcovhsp=98.5:qend=67.0:qstart=1.0:ref_name=GB_GCA_018780185.1_protein.faa_JADMJX010000212.1_1@PF00015_full_PFAM.317.404:scovhsp=77.0:send=76.0:sstart=10.0],c975d54b-7203-4101-bcaf-e26b6be74acd_2@MCPsignal.250.406:6e-09[&&NHX:Sample=rhizpot2:Type=capture:besthit=87.2:bitscore=234.0:capture_class=c__Gammaproteobacteria:capture_domain=d__Bacteria:capture_family=f__Burkholderiaceae:capture_genus=g__Acidovorax_A:capture_order=o__Burkholderiales:capture_phylum=p__Proteobacteria:capture_species=s__Acidovorax_A citrulli:evalue=2.08e-79:gapopen=0.0:heptad=MCP-36H:length=156.0:mismatch=20.0:qcovhsp=100.0:qend=156.0:qstart=1.0:ref_name=GB_GCA_007994965.1_protein.faa_VOPW01000001.1_1010@PF00015_full_PFAM.277.449:scovhsp=90.7:send=162.0:sstart=7.0])0:5e-09[&&NHX:Sample_counter=rhizpot1--1||rhizpot2--1:Type_counter=capture--2:besthit_avg=89.85:besthit_max=92.5:besthit_min=87.2:besthit_std=3.7476659402887:besthit_sum=179.7:bitscore_avg=171.0:bitscore_max=234.0:bitscore_min=108.0:bitscore_std=89.09545442950498:bitscore_sum=342.0:capture_class_counter=c__Gammaproteobacteria--2:capture_domain_counter=d__Bacteria--2:capture_family_counter=f__Burkholderiaceae--2:capture_genus_counter=g__Acidovorax_A--1||g__Ideonella--1:capture_order_counter=o__Burkholderiales--2:capture_phylum_counter=p__Proteobacteria--2:capture_species_counter=s__Acidovorax_A citrulli--1||s__Ideonella sp018069875--1:evalue_avg=9.45e-33:evalue_max=1.89e-32:evalue_min=2.08e-79:evalue_std=1.3364318164425747e-32:evalue_sum=1.89e-32:gapopen_avg=0.0:gapopen_max=0.0:gapopen_min=0.0:gapopen_std=0.0:gapopen_sum=0.0:gtdb_class_counter=:gtdb_domain_counter=:gtdb_family_counter=:gtdb_genus_counter=:gtdb_order_counter=:gtdb_phylum_counter=:gtdb_species_counter=:heptad_counter=MCP-36H--2:lbd_counter=:length_avg=111.5:length_max=156.0:length_min=67.0:length_std=62.932503525602726:length_sum=223.0:mismatch_avg=12.5:mismatch_max=20.0:mismatch_min=5.0:mismatch_std=10.606601717798213:mismatch_sum=25.0:name=N1105446:qcovhsp_avg=99.25:qcovhsp_max=100.0:qcovhsp_min=98.5:qcovhsp_std=1.0606601717798212:qcovhsp_sum=198.5:qend_avg=111.5:qend_max=156.0:qend_min=67.0:qend_std=62.932503525602726:qend_sum=223.0:qstart_avg=1.0:qstart_max=1.0:qstart_min=1.0:qstart_std=0.0:qstart_sum=2.0:ref_name_counter=GB_GCA_007994965.1_protein.faa_VOPW01000001.1_1010@PF00015_full_PFAM.277.449--1||GB_GCA_018780185.1_protein.faa_JADMJX010000212.1_1@PF00015_full_PFAM.317.404--1:scovhsp_avg=83.85:scovhsp_max=90.7:scovhsp_min=77.0:scovhsp_std=9.687362902255703:scovhsp_sum=167.7:send_avg=119.0:send_max=162.0:send_min=76.0:send_std=60.81118318204309:send_sum=238.0:sstart_avg=8.5:sstart_max=10.0:sstart_min=7.0:sstart_std=2.1213203435596424:sstart_sum=17.0])0.869:0.00473685[&&NHX:Sample_counter=rhizpot1--3||rhizpot2--1:Type_counter=capture--4:besthit_avg=92.45:besthit_max=95.6:besthit_min=87.2:besthit_std=3.727823314840262:besthit_sum=369.8:bitscore_avg=158.0:bitscore_max=234.0:bitscore_min=108.0:bitscore_std=53.59104402789705:bitscore_sum=632.0:capture_class_counter=c__Gammaproteobacteria--4:capture_domain_counter=d__Bacteria--4:capture_family_counter=f__Burkholderiaceae--4:capture_genus_counter=g__Acidovorax_A--1||g__Alicycliphilus--2||g__Ideonella--1:capture_order_counter=o__Burkholderiales--4:capture_phylum_counter=p__Proteobacteria--4:capture_species_counter=s__Acidovorax_A citrulli--1||s__Alicycliphilus sp018241405--2||s__Ideonella sp018069875--1:evalue_avg=4.725000000000973e-33:evalue_max=1.89e-32:evalue_min=2.08e-79:evalue_std=9.449999999999351e-33:evalue_sum=1.890000000000389e-32:gapopen_avg=0.0:gapopen_max=0.0:gapopen_min=0.0:gapopen_std=0.0:gapopen_sum=0.0:gtdb_class_counter=:gtdb_domain_counter=:gtdb_family_counter=:gtdb_genus_counter=:gtdb_order_counter=:gtdb_phylum_counter=:gtdb_species_counter=:heptad_counter=MCP-36H--4:lbd_counter=:length_avg=101.25:length_max=156.0:length_min=67.0:length_std=38.21321760857099:length_sum=405.0:mismatch_avg=8.5:mismatch_max=20.0:mismatch_min=4.0:mismatch_std=7.681145747868608:mismatch_sum=34.0:name=N1105447:qcovhsp_avg=99.07499999999999:qcovhsp_max=100.0:qcovhsp_min=98.5:qcovhsp_std=0.6448514040717691:qcovhsp_sum=396.29999999999995:qend_avg=101.25:qend_max=156.0:qend_min=67.0:qend_std=38.21321760857099:qend_sum=405.0:qstart_avg=1.0:qstart_max=1.0:qstart_min=1.0:qstart_std=0.0:qstart_sum=4.0:ref_name_counter=GB_GCA_007994965.1_protein.faa_VOPW01000001.1_1010@PF00015_full_PFAM.277.449--3||GB_GCA_018780185.1_protein.faa_JADMJX010000212.1_1@PF00015_full_PFAM.317.404--1:scovhsp_avg=68.375:scovhsp_max=90.7:scovhsp_min=52.9:scovhsp_std=18.723848429209205:scovhsp_sum=273.5:send_avg=108.0:send_max=162.0:send_min=76.0:send_std=37.33630940518894:send_sum=432.0:sstart_avg=7.75:sstart_max=10.0:sstart_min=7.0:sstart_std=1.5:sstart_sum=31.0],fc40081d-b0b3-4ad8-91e0-f45ce79e5860_4@MCPsignal.127.283:6e-09[&&NHX:Sample=rhizpot1:Type=capture:besthit=87.8:bitscore=236.0:capture_class=c__Gammaproteobacteria:capture_domain=d__Bacteria:capture_family=f__Burkholderiaceae:capture_genus=g__Hylemonella:capture_order=o__Burkholderiales:capture_phylum=p__Proteobacteria:capture_species=s__Hylemonella gracilis:evalue=2.54e-80:gapopen=0.0:heptad=MCP-36H:length=156.0:mismatch=19.0:qcovhsp=100.0:qend=156.0:qstart=1.0:ref_name=GB_GCA_007994965.1_protein.faa_VOPW01000001.1_1010@PF00015_full_PFAM.277.449:scovhsp=90.7:send=162.0:sstart=7.0])0.9:0.0142272[&&NHX:Sample_counter=rhizpot1--4||rhizpot2--1:Type_counter=capture--5:besthit_avg=91.52:besthit_max=95.6:besthit_min=87.2:besthit_std=3.840182287340015:besthit_sum=457.59999999999997:bitscore_avg=173.6:bitscore_max=236.0:bitscore_min=108.0:bitscore_std=58.05859109554761:bitscore_sum=868.0:capture_class_counter=c__Gammaproteobacteria--5:capture_domain_counter=d__Bacteria--5:capture_family_counter=f__Burkholderiaceae--5:capture_genus_counter=g__Acidovorax_A--1||g__Alicycliphilus--2||g__Hylemonella--1||g__Ideonella--1:capture_order_counter=o__Burkholderiales--5:capture_phylum_counter=p__Proteobacteria--5:capture_species_counter=s__Acidovorax_A citrulli--1||s__Alicycliphilus sp018241405--2||s__Hylemonella gracilis--1||s__Ideonella sp018069875--1:evalue_avg=3.780000000000778e-33:evalue_max=1.89e-32:evalue_min=2.54e-80:evalue_std=8.452336954948769e-33:evalue_sum=1.890000000000389e-32:gapopen_avg=0.0:gapopen_max=0.0:gapopen_min=0.0:gapopen_std=0.0:gapopen_sum=0.0:gtdb_class_counter=:gtdb_domain_counter=:gtdb_family_counter=:gtdb_genus_counter=:gtdb_order_counter=:gtdb_phylum_counter=:gtdb_species_counter=:heptad_counter=MCP-36H--5:lbd_counter=:length_avg=112.2:length_max=156.0:length_min=67.0:length_std=41.166734142994635:length_sum=561.0:mismatch_avg=10.6:mismatch_max=20.0:mismatch_min=4.0:mismatch_std=8.142481194328912:mismatch_sum=53.0:name=N1105449:qcovhsp_avg=99.25999999999999:qcovhsp_max=100.0:qcovhsp_min=98.5:qcovhsp_std=0.6949820141557607:qcovhsp_sum=496.29999999999995:qend_avg=112.2:qend_max=156.0:qend_min=67.0:qend_std=41.166734142994635:qend_sum=561.0:qstart_avg=1.0:qstart_max=1.0:qstart_min=1.0:qstart_std=0.0:qstart_sum=5.0:ref_name_counter=GB_GCA_007994965.1_protein.faa_VOPW01000001.1_1010@PF00015_full_PFAM.277.449--4||GB_GCA_018780185.1_protein.faa_JADMJX010000212.1_1@PF00015_full_PFAM.317.404--1:scovhsp_avg=72.84:scovhsp_max=90.7:scovhsp_min=52.9:scovhsp_std=19.0425313443355:scovhsp_sum=364.2:send_avg=118.8:send_max=162.0:send_min=76.0:send_std=40.35715549936591:send_sum=594.0:sstart_avg=7.6:sstart_max=10.0:sstart_min=7.0:sstart_std=1.3416407864998738:sstart_sum=38.0],RS_GCF_016735515.1_protein.faa_NZ_JAERQZ010000001.1_1612@PF00015_full_PFAM.317.504:0.0375726[&&NHX:Type=GTDB:gtdb_class=c__Gammaproteobacteria:gtdb_domain=d__Bacteria:gtdb_family=f__Burkholderiaceae:gtdb_genus=g__Rhizobacter:gtdb_order=o__Burkholderiales:gtdb_phylum=p__Proteobacteria:gtdb_species=s__Rhizobacter sp016735515:heptad=MCP-36H:species=d__Bacteria_p__Proteobacteria_c__Gammaproteobacteria_o__Burkholderiales_f__Burkholderiaceae_g__Rhizobacter_s__Rhizobacter sp016735515])0.277:0.0104559[&&NHX:Sample_counter=rhizpot1--4||rhizpot2--1:Type_counter=GTDB--1||capture--5:besthit_avg=91.52:besthit_max=95.6:besthit_min=87.2:besthit_std=3.840182287340015:besthit_sum=457.59999999999997:bitscore_avg=173.6:bitscore_max=236.0:bitscore_min=108.0:bitscore_std=58.05859109554761:bitscore_sum=868.0:capture_class_counter=c__Gammaproteobacteria--5:capture_domain_counter=d__Bacteria--5:capture_family_counter=f__Burkholderiaceae--5:capture_genus_counter=g__Acidovorax_A--1||g__Alicycliphilus--2||g__Hylemonella--1||g__Ideonella--1:capture_order_counter=o__Burkholderiales--5:capture_phylum_counter=p__Proteobacteria--5:capture_species_counter=s__Acidovorax_A citrulli--1||s__Alicycliphilus sp018241405--2||s__Hylemonella gracilis--1||s__Ideonella sp018069875--1:evalue_avg=3.780000000000778e-33:evalue_max=1.89e-32:evalue_min=2.54e-80:evalue_std=8.452336954948769e-33:evalue_sum=1.890000000000389e-32:gapopen_avg=0.0:gapopen_max=0.0:gapopen_min=0.0:gapopen_std=0.0:gapopen_sum=0.0:gtdb_class_counter=c__Gammaproteobacteria--1:gtdb_domain_counter=d__Bacteria--1:gtdb_family_counter=f__Burkholderiaceae--1:gtdb_genus_counter=g__Rhizobacter--1:gtdb_order_counter=o__Burkholderiales--1:gtdb_phylum_counter=p__Proteobacteria--1:gtdb_species_counter=s__Rhizobacter sp016735515--1:heptad_counter=MCP-36H--6:lbd_counter=:lca_tree=s__Rhizobacter sp016735515:length_avg=112.2:length_max=156.0:length_min=67.0:length_std=41.166734142994635:length_sum=561.0:mismatch_avg=10.6:mismatch_max=20.0:mismatch_min=4.0:mismatch_std=8.142481194328912:mismatch_sum=53.0:name=N1105451:qcovhsp_avg=99.25999999999999:qcovhsp_max=100.0:qcovhsp_min=98.5:qcovhsp_std=0.6949820141557607:qcovhsp_sum=496.29999999999995:qend_avg=112.2:qend_max=156.0:qend_min=67.0:qend_std=41.166734142994635:qend_sum=561.0:qstart_avg=1.0:qstart_max=1.0:qstart_min=1.0:qstart_std=0.0:qstart_sum=5.0:ref_name_counter=GB_GCA_007994965.1_protein.faa_VOPW01000001.1_1010@PF00015_full_PFAM.277.449--4||GB_GCA_018780185.1_protein.faa_JADMJX010000212.1_1@PF00015_full_PFAM.317.404--1:scovhsp_avg=72.84:scovhsp_max=90.7:scovhsp_min=52.9:scovhsp_std=19.0425313443355:scovhsp_sum=364.2:send_avg=118.8:send_max=162.0:send_min=76.0:send_std=40.35715549936591:send_sum=594.0:sstart_avg=7.6:sstart_max=10.0:sstart_min=7.0:sstart_std=1.3416407864998738:sstart_sum=38.0])0.798:0.0164141[&&NHX:Sample_counter=rhizpot1--14||rhizpot2--4||rhizpot3--2||rhiztom1--1:Type_counter=GTDB--1||capture--21:besthit_avg=90.35263157894737:besthit_max=98.1:besthit_min=76.9:besthit_std=5.592889177940606:besthit_sum=1716.7:bitscore_avg=209.10526315789474:bitscore_max=253.0:bitscore_min=108.0:bitscore_std=41.114872595424785:bitscore_sum=3973.0:capture_class_counter=c__Alphaproteobacteria--1||c__Gammaproteobacteria--20:capture_domain_counter=d__Bacteria--21:capture_family_counter=f__Burkholderiaceae--15||f__Caulobacteraceae--1||f__Thiobacillaceae--1||f__Xanthomonadaceae--4:capture_genus_counter=g__Acidovorax--1||g__Acidovorax_A--1||g__Alicycliphilus--3||g__Aquabacterium--3||g__Hylemonella--3||g__Ideonella--1||g__Ideonella_A--2||g__PFJX01--1||g__Phenylobacterium--1||g__Rhizobacter--1||g__Xanthomonas_A--4:capture_order_counter=o__Burkholderiales--16||o__Caulobacterales--1||o__Xanthomonadales--4:capture_phylum_counter=p__Proteobacteria--21:capture_species_counter=s__Acidovorax sp001424425--1||s__Acidovorax_A citrulli--1||s__Alicycliphilus sp018241405--3||s__Aquabacterium sp002339015--3||s__Hylemonella gracilis--3||s__Ideonella sp018069875--1||s__Ideonella_A sakaiensis--2||s__PFJX01 sp903918705--1||s__Phenylobacterium sp001557235--1||s__Rhizobacter sp001425825--1||s__Xanthomonas_A sontii--4:evalue_avg=9.94736842105468e-34:evalue_max=1.89e-32:evalue_min=1.84e-86:evalue_std=4.3359573701535676e-33:evalue_sum=1.890000000000389e-32:gapopen_avg=0.05263157894736842:gapopen_max=1.0:gapopen_min=0.0:gapopen_std=0.22941573387056177:gapopen_sum=1.0:gtdb_class_counter=c__Gammaproteobacteria--1:gtdb_domain_counter=d__Bacteria--1:gtdb_family_counter=f__Burkholderiaceae--1:gtdb_genus_counter=g__Rhizobacter--1:gtdb_order_counter=o__Burkholderiales--1:gtdb_phylum_counter=p__Proteobacteria--1:gtdb_species_counter=s__Rhizobacter sp016735515--1:heptad_counter=MCP-36H--22:lbd_counter=:lca_tree=s__Rhizobacter sp016735515:length_avg=135.52631578947367:length_max=156.0:length_min=67.0:length_std=28.583927925890706:length_sum=2575.0:mismatch_avg=13.894736842105264:mismatch_max=35.0:mismatch_min=2.0:mismatch_std=9.49207117570651:mismatch_sum=264.0:name=N1105452:qcovhsp_avg=99.6263157894737:qcovhsp_max=100.0:qcovhsp_min=98.2:qcovhsp_std=0.6035470204117922:qcovhsp_sum=1892.9:qend_avg=135.47368421052633:qend_max=156.0:qend_min=67.0:qend_std=28.54502957522189:qend_sum=2574.0:qstart_avg=1.0:qstart_max=1.0:qstart_min=1.0:qstart_std=0.0:qstart_sum=19.0:ref_name_counter=GB_GCA_007994965.1_protein.faa_VOPW01000001.1_1010@PF00015_full_PFAM.277.449--9||GB_GCA_018780185.1_protein.faa_JADMJX010000212.1_1@PF00015_full_PFAM.317.404--1||RS_GCF_000799305.1_protein.faa_NZ_JUGM01000008.1_41@PF00015_full_PFAM.326.526--9:scovhsp_avg=75.11052631578947:scovhsp_max=90.7:scovhsp_min=52.9:scovhsp_std=12.485898478632343:scovhsp_sum=1427.1:send_avg=143.21052631578948:send_max=165.0:send_min=76.0:send_std=28.932064003202058:send_sum=2721.0:sstart_avg=8.68421052631579:sstart_max=11.0:sstart_min=7.0:sstart_std=1.6684201302412267:sstart_sum=165.0],((RS_GCF_018619435.1_protein.faa_NZ_JAHFZF010000021.1_11@PF00015_full_PFAM.299.499:0.172042[&&NHX:Type=GTDB:gtdb_class=c__Gammaproteobacteria:gtdb_domain=d__Bacteria:gtdb_family=f__Burkholderiaceae:gtdb_genus=g__Rhodoferax:gtdb_order=o__Burkholderiales:gtdb_phylum=p__Proteobacteria:gtdb_species=s__Rhodoferax sp018619435:heptad=MCP-36H:species=d__Bacteria_p__Proteobacteria_c__Gammaproteobacteria_o__Burkholderiales_f__Burkholderiaceae_g__Rhodoferax_s__Rhodoferax sp018619435],(90652736-8ce8-528d-a3e7-41c0bc762dcf_6@MCPsignal.229.311:0.014901[&&NHX:Sample=rhizpot3:Type=capture:capture_class=c__Gammaproteobacteria:capture_domain=d__Bacteria:capture_family=f__Thiobacillaceae:capture_genus=g__Thiobacillus:capture_order=o__Burkholderiales:capture_phylum=p__Proteobacteria:capture_species=s__Thiobacillus sp018780025:heptad=MCP-36H],a4f5bd54-60e0-4080-8cad-ea72a5cd0a66_6@MCPsignal.240.295:0.025683[&&NHX:Sample=rhiztom1:Type=capture:capture_class=c__Gammaproteobacteria:capture_domain=d__Bacteria:capture_family=f__Burkholderiaceae:capture_genus=g__Alicycliphilus:capture_order=o__Burkholderiales:capture_phylum=p__Proteobacteria:capture_species=s__Alicycliphilus sp018240995:heptad=MCP-36H])0.491:0.0141976[&&NHX:Sample_counter=rhizpot3--1||rhiztom1--1:Type_counter=capture--2:capture_class_counter=c__Gammaproteobacteria--2:capture_domain_counter=d__Bacteria--2:capture_family_counter=f__Burkholderiaceae--1||f__Thiobacillaceae--1:capture_genus_counter=g__Alicycliphilus--1||g__Thiobacillus--1:capture_order_counter=o__Burkholderiales--2:capture_phylum_counter=p__Proteobacteria--2:capture_species_counter=s__Alicycliphilus sp018240995--1||s__Thiobacillus sp018780025--1:gtdb_class_counter=:gtdb_domain_counter=:gtdb_family_counter=:gtdb_genus_counter=:gtdb_order_counter=:gtdb_phylum_counter=:gtdb_species_counter=:heptad_counter=MCP-36H--2:lbd_counter=:name=N1105456:ref_name_counter=])0.735:0.0137592[&&NHX:Sample_counter=rhizpot3--1||rhiztom1--1:Type_counter=GTDB--1||capture--2:capture_class_counter=c__Gammaproteobacteria--2:capture_domain_counter=d__Bacteria--2:capture_family_counter=f__Burkholderiaceae--1||f__Thiobacillaceae--1:capture_genus_counter=g__Alicycliphilus--1||g__Thiobacillus--1:capture_order_counter=o__Burkholderiales--2:capture_phylum_counter=p__Proteobacteria--2:capture_species_counter=s__Alicycliphilus sp018240995--1||s__Thiobacillus sp018780025--1:gtdb_class_counter=c__Gammaproteobacteria--1:gtdb_domain_counter=d__Bacteria--1:gtdb_family_counter=f__Burkholderiaceae--1:gtdb_genus_counter=g__Rhodoferax--1:gtdb_order_counter=o__Burkholderiales--1:gtdb_phylum_counter=p__Proteobacteria--1:gtdb_species_counter=s__Rhodoferax sp018619435--1:heptad_counter=MCP-36H--3:lbd_counter=:lca_tree=s__Rhodoferax sp018619435:name=N1105457:ref_name_counter=],(966f04b2-abd6-4a34-b85d-c11fa67b1847_2@MCPsignal.364.447:0.0234332[&&NHX:Sample=rhizpot3:Type=capture:capture_class=c__Gammaproteobacteria:capture_domain=d__Bacteria:capture_family=f__Burkholderiaceae:capture_genus=g__Hylemonella:capture_order=o__Burkholderiales:capture_phylum=p__Proteobacteria:capture_species=s__Hylemonella gracilis:heptad=MCP-36H],(RS_GCF_000828915.1_protein.faa_NZ_AP014569.1_358@PF00015_full_PFAM.316.508:0.057996[&&NHX:Type=GTDB:gtdb_class=c__Gammaproteobacteria:gtdb_domain=d__Bacteria:gtdb_family=f__Burkholderiaceae:gtdb_genus=g__Serpentinomonas:gtdb_order=o__Burkholderiales:gtdb_phylum=p__Proteobacteria:gtdb_species=s__Serpentinomonas mccroryi:heptad=MCP-36H:species=d__Bacteria_p__Proteobacteria_c__Gammaproteobacteria_o__Burkholderiales_f__Burkholderiaceae_g__Serpentinomonas_s__Serpentinomonas mccroryi],(GB_GCA_018334015.1_protein.faa_JAGXTI010000004.1_2@PF00015_full_PFAM.320.528:0.0290892[&&NHX:Type=GTDB:gtdb_class=c__Gammaproteobacteria:gtdb_domain=d__Bacteria:gtdb_family=f__Xanthomonadaceae:gtdb_genus=g__Silanimonas:gtdb_order=o__Xanthomonadales:gtdb_phylum=p__Proteobacteria:gtdb_species=s__Silanimonas sp018334015:heptad=MCP-36H:species=d__Bacteria_p__Proteobacteria_c__Gammaproteobacteria_o__Xanthomonadales_f__Xanthomonadaceae_g__Silanimonas_s__Silanimonas sp018334015],(RS_GCF_000696225.1_protein.faa_NZ_BAWN01000022.1_16@PF00015_full_PFAM.317.498:0[&&NHX:Type=GTDB:gtdb_class=c__Gammaproteobacteria:gtdb_domain=d__Bacteria:gtdb_family=f__Burkholderiaceae:gtdb_genus=g__Serpentinomonas:gtdb_order=o__Burkholderiales:gtdb_phylum=p__Proteobacteria:gtdb_species=s__Serpentinomonas sp000696225:heptad=MCP-36H:species=d__Bacteria_p__Proteobacteria_c__Gammaproteobacteria_o__Burkholderiales_f__Burkholderiaceae_g__Serpentinomonas_s__Serpentinomonas sp000696225],RS_GCF_000828895.1_protein.faa_NZ_AP014568.1_2217@PF00015_full_PFAM.317.498:0[&&NHX:Type=GTDB:gtdb_class=c__Gammaproteobacteria:gtdb_domain=d__Bacteria:gtdb_family=f__Burkholderiaceae:gtdb_genus=g__Serpentinomonas:gtdb_order=o__Burkholderiales:gtdb_phylum=p__Proteobacteria:gtdb_species=s__Serpentinomonas raichei:heptad=MCP-36H:species=d__Bacteria_p__Proteobacteria_c__Gammaproteobacteria_o__Burkholderiales_f__Burkholderiaceae_g__Serpentinomonas_s__Serpentinomonas raichei]):0.022369[&&NHX:Sample_counter=:Type_counter=GTDB--2:capture_class_counter=:capture_domain_counter=:capture_family_counter=:capture_genus_counter=:capture_order_counter=:capture_phylum_counter=:capture_species_counter=:evoltype=D:gtdb_class_counter=c__Gammaproteobacteria--2:gtdb_domain_counter=d__Bacteria--2:gtdb_family_counter=f__Burkholderiaceae--2:gtdb_genus_counter=g__Serpentinomonas--2:gtdb_order_counter=o__Burkholderiales--2:gtdb_phylum_counter=p__Proteobacteria--2:gtdb_species_counter=s__Serpentinomonas raichei--1||s__Serpentinomonas sp000696225--1:heptad_counter=MCP-36H--2:lbd_counter=:lca=d__Bacteria:lca_tree=g__Serpentinomonas:name=N1105463:ref_name_counter=])0.991:0.0870795[&&NHX:Sample_counter=:Type_counter=GTDB--3:capture_class_counter=:capture_domain_counter=:capture_family_counter=:capture_genus_counter=:capture_order_counter=:capture_phylum_counter=:capture_species_counter=:evoltype=D:gtdb_class_counter=c__Gammaproteobacteria--3:gtdb_domain_counter=d__Bacteria--3:gtdb_family_counter=f__Burkholderiaceae--2||f__Xanthomonadaceae--1:gtdb_genus_counter=g__Serpentinomonas--2||g__Silanimonas--1:gtdb_order_counter=o__Burkholderiales--2||o__Xanthomonadales--1:gtdb_phylum_counter=p__Proteobacteria--3:gtdb_species_counter=s__Serpentinomonas raichei--1||s__Serpentinomonas sp000696225--1||s__Silanimonas sp018334015--1:heptad_counter=MCP-36H--3:lbd_counter=:lca=d__Bacteria:lca_tree=c__Gammaproteobacteria:name=N1105464:ref_name_counter=])0.936:0.120423[&&NHX:Sample_counter=:Type_counter=GTDB--4:capture_class_counter=:capture_domain_counter=:capture_family_counter=:capture_genus_counter=:capture_order_counter=:capture_phylum_counter=:capture_species_counter=:evoltype=D:gtdb_class_counter=c__Gammaproteobacteria--4:gtdb_domain_counter=d__Bacteria--4:gtdb_family_counter=f__Burkholderiaceae--3||f__Xanthomonadaceae--1:gtdb_genus_counter=g__Serpentinomonas--3||g__Silanimonas--1:gtdb_order_counter=o__Burkholderiales--3||o__Xanthomonadales--1:gtdb_phylum_counter=p__Proteobacteria--4:gtdb_species_counter=s__Serpentinomonas mccroryi--1||s__Serpentinomonas raichei--1||s__Serpentinomonas sp000696225--1||s__Silanimonas sp018334015--1:heptad_counter=MCP-36H--4:lbd_counter=:lca=d__Bacteria:lca_tree=c__Gammaproteobacteria:name=N1105465:ref_name_counter=])0.746:0.0375424[&&NHX:Sample_counter=rhizpot3--1:Type_counter=GTDB--4||capture--1:capture_class_counter=c__Gammaproteobacteria--1:capture_domain_counter=d__Bacteria--1:capture_family_counter=f__Burkholderiaceae--1:capture_genus_counter=g__Hylemonella--1:capture_order_counter=o__Burkholderiales--1:capture_phylum_counter=p__Proteobacteria--1:capture_species_counter=s__Hylemonella gracilis--1:gtdb_class_counter=c__Gammaproteobacteria--4:gtdb_domain_counter=d__Bacteria--4:gtdb_family_counter=f__Burkholderiaceae--3||f__Xanthomonadaceae--1:gtdb_genus_counter=g__Serpentinomonas--3||g__Silanimonas--1:gtdb_order_counter=o__Burkholderiales--3||o__Xanthomonadales--1:gtdb_phylum_counter=p__Proteobacteria--4:gtdb_species_counter=s__Serpentinomonas mccroryi--1||s__Serpentinomonas raichei--1||s__Serpentinomonas sp000696225--1||s__Silanimonas sp018334015--1:heptad_counter=MCP-36H--5:lbd_counter=:lca_tree=c__Gammaproteobacteria:name=N1105466:ref_name_counter=])0.789:0.0182608[&&NHX:Sample_counter=rhizpot3--2||rhiztom1--1:Type_counter=GTDB--5||capture--3:capture_class_counter=c__Gammaproteobacteria--3:capture_domain_counter=d__Bacteria--3:capture_family_counter=f__Burkholderiaceae--2||f__Thiobacillaceae--1:capture_genus_counter=g__Alicycliphilus--1||g__Hylemonella--1||g__Thiobacillus--1:capture_order_counter=o__Burkholderiales--3:capture_phylum_counter=p__Proteobacteria--3:capture_species_counter=s__Alicycliphilus sp018240995--1||s__Hylemonella gracilis--1||s__Thiobacillus sp018780025--1:gtdb_class_counter=c__Gammaproteobacteria--5:gtdb_domain_counter=d__Bacteria--5:gtdb_family_counter=f__Burkholderiaceae--4||f__Xanthomonadaceae--1:gtdb_genus_counter=g__Rhodoferax--1||g__Serpentinomonas--3||g__Silanimonas--1:gtdb_order_counter=o__Burkholderiales--4||o__Xanthomonadales--1:gtdb_phylum_counter=p__Proteobacteria--5:gtdb_species_counter=s__Rhodoferax sp018619435--1||s__Serpentinomonas mccroryi--1||s__Serpentinomonas raichei--1||s__Serpentinomonas sp000696225--1||s__Silanimonas sp018334015--1:heptad_counter=MCP-36H--8:lbd_counter=:lca_tree=c__Gammaproteobacteria:name=N1105467:ref_name_counter=])0.721:0.0034436[&&NHX:Sample_counter=rhizpot1--14||rhizpot2--4||rhizpot3--4||rhiztom1--2:Type_counter=GTDB--6||capture--24:besthit_avg=90.35263157894737:besthit_max=98.1:besthit_min=76.9:besthit_std=5.592889177940606:besthit_sum=1716.7:bitscore_avg=209.10526315789474:bitscore_max=253.0:bitscore_min=108.0:bitscore_std=41.114872595424785:bitscore_sum=3973.0:capture_class_counter=c__Alphaproteobacteria--1||c__Gammaproteobacteria--23:capture_domain_counter=d__Bacteria--24:capture_family_counter=f__Burkholderiaceae--17||f__Caulobacteraceae--1||f__Thiobacillaceae--2||f__Xanthomonadaceae--4:capture_genus_counter=g__Acidovorax--1||g__Acidovorax_A--1||g__Alicycliphilus--4||g__Aquabacterium--3||g__Hylemonella--4||g__Ideonella--1||g__Ideonella_A--2||g__PFJX01--1||g__Phenylobacterium--1||g__Rhizobacter--1||g__Thiobacillus--1||g__Xanthomonas_A--4:capture_order_counter=o__Burkholderiales--19||o__Caulobacterales--1||o__Xanthomonadales--4:capture_phylum_counter=p__Proteobacteria--24:capture_species_counter=s__Acidovorax sp001424425--1||s__Acidovorax_A citrulli--1||s__Alicycliphilus sp018240995--1||s__Alicycliphilus sp018241405--3||s__Aquabacterium sp002339015--3||s__Hylemonella gracilis--4||s__Ideonella sp018069875--1||s__Ideonella_A sakaiensis--2||s__PFJX01 sp903918705--1||s__Phenylobacterium sp001557235--1||s__Rhizobacter sp001425825--1||s__Thiobacillus sp018780025--1||s__Xanthomonas_A sontii--4:evalue_avg=9.94736842105468e-34:evalue_max=1.89e-32:evalue_min=1.84e-86:evalue_std=4.3359573701535676e-33:evalue_sum=1.890000000000389e-32:gapopen_avg=0.05263157894736842:gapopen_max=1.0:gapopen_min=0.0:gapopen_std=0.22941573387056177:gapopen_sum=1.0:gtdb_class_counter=c__Gammaproteobacteria--6:gtdb_domain_counter=d__Bacteria--6:gtdb_family_counter=f__Burkholderiaceae--5||f__Xanthomonadaceae--1:gtdb_genus_counter=g__Rhizobacter--1||g__Rhodoferax--1||g__Serpentinomonas--3||g__Silanimonas--1:gtdb_order_counter=o__Burkholderiales--5||o__Xanthomonadales--1:gtdb_phylum_counter=p__Proteobacteria--6:gtdb_species_counter=s__Rhizobacter sp016735515--1||s__Rhodoferax sp018619435--1||s__Serpentinomonas mccroryi--1||s__Serpentinomonas raichei--1||s__Serpentinomonas sp000696225--1||s__Silanimonas sp018334015--1:heptad_counter=MCP-36H--30:lbd_counter=:lca_tree=c__Gammaproteobacteria:length_avg=135.52631578947367:length_max=156.0:length_min=67.0:length_std=28.583927925890706:length_sum=2575.0:mismatch_avg=13.894736842105264:mismatch_max=35.0:mismatch_min=2.0:mismatch_std=9.49207117570651:mismatch_sum=264.0:name=N1105468:qcovhsp_avg=99.6263157894737:qcovhsp_max=100.0:qcovhsp_min=98.2:qcovhsp_std=0.6035470204117922:qcovhsp_sum=1892.9:qend_avg=135.47368421052633:qend_max=156.0:qend_min=67.0:qend_std=28.54502957522189:qend_sum=2574.0:qstart_avg=1.0:qstart_max=1.0:qstart_min=1.0:qstart_std=0.0:qstart_sum=19.0:ref_name_counter=GB_GCA_007994965.1_protein.faa_VOPW01000001.1_1010@PF00015_full_PFAM.277.449--9||GB_GCA_018780185.1_protein.faa_JADMJX010000212.1_1@PF00015_full_PFAM.317.404--1||RS_GCF_000799305.1_protein.faa_NZ_JUGM01000008.1_41@PF00015_full_PFAM.326.526--9:scovhsp_avg=75.11052631578947:scovhsp_max=90.7:scovhsp_min=52.9:scovhsp_std=12.485898478632343:scovhsp_sum=1427.1:send_avg=143.21052631578948:send_max=165.0:send_min=76.0:send_std=28.932064003202058:send_sum=2721.0:sstart_avg=8.68421052631579:sstart_max=11.0:sstart_min=7.0:sstart_std=1.6684201302412267:sstart_sum=165.0])0.742:0.00388233[&&NHX:Sample_counter=rhizpot1--46||rhizpot2--8||rhizpot3--24||rhiztom1--2||rhiztom2--1||rhiztom3--6:Type_counter=GTDB--40||capture--87:besthit_avg=89.4554054054054:besthit_max=99.3:besthit_min=62.2:besthit_std=6.614971435589802:besthit_sum=6619.7:bitscore_avg=194.1283783783784:bitscore_max=263.0:bitscore_min=87.0:bitscore_std=44.51181625563505:bitscore_sum=14365.5:capture_class_counter=c__Alphaproteobacteria--2||c__Clostridia--1||c__Gammaproteobacteria--83||c__Halobacteria--1:capture_domain_counter=d__Archaea--1||d__Bacteria--86:capture_family_counter=f__Beijerinckiaceae--1||f__Burkholderiaceae--72||f__Caulobacteraceae--1||f__Haloferacaceae--1||f__Lachnospiraceae--1||f__Thiobacillaceae--2||f__Xanthomonadaceae--9:capture_genus_counter=g__Acidovorax--1||g__Acidovorax_A--6||g__Alicycliphilus--5||g__Aquabacterium--16||g__COE1--1||g__Giesbergeria--1||g__Halorubrum--1||g__Hydrogenophaga--2||g__Hylemonella--15||g__Ideonella--1||g__Ideonella_A--2||g__MR-S7--1||g__Massilia--4||g__Methylobacterium--1||g__PFJX01--1||g__Paraburkholderia--1||g__Phenylobacterium--1||g__Ramlibacter--2||g__Rhizobacter--11||g__Rubrivivax--3||g__Thiobacillus--1||g__UBA11164--1||g__Variovorax--1||g__Xanthomonas_A--8:capture_order_counter=o__Burkholderiales--74||o__Caulobacterales--1||o__Halobacteriales--1||o__Lachnospirales--1||o__Rhizobiales--1||o__Xanthomonadales--9:capture_phylum_counter=p__Firmicutes_A--1||p__Halobacteriota--1||p__Proteobacteria--85:capture_species_counter=s__Acidovorax sp001424425--1||s__Acidovorax_A citrulli--5||s__Acidovorax_A konjaci--1||s__Alicycliphilus sp018240995--2||s__Alicycliphilus sp018241405--3||s__Aquabacterium sp002339015--16||s__COE1 sp009774375--1||s__Giesbergeria metamorpha--1||s__Halorubrum kocurii--1||s__Hydrogenophaga sp002840835--2||s__Hylemonella gracilis--15||s__Ideonella sp018069875--1||s__Ideonella_A sakaiensis--2||s__MR-S7 sp000400995--1||s__Massilia aurea_A--3||s__Massilia sp000745265--1||s__Methylobacterium crusticola--1||s__PFJX01 sp903918705--1||s__Paraburkholderia terrae--1||s__Phenylobacterium sp001557235--1||s__Ramlibacter sp012274225--1||s__Ramlibacter sp013087525--1||s__Rhizobacter sp001425825--6||s__Rhizobacter sp900142965--5||s__Rubrivivax sp001295865--3||s__Thiobacillus sp018780025--1||s__UBA11164 sp002420085--1||s__Variovorax sp001984055--1||s__Xanthomonas_A sontii--8:evalue_avg=1.486764867542789e-25:evalue_max=1.1e-23:evalue_min=1.87e-90:evalue_std=1.2787207681565923e-24:evalue_sum=1.1002060019816637e-23:gapopen_avg=0.12162162162162163:gapopen_max=1.0:gapopen_min=0.0:gapopen_std=0.32907935932170057:gapopen_sum=9.0:gtdb_class_counter=c__Gammaproteobacteria--40:gtdb_domain_counter=d__Bacteria--40:gtdb_family_counter=f__Burkholderiaceae--39||f__Xanthomonadaceae--1:gtdb_genus_counter=g__PBB1--5||g__Rhizobacter--12||g__Rhodoferax--19||g__Serpentinomonas--3||g__Silanimonas--1:gtdb_order_counter=o__Burkholderiales--39||o__Xanthomonadales--1:gtdb_phylum_counter=p__Proteobacteria--40:gtdb_species_counter=s__PBB1 sp001464195--1||s__PBB1 sp002255905--2||s__PBB1 sp002281415--1||s__PBB1 sp903905475--1||s__Rhizobacter sp000799305--5||s__Rhizobacter sp014379885--2||s__Rhizobacter sp014380155--2||s__Rhizobacter sp016735515--2||s__Rhizobacter sp018780185--1||s__Rhodoferax ferrireducens--1||s__Rhodoferax sp003347515--2||s__Rhodoferax sp010365055--1||s__Rhodoferax sp012927445--2||s__Rhodoferax sp013791765--1||s__Rhodoferax sp016718155--1||s__Rhodoferax sp016718405--2||s__Rhodoferax sp018063565--1||s__Rhodoferax sp018619435--1||s__Rhodoferax sp903823025--1||s__Rhodoferax sp903856025--1||s__Rhodoferax sp903864505--1||s__Rhodoferax sp903870065--1||s__Rhodoferax sp903945325--1||s__Rhodoferax sp903954045--1||s__Rhodoferax sp903958915--1||s__Serpentinomonas mccroryi--1||s__Serpentinomonas raichei--1||s__Serpentinomonas sp000696225--1||s__Silanimonas sp018334015--1:heptad_counter=MCP-36H--127:lbd_counter=:lca_tree=f__Burkholderiaceae:length_avg=128.27027027027026:length_max=157.0:length_min=60.0:length_std=29.66631653765352:length_sum=9492.0:mismatch_avg=14.067567567567568:mismatch_max=48.0:mismatch_min=1.0:mismatch_std=10.036005155522464:mismatch_sum=1041.0:name=N1105469:qcovhsp_avg=99.65405405405404:qcovhsp_max=100.0:qcovhsp_min=97.7:qcovhsp_std=0.6244316186366623:qcovhsp_sum=7374.4:qend_avg=128.36486486486487:qend_max=157.0:qend_min=60.0:qend_std=29.722264301142467:qend_sum=9499.0:qstart_avg=1.1891891891891893:qstart_max=4.0:qstart_min=1.0:qstart_std=0.6121078711378596:qstart_sum=88.0:ref_name_counter=GB_GCA_007994965.1_protein.faa_VOPW01000001.1_1010@PF00015_full_PFAM.277.449--9||GB_GCA_007994965.1_protein.faa_VOPW01000001.1_1014@PF00015_full_PFAM.50.203--1||GB_GCA_013041945.1_protein.faa_JABDRC010000213.1_1@PF00015_full_PFAM.674.785--1||GB_GCA_014380155.1_protein.faa_JACMKJ010000496.1_1@PF00015_full_PFAM.322.510--1||GB_GCA_014380155.1_protein.faa_JACMKJ010000496.1_3@PF00015_full_PFAM.316.500--1||GB_GCA_018780185.1_protein.faa_JADMJX010000212.1_1@PF00015_full_PFAM.317.404--8||GB_GCA_018780415.1_protein.faa_JADMJQ010000088.1_21@PF00015_full_PFAM.318.506--1||RS_GCF_000799305.1_protein.faa_NZ_JUGM01000008.1_41@PF00015_full_PFAM.326.526--28||RS_GCF_000799305.1_protein.faa_NZ_JUGM01000008.1_42@PF00015_full_PFAM.313.502--1||RS_GCF_000799605.1_protein.faa_NZ_JUGZ01000054.1_11@PF00015_full_PFAM.316.509--1||RS_GCF_000799605.1_protein.faa_NZ_JUGZ01000066.1_1@PF00015_full_PFAM.317.416--1||RS_GCF_000800095.1_protein.faa_NZ_JUHA01000040.1_25@PF00015_full_PFAM.314.502--1||RS_GCF_000800095.1_protein.faa_NZ_JUHA01000041.1_20@PF00015_full_PFAM.314.501--2||RS_GCF_001425825.1_protein.faa_NZ_LMDM01000007.1_118@PF00015_full_PFAM.316.501--1||RS_GCF_001425825.1_protein.faa_NZ_LMDM01000007.1_119@PF00015_full_PFAM.443.632--2||RS_GCF_001425825.1_protein.faa_NZ_LMDM01000013.1_9@PF00015_full_PFAM.354.555--2||RS_GCF_003347515.1_protein.faa_NZ_QEII01000178.1_6@PF00015_full_PFAM.304.512--1||RS_GCF_003852895.1_protein.faa_NZ_QUSW01000002.1_713@PF00015_full_PFAM.325.513--1||RS_GCF_012275445.1_protein.faa_NZ_JAAZQK010000002.1_473@PF00015_full_PFAM.318.510--1||RS_GCF_012932665.1_protein.faa_NZ_JABBHK010000016.1_11@PF00015_full_PFAM.320.506--1||RS_GCF_012932665.1_protein.faa_NZ_JABBHK010000016.1_13@PF00015_full_PFAM.318.507--3||RS_GCF_012932665.1_protein.faa_NZ_JABBHK010000016.1_22@PF00015_full_PFAM.317.509--1||RS_GCF_900142965.1_protein.faa_NZ_FRCQ01000047.1_25@PF00015_full_PFAM.316.502--5:scovhsp_avg=72.87027027027028:scovhsp_max=90.8:scovhsp_min=50.5:scovhsp_std=11.09922531826791:scovhsp_sum=5392.400000000001:send_avg=143.47297297297297:send_max=184.0:send_min=69.0:send_std=31.387207486173107:send_sum=10617.0:sstart_avg=16.243243243243242:sstart_max=70.0:sstart_min=7.0:sstart_std=13.762974760886156:sstart_sum=1202.0])0.776:0.00817152[&&NHX:Sample_counter=rhizpot1--46||rhizpot2--8||rhizpot3--24||rhiztom1--3||rhiztom2--1||rhiztom3--8:Type_counter=GTDB--40||capture--90:besthit_avg=89.45131578947368:besthit_max=99.3:besthit_min=62.2:besthit_std=6.599363472761144:besthit_sum=6798.3:bitscore_avg=193.7828947368421:bitscore_max=263.0:bitscore_min=87.0:bitscore_std=44.54850057531423:bitscore_sum=14727.5:capture_class_counter=c__Alphaproteobacteria--2||c__Clostridia--1||c__Gammaproteobacteria--86||c__Halobacteria--1:capture_domain_counter=d__Archaea--1||d__Bacteria--89:capture_family_counter=f__Beijerinckiaceae--1||f__Burkholderiaceae--75||f__Caulobacteraceae--1||f__Haloferacaceae--1||f__Lachnospiraceae--1||f__Thiobacillaceae--2||f__Xanthomonadaceae--9:capture_genus_counter=g__Acidovorax--1||g__Acidovorax_A--6||g__Alicycliphilus--5||g__Aquabacterium--16||g__COE1--1||g__Comamonas--2||g__Giesbergeria--1||g__Halorubrum--1||g__Hydrogenophaga--2||g__Hylemonella--16||g__Ideonella--1||g__Ideonella_A--2||g__MR-S7--1||g__Massilia--4||g__Methylobacterium--1||g__PFJX01--1||g__Paraburkholderia--1||g__Phenylobacterium--1||g__Ramlibacter--2||g__Rhizobacter--11||g__Rubrivivax--3||g__Thiobacillus--1||g__UBA11164--1||g__Variovorax--1||g__Xanthomonas_A--8:capture_order_counter=o__Burkholderiales--77||o__Caulobacterales--1||o__Halobacteriales--1||o__Lachnospirales--1||o__Rhizobiales--1||o__Xanthomonadales--9:capture_phylum_counter=p__Firmicutes_A--1||p__Halobacteriota--1||p__Proteobacteria--88:capture_species_counter=s__Acidovorax sp001424425--1||s__Acidovorax_A citrulli--5||s__Acidovorax_A konjaci--1||s__Alicycliphilus sp018240995--2||s__Alicycliphilus sp018241405--3||s__Aquabacterium sp002339015--16||s__COE1 sp009774375--1||s__Comamonas sp019104825--2||s__Giesbergeria metamorpha--1||s__Halorubrum kocurii--1||s__Hydrogenophaga sp002840835--2||s__Hylemonella gracilis--16||s__Ideonella sp018069875--1||s__Ideonella_A sakaiensis--2||s__MR-S7 sp000400995--1||s__Massilia aurea_A--3||s__Massilia sp000745265--1||s__Methylobacterium crusticola--1||s__PFJX01 sp903918705--1||s__Paraburkholderia terrae--1||s__Phenylobacterium sp001557235--1||s__Ramlibacter sp012274225--1||s__Ramlibacter sp013087525--1||s__Rhizobacter sp001425825--6||s__Rhizobacter sp900142965--5||s__Rubrivivax sp001295865--3||s__Thiobacillus sp018780025--1||s__UBA11164 sp002420085--1||s__Variovorax sp001984055--1||s__Xanthomonas_A sontii--8:evalue_avg=1.4476394762916627e-25:evalue_max=1.1e-23:evalue_min=1.87e-90:evalue_std=1.2617834077372562e-24:evalue_sum=1.1002060019816637e-23:gapopen_avg=0.11842105263157894:gapopen_max=1.0:gapopen_min=0.0:gapopen_std=0.3252529380101132:gapopen_sum=9.0:gtdb_class_counter=c__Gammaproteobacteria--40:gtdb_domain_counter=d__Bacteria--40:gtdb_family_counter=f__Burkholderiaceae--39||f__Xanthomonadaceae--1:gtdb_genus_counter=g__PBB1--5||g__Rhizobacter--12||g__Rhodoferax--19||g__Serpentinomonas--3||g__Silanimonas--1:gtdb_order_counter=o__Burkholderiales--39||o__Xanthomonadales--1:gtdb_phylum_counter=p__Proteobacteria--40:gtdb_species_counter=s__PBB1 sp001464195--1||s__PBB1 sp002255905--2||s__PBB1 sp002281415--1||s__PBB1 sp903905475--1||s__Rhizobacter sp000799305--5||s__Rhizobacter sp014379885--2||s__Rhizobacter sp014380155--2||s__Rhizobacter sp016735515--2||s__Rhizobacter sp018780185--1||s__Rhodoferax ferrireducens--1||s__Rhodoferax sp003347515--2||s__Rhodoferax sp010365055--1||s__Rhodoferax sp012927445--2||s__Rhodoferax sp013791765--1||s__Rhodoferax sp016718155--1||s__Rhodoferax sp016718405--2||s__Rhodoferax sp018063565--1||s__Rhodoferax sp018619435--1||s__Rhodoferax sp903823025--1||s__Rhodoferax sp903856025--1||s__Rhodoferax sp903864505--1||s__Rhodoferax sp903870065--1||s__Rhodoferax sp903945325--1||s__Rhodoferax sp903954045--1||s__Rhodoferax sp903958915--1||s__Serpentinomonas mccroryi--1||s__Serpentinomonas raichei--1||s__Serpentinomonas sp000696225--1||s__Silanimonas sp018334015--1:heptad_counter=MCP-36H--130:lbd_counter=:lca_tree=f__Burkholderiaceae:length_avg=128.07894736842104:length_max=157.0:length_min=60.0:length_std=29.843933234029205:length_sum=9734.0:mismatch_avg=14.092105263157896:mismatch_max=48.0:mismatch_min=1.0:mismatch_std=10.064031838289527:mismatch_sum=1071.0:name=N1105470:qcovhsp_avg=99.66315789473684:qcovhsp_max=100.0:qcovhsp_min=97.7:qcovhsp_std=0.618566537571754:qcovhsp_sum=7574.4:qend_avg=128.17105263157896:qend_max=157.0:qend_min=60.0:qend_std=29.898668045202168:qend_sum=9741.0:qstart_avg=1.1842105263157894:qstart_max=4.0:qstart_min=1.0:qstart_std=0.6046602641878489:qstart_sum=90.0:ref_name_counter=GB_GCA_007994965.1_protein.faa_VOPW01000001.1_1010@PF00015_full_PFAM.277.449--9||GB_GCA_007994965.1_protein.faa_VOPW01000001.1_1014@PF00015_full_PFAM.50.203--2||GB_GCA_013041945.1_protein.faa_JABDRC010000213.1_1@PF00015_full_PFAM.674.785--1||GB_GCA_014380155.1_protein.faa_JACMKJ010000496.1_1@PF00015_full_PFAM.322.510--1||GB_GCA_014380155.1_protein.faa_JACMKJ010000496.1_3@PF00015_full_PFAM.316.500--1||GB_GCA_018780185.1_protein.faa_JADMJX010000212.1_1@PF00015_full_PFAM.317.404--8||GB_GCA_018780415.1_protein.faa_JADMJQ010000088.1_21@PF00015_full_PFAM.318.506--1||RS_GCF_000799305.1_protein.faa_NZ_JUGM01000008.1_41@PF00015_full_PFAM.326.526--29||RS_GCF_000799305.1_protein.faa_NZ_JUGM01000008.1_42@PF00015_full_PFAM.313.502--1||RS_GCF_000799605.1_protein.faa_NZ_JUGZ01000054.1_11@PF00015_full_PFAM.316.509--1||RS_GCF_000799605.1_protein.faa_NZ_JUGZ01000066.1_1@PF00015_full_PFAM.317.416--1||RS_GCF_000800095.1_protein.faa_NZ_JUHA01000040.1_25@PF00015_full_PFAM.314.502--1||RS_GCF_000800095.1_protein.faa_NZ_JUHA01000041.1_20@PF00015_full_PFAM.314.501--2||RS_GCF_001425825.1_protein.faa_NZ_LMDM01000007.1_118@PF00015_full_PFAM.316.501--1||RS_GCF_001425825.1_protein.faa_NZ_LMDM01000007.1_119@PF00015_full_PFAM.443.632--2||RS_GCF_001425825.1_protein.faa_NZ_LMDM01000013.1_9@PF00015_full_PFAM.354.555--2||RS_GCF_003347515.1_protein.faa_NZ_QEII01000178.1_6@PF00015_full_PFAM.304.512--1||RS_GCF_003852895.1_protein.faa_NZ_QUSW01000002.1_713@PF00015_full_PFAM.325.513--1||RS_GCF_012275445.1_protein.faa_NZ_JAAZQK010000002.1_473@PF00015_full_PFAM.318.510--1||RS_GCF_012932665.1_protein.faa_NZ_JABBHK010000016.1_11@PF00015_full_PFAM.320.506--1||RS_GCF_012932665.1_protein.faa_NZ_JABBHK010000016.1_13@PF00015_full_PFAM.318.507--3||RS_GCF_012932665.1_protein.faa_NZ_JABBHK010000016.1_22@PF00015_full_PFAM.317.509--1||RS_GCF_900142965.1_protein.faa_NZ_FRCQ01000047.1_25@PF00015_full_PFAM.316.502--5:scovhsp_avg=72.71842105263157:scovhsp_max=90.8:scovhsp_min=50.5:scovhsp_std=11.13285480639853:scovhsp_sum=5526.599999999999:send_avg=143.14473684210526:send_max=184.0:send_min=69.0:send_std=31.523833923924258:send_sum=10879.0:sstart_avg=16.105263157894736:sstart_max=70.0:sstart_min=7.0:sstart_std=13.605468456831044:sstart_sum=1224.0])0.884:0.0104063[&&NHX:Sample_counter=rhizpot1--46||rhizpot2--9||rhizpot3--25||rhiztom1--3||rhiztom2--1||rhiztom3--8:Type_counter=GTDB--48||capture--92:besthit_avg=89.57564102564102:besthit_max=99.3:besthit_min=62.2:besthit_std=6.562490537233714:besthit_sum=6986.9:bitscore_avg=194.46794871794873:bitscore_max=263.0:bitscore_min=87.0:bitscore_std=44.42623681807315:bitscore_sum=15168.5:capture_class_counter=c__Alphaproteobacteria--2||c__Clostridia--1||c__Gammaproteobacteria--88||c__Halobacteria--1:capture_domain_counter=d__Archaea--1||d__Bacteria--91:capture_family_counter=f__Beijerinckiaceae--1||f__Burkholderiaceae--77||f__Caulobacteraceae--1||f__Haloferacaceae--1||f__Lachnospiraceae--1||f__Thiobacillaceae--2||f__Xanthomonadaceae--9:capture_genus_counter=g__Acidovorax--1||g__Acidovorax_A--6||g__Alicycliphilus--5||g__Aquabacterium--16||g__COE1--1||g__Comamonas--2||g__Giesbergeria--1||g__Halorubrum--1||g__Hydrogenophaga--2||g__Hylemonella--16||g__Ideonella--1||g__Ideonella_A--2||g__MR-S7--2||g__Massilia--4||g__Methylobacterium--1||g__PFJX01--1||g__Paraburkholderia--1||g__Phenylobacterium--1||g__Ramlibacter--2||g__Rhizobacter--12||g__Rubrivivax--3||g__Thiobacillus--1||g__UBA11164--1||g__Variovorax--1||g__Xanthomonas_A--8:capture_order_counter=o__Burkholderiales--79||o__Caulobacterales--1||o__Halobacteriales--1||o__Lachnospirales--1||o__Rhizobiales--1||o__Xanthomonadales--9:capture_phylum_counter=p__Firmicutes_A--1||p__Halobacteriota--1||p__Proteobacteria--90:capture_species_counter=s__Acidovorax sp001424425--1||s__Acidovorax_A citrulli--5||s__Acidovorax_A konjaci--1||s__Alicycliphilus sp018240995--2||s__Alicycliphilus sp018241405--3||s__Aquabacterium sp002339015--16||s__COE1 sp009774375--1||s__Comamonas sp019104825--2||s__Giesbergeria metamorpha--1||s__Halorubrum kocurii--1||s__Hydrogenophaga sp002840835--2||s__Hylemonella gracilis--16||s__Ideonella sp018069875--1||s__Ideonella_A sakaiensis--2||s__MR-S7 sp000400995--2||s__Massilia aurea_A--3||s__Massilia sp000745265--1||s__Methylobacterium crusticola--1||s__PFJX01 sp903918705--1||s__Paraburkholderia terrae--1||s__Phenylobacterium sp001557235--1||s__Ramlibacter sp012274225--1||s__Ramlibacter sp013087525--1||s__Rhizobacter sp001425825--6||s__Rhizobacter sp900142965--6||s__Rubrivivax sp001295865--3||s__Thiobacillus sp018780025--1||s__UBA11164 sp002420085--1||s__Variovorax sp001984055--1||s__Xanthomonas_A sontii--8:evalue_avg=1.41052051
```
