## Supplementary material for "Unveiling the hidden biodiversity of microbial chemoreceptor genes in the rare biosphere": MCPsignal_captured_gtdbr207.nw (part 1586 of 1806)

```
53611073e-25:evalue_max=1.1e-23:evalue_min=1.87e-90:evalue_std=1.2455017301581848e-24:evalue_sum=1.1002060019816637e-23:gapopen_avg=0.11538461538461539:gapopen_max=1.0:gapopen_min=0.0:gapopen_std=0.3215534223058485:gapopen_sum=9.0:gtdb_class_counter=c__Gammaproteobacteria--48:gtdb_domain_counter=d__Bacteria--48:gtdb_family_counter=f__Burkholderiaceae--47||f__Xanthomonadaceae--1:gtdb_genus_counter=g__PBB1--5||g__Piscinibacter--8||g__Rhizobacter--12||g__Rhodoferax--19||g__Serpentinomonas--3||g__Silanimonas--1:gtdb_order_counter=o__Burkholderiales--47||o__Xanthomonadales--1:gtdb_phylum_counter=p__Proteobacteria--48:gtdb_species_counter=s__PBB1 sp001464195--1||s__PBB1 sp002255905--2||s__PBB1 sp002281415--1||s__PBB1 sp903905475--1||s__Piscinibacter sp016706565--4||s__Piscinibacter sp017795745--4||s__Rhizobacter sp000799305--5||s__Rhizobacter sp014379885--2||s__Rhizobacter sp014380155--2||s__Rhizobacter sp016735515--2||s__Rhizobacter sp018780185--1||s__Rhodoferax ferrireducens--1||s__Rhodoferax sp003347515--2||s__Rhodoferax sp010365055--1||s__Rhodoferax sp012927445--2||s__Rhodoferax sp013791765--1||s__Rhodoferax sp016718155--1||s__Rhodoferax sp016718405--2||s__Rhodoferax sp018063565--1||s__Rhodoferax sp018619435--1||s__Rhodoferax sp903823025--1||s__Rhodoferax sp903856025--1||s__Rhodoferax sp903864505--1||s__Rhodoferax sp903870065--1||s__Rhodoferax sp903945325--1||s__Rhodoferax sp903954045--1||s__Rhodoferax sp903958915--1||s__Serpentinomonas mccroryi--1||s__Serpentinomonas raichei--1||s__Serpentinomonas sp000696225--1||s__Silanimonas sp018334015--1:heptad_counter=MCP-36H--140:lbd_counter=:lca_tree=f__Burkholderiaceae:length_avg=128.25641025641025:length_max=157.0:length_min=60.0:length_std=29.650096207739445:length_sum=10004.0:mismatch_avg=13.935897435897436:mismatch_max=48.0:mismatch_min=1.0:mismatch_std=9.991346572259733:mismatch_sum=1087.0:name=N1105471:qcovhsp_avg=99.66025641025641:qcovhsp_max=100.0:qcovhsp_min=97.7:qcovhsp_std=0.6150366357137296:qcovhsp_sum=7773.5:qend_avg=128.34615384615384:qend_max=157.0:qend_min=60.0:qend_std=29.703218996957535:qend_sum=10011.0:qstart_avg=1.1794871794871795:qstart_max=4.0:qstart_min=1.0:qstart_std=0.5974749843937878:qstart_sum=92.0:ref_name_counter=GB_GCA_007994965.1_protein.faa_VOPW01000001.1_1010@PF00015_full_PFAM.277.449--9||GB_GCA_007994965.1_protein.faa_VOPW01000001.1_1014@PF00015_full_PFAM.50.203--2||GB_GCA_013041945.1_protein.faa_JABDRC010000213.1_1@PF00015_full_PFAM.674.785--1||GB_GCA_014380155.1_protein.faa_JACMKJ010000496.1_1@PF00015_full_PFAM.322.510--1||GB_GCA_014380155.1_protein.faa_JACMKJ010000496.1_3@PF00015_full_PFAM.316.500--1||GB_GCA_016706565.1_protein.faa_JADJJI010000001.1_397@PF00015_full_PFAM.322.508--1||GB_GCA_018780185.1_protein.faa_JADMJX010000212.1_1@PF00015_full_PFAM.317.404--8||GB_GCA_018780415.1_protein.faa_JADMJQ010000088.1_21@PF00015_full_PFAM.318.506--1||RS_GCF_000799305.1_protein.faa_NZ_JUGM01000008.1_41@PF00015_full_PFAM.326.526--29||RS_GCF_000799305.1_protein.faa_NZ_JUGM01000008.1_42@PF00015_full_PFAM.313.502--1||RS_GCF_000799605.1_protein.faa_NZ_JUGZ01000054.1_11@PF00015_full_PFAM.316.509--1||RS_GCF_000799605.1_protein.faa_NZ_JUGZ01000066.1_1@PF00015_full_PFAM.317.416--1||RS_GCF_000800095.1_protein.faa_NZ_JUHA01000040.1_25@PF00015_full_PFAM.314.502--1||RS_GCF_000800095.1_protein.faa_NZ_JUHA01000041.1_20@PF00015_full_PFAM.314.501--2||RS_GCF_001425825.1_protein.faa_NZ_LMDM01000007.1_118@PF00015_full_PFAM.316.501--1||RS_GCF_001425825.1_protein.faa_NZ_LMDM01000007.1_119@PF00015_full_PFAM.443.632--2||RS_GCF_001425825.1_protein.faa_NZ_LMDM01000013.1_9@PF00015_full_PFAM.354.555--2||RS_GCF_003347515.1_protein.faa_NZ_QEII01000178.1_6@PF00015_full_PFAM.304.512--1||RS_GCF_003852895.1_protein.faa_NZ_QUSW01000002.1_710@PF00015_full_PFAM.315.502--1||RS_GCF_003852895.1_protein.faa_NZ_QUSW01000002.1_713@PF00015_full_PFAM.325.513--1||RS_GCF_012275445.1_protein.faa_NZ_JAAZQK010000002.1_473@PF00015_full_PFAM.318.510--1||RS_GCF_012932665.1_protein.faa_NZ_JABBHK010000016.1_11@PF00015_full_PFAM.320.506--1||RS_GCF_012932665.1_protein.faa_NZ_JABBHK010000016.1_13@PF00015_full_PFAM.318.507--3||RS_GCF_012932665.1_protein.faa_NZ_JABBHK010000016.1_22@PF00015_full_PFAM.317.509--1||RS_GCF_900142965.1_protein.faa_NZ_FRCQ01000047.1_25@PF00015_full_PFAM.316.502--5:scovhsp_avg=72.70897435897434:scovhsp_max=90.8:scovhsp_min=50.5:scovhsp_std=11.1182567293903:scovhsp_sum=5671.299999999999:send_avg=143.16666666666666:send_max=184.0:send_min=69.0:send_std=31.295581475879622:send_sum=11167.0:sstart_avg=15.948717948717949:sstart_max=70.0:sstart_min=7.0:sstart_std=13.463657128360902:sstart_sum=1244.0],(((((((80235b69-df42-4826-8e60-9c96799f6fa6_5@MCPsignal.326.389:5e-09[&&NHX:Sample=rhizpot1:Type=capture:besthit=95.2:bitscore=103.0:capture_class=c__Gammaproteobacteria:capture_domain=d__Bacteria:capture_family=f__Burkholderiaceae:capture_genus=g__Massilia:capture_order=o__Burkholderiales:capture_phylum=p__Proteobacteria:capture_species=s__Massilia aurea_A:evalue=7.21e-31:gapopen=0.0:heptad=MCP-36H:length=63.0:mismatch=3.0:qcovhsp=100.0:qend=63.0:qstart=1.0:ref_name=RS_GCF_000799605.1_protein.faa_NZ_JUGZ01000057.1_6@PF00015_full_PFAM.312.386:scovhsp=85.1:send=72.0:sstart=10.0],(d5c54fd5-8807-40e0-83d5-9c1e6e844eaf_2@MCPsignal.283.379:0.0093763[&&NHX:Sample=rhizpot3:Type=capture:besthit=93.8:bitscore=150.0:capture_class=c__Negativicutes:capture_domain=d__Bacteria:capture_family=f__Selenomonadaceae:capture_genus=g__RGIG5097:capture_order=o__Selenomonadales:capture_phylum=p__Firmicutes_C:capture_species=s__RGIG5097 sp017476005:evalue=1.36e-47:gapopen=1.0:heptad=MCP-36H:length=96.0:mismatch=5.0:qcovhsp=100.0:qend=96.0:qstart=1.0:ref_name=GB_GCA_007994965.1_protein.faa_VOPW01000001.1_1010@PF00015_full_PFAM.277.449:scovhsp=55.2:send=101.0:sstart=7.0],(c67e5e04-ff55-4a8e-afcc-6c4d2012afc4_5@MCPsignal.98.161:0.00871407[&&NHX:Sample=rhizpot1:Type=capture:besthit=95.2:bitscore=101.0:capture_class=c__Gammaproteobacteria:capture_domain=d__Bacteria:capture_family=f__Burkholderiaceae:capture_genus=g__Massilia:capture_order=o__Burkholderiales:capture_phylum=p__Proteobacteria:capture_species=s__Massilia aurea_A:evalue=8.43e-30:gapopen=0.0:heptad=MCP-36H:length=62.0:mismatch=3.0:qcovhsp=98.4:qend=62.0:qstart=1.0:ref_name=RS_GCF_000799605.1_protein.faa_NZ_JUGZ01000057.1_6@PF00015_full_PFAM.312.386:scovhsp=83.8:send=72.0:sstart=11.0],518e6e4d-3b7e-4b67-bc18-992b2cb0e8b7_3@MCPsignal.126.191:0.0446695)0.675:0.00629093[&&NHX:Sample_counter=rhizpot1--1:Type_counter=capture--1:besthit_avg=95.2:besthit_max=95.2:besthit_min=95.2:besthit_std=0:besthit_sum=95.2:bitscore_avg=101.0:bitscore_max=101.0:bitscore_min=101.0:bitscore_std=0:bitscore_sum=101.0:capture_class_counter=c__Gammaproteobacteria--1:capture_domain_counter=d__Bacteria--1:capture_family_counter=f__Burkholderiaceae--1:capture_genus_counter=g__Massilia--1:capture_order_counter=o__Burkholderiales--1:capture_phylum_counter=p__Proteobacteria--1:capture_species_counter=s__Massilia aurea_A--1:evalue_avg=8.43e-30:evalue_max=8.43e-30:evalue_min=8.43e-30:evalue_std=0:evalue_sum=8.43e-30:gapopen_avg=0.0:gapopen_max=0.0:gapopen_min=0.0:gapopen_std=0:gapopen_sum=0.0:gtdb_class_counter=:gtdb_domain_counter=:gtdb_family_counter=:gtdb_genus_counter=:gtdb_order_counter=:gtdb_phylum_counter=:gtdb_species_counter=:heptad_counter=MCP-36H--1:lbd_counter=:length_avg=62.0:length_max=62.0:length_min=62.0:length_std=0:length_sum=62.0:mismatch_avg=3.0:mismatch_max=3.0:mismatch_min=3.0:mismatch_std=0:mismatch_sum=3.0:name=N1105476:qcovhsp_avg=98.4:qcovhsp_max=98.4:qcovhsp_min=98.4:qcovhsp_std=0:qcovhsp_sum=98.4:qend_avg=62.0:qend_max=62.0:qend_min=62.0:qend_std=0:qend_sum=62.0:qstart_avg=1.0:qstart_max=1.0:qstart_min=1.0:qstart_std=0:qstart_sum=1.0:ref_name_counter=RS_GCF_000799605.1_protein.faa_NZ_JUGZ01000057.1_6@PF00015_full_PFAM.312.386--1:scovhsp_avg=83.8:scovhsp_max=83.8:scovhsp_min=83.8:scovhsp_std=0:scovhsp_sum=83.8:send_avg=72.0:send_max=72.0:send_min=72.0:send_std=0:send_sum=72.0:sstart_avg=11.0:sstart_max=11.0:sstart_min=11.0:sstart_std=0:sstart_sum=11.0])0:5e-09[&&NHX:Sample_counter=rhizpot1--1||rhizpot3--1:Type_counter=capture--2:besthit_avg=94.5:besthit_max=95.2:besthit_min=93.8:besthit_std=0.9899494936611706:besthit_sum=189.0:bitscore_avg=125.5:bitscore_max=150.0:bitscore_min=101.0:bitscore_std=34.64823227814083:bitscore_sum=251.0:capture_class_counter=c__Gammaproteobacteria--1||c__Negativicutes--1:capture_domain_counter=d__Bacteria--2:capture_family_counter=f__Burkholderiaceae--1||f__Selenomonadaceae--1:capture_genus_counter=g__Massilia--1||g__RGIG5097--1:capture_order_counter=o__Burkholderiales--1||o__Selenomonadales--1:capture_phylum_counter=p__Firmicutes_C--1||p__Proteobacteria--1:capture_species_counter=s__Massilia aurea_A--1||s__RGIG5097 sp017476005--1:evalue_avg=4.215e-30:evalue_max=8.43e-30:evalue_min=1.36e-47:evalue_std=5.9609101654025954e-30:evalue_sum=8.43e-30:gapopen_avg=0.5:gapopen_max=1.0:gapopen_min=0.0:gapopen_std=0.7071067811865476:gapopen_sum=1.0:gtdb_class_counter=:gtdb_domain_counter=:gtdb_family_counter=:gtdb_genus_counter=:gtdb_order_counter=:gtdb_phylum_counter=:gtdb_species_counter=:heptad_counter=MCP-36H--2:lbd_counter=:length_avg=79.0:length_max=96.0:length_min=62.0:length_std=24.041630560342615:length_sum=158.0:mismatch_avg=4.0:mismatch_max=5.0:mismatch_min=3.0:mismatch_std=1.4142135623730951:mismatch_sum=8.0:name=N1105477:qcovhsp_avg=99.2:qcovhsp_max=100.0:qcovhsp_min=98.4:qcovhsp_std=1.131370849898472:qcovhsp_sum=198.4:qend_avg=79.0:qend_max=96.0:qend_min=62.0:qend_std=24.041630560342615:qend_sum=158.0:qstart_avg=1.0:qstart_max=1.0:qstart_min=1.0:qstart_std=0.0:qstart_sum=2.0:ref_name_counter=GB_GCA_007994965.1_protein.faa_VOPW01000001.1_1010@PF00015_full_PFAM.277.449--1||RS_GCF_000799605.1_protein.faa_NZ_JUGZ01000057.1_6@PF00015_full_PFAM.312.386--1:scovhsp_avg=69.5:scovhsp_max=83.8:scovhsp_min=55.2:scovhsp_std=20.223253941935255:scovhsp_sum=139.0:send_avg=86.5:send_max=101.0:send_min=72.0:send_std=20.506096654409877:send_sum=173.0:sstart_avg=9.0:sstart_max=11.0:sstart_min=7.0:sstart_std=2.8284271247461903:sstart_sum=18.0])0:5e-09[&&NHX:Sample_counter=rhizpot1--2||rhizpot3--1:Type_counter=capture--3:besthit_avg=94.73333333333333:besthit_max=95.2:besthit_min=93.8:besthit_std=0.8082903768654793:besthit_sum=284.2:bitscore_avg=118.0:bitscore_max=150.0:bitscore_min=101.0:bitscore_std=27.730849247724095:bitscore_sum=354.0:capture_class_counter=c__Gammaproteobacteria--2||c__Negativicutes--1:capture_domain_counter=d__Bacteria--3:capture_family_counter=f__Burkholderiaceae--2||f__Selenomonadaceae--1:capture_genus_counter=g__Massilia--2||g__RGIG5097--1:capture_order_counter=o__Burkholderiales--2||o__Selenomonadales--1:capture_phylum_counter=p__Firmicutes_C--1||p__Proteobacteria--2:capture_species_counter=s__Massilia aurea_A--2||s__RGIG5097 sp017476005--1:evalue_avg=3.0503333333333336e-30:evalue_max=8.43e-30:evalue_min=1.36e-47:evalue_std=4.672854623603578e-30:evalue_sum=9.151000000000001e-30:gapopen_avg=0.3333333333333333:gapopen_max=1.0:gapopen_min=0.0:gapopen_std=0.5773502691896258:gapopen_sum=1.0:gtdb_class_counter=:gtdb_domain_counter=:gtdb_family_counter=:gtdb_genus_counter=:gtdb_order_counter=:gtdb_phylum_counter=:gtdb_species_counter=:heptad_counter=MCP-36H--3:lbd_counter=:length_avg=73.66666666666667:length_max=96.0:length_min=62.0:length_std=19.347695814575268:length_sum=221.0:mismatch_avg=3.6666666666666665:mismatch_max=5.0:mismatch_min=3.0:mismatch_std=1.1547005383792515:mismatch_sum=11.0:name=N1105478:qcovhsp_avg=99.46666666666665:qcovhsp_max=100.0:qcovhsp_min=98.4:qcovhsp_std=0.923760430703398:qcovhsp_sum=298.4:qend_avg=73.66666666666667:qend_max=96.0:qend_min=62.0:qend_std=19.347695814575268:qend_sum=221.0:qstart_avg=1.0:qstart_max=1.0:qstart_min=1.0:qstart_std=0.0:qstart_sum=3.0:ref_name_counter=GB_GCA_007994965.1_protein.faa_VOPW01000001.1_1010@PF00015_full_PFAM.277.449--1||RS_GCF_000799605.1_protein.faa_NZ_JUGZ01000057.1_6@PF00015_full_PFAM.312.386--2:scovhsp_avg=74.69999999999999:scovhsp_max=85.1:scovhsp_min=55.2:scovhsp_std=16.899999999999995:scovhsp_sum=224.09999999999997:send_avg=81.66666666666667:send_max=101.0:send_min=72.0:send_std=16.74315780649915:send_sum=245.0:sstart_avg=9.333333333333334:sstart_max=11.0:sstart_min=7.0:sstart_std=2.081665999466133:sstart_sum=28.0],((314f71f6-3696-4980-b193-bdd7585961f5_6@MCPsignal.76.163:5e-09[&&NHX:Sample=rhizpot1:Type=capture:besthit=96.6:bitscore=145.0:capture_class=c__Gammaproteobacteria:capture_domain=d__Bacteria:capture_family=f__Burkholderiaceae:capture_genus=g__Massilia:capture_order=o__Burkholderiales:capture_phylum=p__Proteobacteria:capture_species=s__Massilia aurea_A:evalue=1.79e-45:gapopen=0.0:heptad=MCP-36H:length=87.0:mismatch=3.0:qcovhsp=100.0:qend=87.0:qstart=1.0:ref_name=GB_GCA_007994965.1_protein.faa_VOPW01000001.1_1010@PF00015_full_PFAM.277.449:scovhsp=50.6:send=97.0:sstart=11.0],(ca0f5702-6f37-48de-bbcb-ad632ac7b25c_1@MCPsignal.121.184:0.0164873[&&NHX:besthit=91.9:bitscore=99.4:evalue=4.88e-29:gapopen=0.0:length=62.0:mismatch=5.0:qcovhsp=98.4:qend=62.0:qstart=1.0:ref_name=RS_GCF_000799605.1_protein.faa_NZ_JUGZ01000057.1_6@PF00015_full_PFAM.312.386:scovhsp=83.8:send=72.0:sstart=11.0],f7d098fb-be0c-4cf6-af05-4cea10f6c826_1@MCPsignal.313.422:0.0322618[&&NHX:Sample=rhizpot1:Type=capture:capture_class=c__Gammaproteobacteria:capture_domain=d__Bacteria:capture_family=f__Xanthomonadaceae:capture_genus=g__Xanthomonas_A:capture_order=o__Xanthomonadales:capture_phylum=p__Proteobacteria:capture_species=s__Xanthomonas_A sontii:heptad=MCP-36H])0.833:0.0671723[&&NHX:Sample_counter=rhizpot1--1:Type_counter=capture--1:besthit_avg=91.9:besthit_max=91.9:besthit_min=91.9:besthit_std=0:besthit_sum=91.9:bitscore_avg=99.4:bitscore_max=99.4:bitscore_min=99.4:bitscore_std=0:bitscore_sum=99.4:capture_class_counter=c__Gammaproteobacteria--1:capture_domain_counter=d__Bacteria--1:capture_family_counter=f__Xanthomonadaceae--1:capture_genus_counter=g__Xanthomonas_A--1:capture_order_counter=o__Xanthomonadales--1:capture_phylum_counter=p__Proteobacteria--1:capture_species_counter=s__Xanthomonas_A sontii--1:evalue_avg=4.88e-29:evalue_max=4.88e-29:evalue_min=4.88e-29:evalue_std=0:evalue_sum=4.88e-29:gapopen_avg=0.0:gapopen_max=0.0:gapopen_min=0.0:gapopen_std=0:gapopen_sum=0.0:gtdb_class_counter=:gtdb_domain_counter=:gtdb_family_counter=:gtdb_genus_counter=:gtdb_order_counter=:gtdb_phylum_counter=:gtdb_species_counter=:heptad_counter=MCP-36H--1:lbd_counter=:length_avg=62.0:length_max=62.0:length_min=62.0:length_std=0:length_sum=62.0:mismatch_avg=5.0:mismatch_max=5.0:mismatch_min=5.0:mismatch_std=0:mismatch_sum=5.0:name=N1105482:qcovhsp_avg=98.4:qcovhsp_max=98.4:qcovhsp_min=98.4:qcovhsp_std=0:qcovhsp_sum=98.4:qend_avg=62.0:qend_max=62.0:qend_min=62.0:qend_std=0:qend_sum=62.0:qstart_avg=1.0:qstart_max=1.0:qstart_min=1.0:qstart_std=0:qstart_sum=1.0:ref_name_counter=RS_GCF_000799605.1_protein.faa_NZ_JUGZ01000057.1_6@PF00015_full_PFAM.312.386--1:scovhsp_avg=83.8:scovhsp_max=83.8:scovhsp_min=83.8:scovhsp_std=0:scovhsp_sum=83.8:send_avg=72.0:send_max=72.0:send_min=72.0:send_std=0:send_sum=72.0:sstart_avg=11.0:sstart_max=11.0:sstart_min=11.0:sstart_std=0:sstart_sum=11.0])0:5e-09[&&NHX:Sample_counter=rhizpot1--2:Type_counter=capture--2:besthit_avg=94.25:besthit_max=96.6:besthit_min=91.9:besthit_std=3.3234018715767655:besthit_sum=188.5:bitscore_avg=122.2:bitscore_max=145.0:bitscore_min=99.4:bitscore_std=32.24406922210657:bitscore_sum=244.4:capture_class_counter=c__Gammaproteobacteria--2:capture_domain_counter=d__Bacteria--2:capture_family_counter=f__Burkholderiaceae--1||f__Xanthomonadaceae--1:capture_genus_counter=g__Massilia--1||g__Xanthomonas_A--1:capture_order_counter=o__Burkholderiales--1||o__Xanthomonadales--1:capture_phylum_counter=p__Proteobacteria--2:capture_species_counter=s__Massilia aurea_A--1||s__Xanthomonas_A sontii--1:evalue_avg=2.44e-29:evalue_max=4.88e-29:evalue_min=1.79e-45:evalue_std=3.4506810921903515e-29:evalue_sum=4.88e-29:gapopen_avg=0.0:gapopen_max=0.0:gapopen_min=0.0:gapopen_std=0.0:gapopen_sum=0.0:gtdb_class_counter=:gtdb_domain_counter=:gtdb_family_counter=:gtdb_genus_counter=:gtdb_order_counter=:gtdb_phylum_counter=:gtdb_species_counter=:heptad_counter=MCP-36H--2:lbd_counter=:length_avg=74.5:length_max=87.0:length_min=62.0:length_std=17.67766952966369:length_sum=149.0:mismatch_avg=4.0:mismatch_max=5.0:mismatch_min=3.0:mismatch_std=1.4142135623730951:mismatch_sum=8.0:name=N1105483:qcovhsp_avg=99.2:qcovhsp_max=100.0:qcovhsp_min=98.4:qcovhsp_std=1.131370849898472:qcovhsp_sum=198.4:qend_avg=74.5:qend_max=87.0:qend_min=62.0:qend_std=17.67766952966369:qend_sum=149.0:qstart_avg=1.0:qstart_max=1.0:qstart_min=1.0:qstart_std=0.0:qstart_sum=2.0:ref_name_counter=GB_GCA_007994965.1_protein.faa_VOPW01000001.1_1010@PF00015_full_PFAM.277.449--1||RS_GCF_000799605.1_protein.faa_NZ_JUGZ01000057.1_6@PF00015_full_PFAM.312.386--1:scovhsp_avg=67.2:scovhsp_max=83.8:scovhsp_min=50.6:scovhsp_std=23.475945135393374:scovhsp_sum=134.4:send_avg=84.5:send_max=97.0:send_min=72.0:send_std=17.67766952966369:send_sum=169.0:sstart_avg=11.0:sstart_max=11.0:sstart_min=11.0:sstart_std=0.0:sstart_sum=22.0],b1789fd5-d0ec-45ea-8657-ba898fbdf4ab_5@MCPsignal.1.84.166:0.0326186[&&NHX:Sample=rhizpot3:Type=capture:capture_class=c__Gammaproteobacteria:capture_domain=d__Bacteria:capture_family=f__Steroidobacteraceae:capture_genus=g__Steroidobacter_A:capture_order=o__Steroidobacterales:capture_phylum=p__Proteobacteria:capture_species=s__Steroidobacter_A agariperforans:heptad=MCP-36H])0:5e-09[&&NHX:Sample_counter=rhizpot1--2||rhizpot3--1:Type_counter=capture--3:besthit_avg=94.25:besthit_max=96.6:besthit_min=91.9:besthit_std=3.3234018715767655:besthit_sum=188.5:bitscore_avg=122.2:bitscore_max=145.0:bitscore_min=99.4:bitscore_std=32.24406922210657:bitscore_sum=244.4:capture_class_counter=c__Gammaproteobacteria--3:capture_domain_counter=d__Bacteria--3:capture_family_counter=f__Burkholderiaceae--1||f__Steroidobacteraceae--1||f__Xanthomonadaceae--1:capture_genus_counter=g__Massilia--1||g__Steroidobacter_A--1||g__Xanthomonas_A--1:capture_order_counter=o__Burkholderiales--1||o__Steroidobacterales--1||o__Xanthomonadales--1:capture_phylum_counter=p__Proteobacteria--3:capture_species_counter=s__Massilia aurea_A--1||s__Steroidobacter_A agariperforans--1||s__Xanthomonas_A sontii--1:evalue_avg=2.44e-29:evalue_max=4.88e-29:evalue_min=1.79e-45:evalue_std=3.4506810921903515e-29:evalue_sum=4.88e-29:gapopen_avg=0.0:gapopen_max=0.0:gapopen_min=0.0:gapopen_std=0.0:gapopen_sum=0.0:gtdb_class_counter=:gtdb_domain_counter=:gtdb_family_counter=:gtdb_genus_counter=:gtdb_order_counter=:gtdb_phylum_counter=:gtdb_species_counter=:heptad_counter=MCP-36H--3:lbd_counter=:length_avg=74.5:length_max=87.0:length_min=62.0:length_std=17.67766952966369:length_sum=149.0:mismatch_avg=4.0:mismatch_max=5.0:mismatch_min=3.0:mismatch_std=1.4142135623730951:mismatch_sum=8.0:name=N1105485:qcovhsp_avg=99.2:qcovhsp_max=100.0:qcovhsp_min=98.4:qcovhsp_std=1.131370849898472:qcovhsp_sum=198.4:qend_avg=74.5:qend_max=87.0:qend_min=62.0:qend_std=17.67766952966369:qend_sum=149.0:qstart_avg=1.0:qstart_max=1.0:qstart_min=1.0:qstart_std=0.0:qstart_sum=2.0:ref_name_counter=GB_GCA_007994965.1_protein.faa_VOPW01000001.1_1010@PF00015_full_PFAM.277.449--1||RS_GCF_000799605.1_protein.faa_NZ_JUGZ01000057.1_6@PF00015_full_PFAM.312.386--1:scovhsp_avg=67.2:scovhsp_max=83.8:scovhsp_min=50.6:scovhsp_std=23.475945135393374:scovhsp_sum=134.4:send_avg=84.5:send_max=97.0:send_min=72.0:send_std=17.67766952966369:send_sum=169.0:sstart_avg=11.0:sstart_max=11.0:sstart_min=11.0:sstart_std=0.0:sstart_sum=22.0])0.145:5e-09[&&NHX:Sample_counter=rhizpot1--4||rhizpot3--2:Type_counter=capture--6:besthit_avg=94.53999999999999:besthit_max=96.6:besthit_min=91.9:besthit_std=1.7770762504743542:besthit_sum=472.7:bitscore_avg=119.67999999999999:bitscore_max=150.0:bitscore_min=99.4:bitscore_std=25.489448797492656:bitscore_sum=598.4:capture_class_counter=c__Gammaproteobacteria--5||c__Negativicutes--1:capture_domain_counter=d__Bacteria--6:capture_family_counter=f__Burkholderiaceae--3||f__Selenomonadaceae--1||f__Steroidobacteraceae--1||f__Xanthomonadaceae--1:capture_genus_counter=g__Massilia--3||g__RGIG5097--1||g__Steroidobacter_A--1||g__Xanthomonas_A--1:capture_order_counter=o__Burkholderiales--3||o__Selenomonadales--1||o__Steroidobacterales--1||o__Xanthomonadales--1:capture_phylum_counter=p__Firmicutes_C--1||p__Proteobacteria--5:capture_species_counter=s__Massilia aurea_A--3||s__RGIG5097 sp017476005--1||s__Steroidobacter_A agariperforans--1||s__Xanthomonas_A sontii--1:evalue_avg=1.1590199999999998e-29:evalue_max=4.88e-29:evalue_min=1.36e-47:evalue_std=2.110308662731592e-29:evalue_sum=5.795099999999999e-29:gapopen_avg=0.2:gapopen_max=1.0:gapopen_min=0.0:gapopen_std=0.447213595499958:gapopen_sum=1.0:gtdb_class_counter=:gtdb_domain_counter=:gtdb_family_counter=:gtdb_genus_counter=:gtdb_order_counter=:gtdb_phylum_counter=:gtdb_species_counter=:heptad_counter=MCP-36H--6:lbd_counter=:length_avg=74.0:length_max=96.0:length_min=62.0:length_std=16.294170736800325:length_sum=370.0:mismatch_avg=3.8:mismatch_max=5.0:mismatch_min=3.0:mismatch_std=1.0954451150103321:mismatch_sum=19.0:name=N1105486:qcovhsp_avg=99.36:qcovhsp_max=100.0:qcovhsp_min=98.4:qcovhsp_std=0.8763560920082626:qcovhsp_sum=496.8:qend_avg=74.0:qend_max=96.0:qend_min=62.0:qend_std=16.294170736800325:qend_sum=370.0:qstart_avg=1.0:qstart_max=1.0:qstart_min=1.0:qstart_std=0.0:qstart_sum=5.0:ref_name_counter=GB_GCA_007994965.1_protein.faa_VOPW01000001.1_1010@PF00015_full_PFAM.277.449--2||RS_GCF_000799605.1_protein.faa_NZ_JUGZ01000057.1_6@PF00015_full_PFAM.312.386--3:scovhsp_avg=71.7:scovhsp_max=85.1:scovhsp_min=50.6:scovhsp_std=17.247028729610207:scovhsp_sum=358.5:send_avg=82.8:send_max=101.0:send_min=72.0:send_std=14.855975228843107:send_sum=414.0:sstart_avg=10.0:sstart_max=11.0:sstart_min=7.0:sstart_std=1.7320508075688772:sstart_sum=50.0],068db88f-06bd-44bc-a1a8-bfb0d211174e_5@MCPsignal.222.316:5e-09[&&NHX:Sample=rhizpot1:Type=capture:besthit=95.7:bitscore=156.0:capture_class=c__Gammaproteobacteria:capture_domain=d__Bacteria:capture_family=f__Burkholderiaceae:capture_genus=g__Massilia:capture_order=o__Burkholderiales:capture_phylum=p__Proteobacteria:capture_species=s__Massilia aurea_A:evalue=9.36e-50:gapopen=0.0:heptad=MCP-36H:length=94.0:mismatch=4.0:qcovhsp=100.0:qend=94.0:qstart=1.0:ref_name=GB_GCA_007994965.1_protein.faa_VOPW01000001.1_1010@PF00015_full_PFAM.277.449:scovhsp=54.7:send=100.0:sstart=7.0])0.994:5e-09[&&NHX:Sample_counter=rhizpot1--5||rhizpot3--2:Type_counter=capture--7:besthit_avg=94.73333333333333:besthit_max=96.6:besthit_min=91.9:besthit_std=1.6585133905599494:besthit_sum=568.4:bitscore_avg=125.73333333333333:bitscore_max=156.0:bitscore_min=99.4:bitscore_std=27.196078148635085:bitscore_sum=754.4:capture_class_counter=c__Gammaproteobacteria--6||c__Negativicutes--1:capture_domain_counter=d__Bacteria--7:capture_family_counter=f__Burkholderiaceae--4||f__Selenomonadaceae--1||f__Steroidobacteraceae--1||f__Xanthomonadaceae--1:capture_genus_counter=g__Massilia--4||g__RGIG5097--1||g__Steroidobacter_A--1||g__Xanthomonas_A--1:capture_order_counter=o__Burkholderiales--4||o__Selenomonadales--1||o__Steroidobacterales--1||o__Xanthomonadales--1:capture_phylum_counter=p__Firmicutes_C--1||p__Proteobacteria--6:capture_species_counter=s__Massilia aurea_A--4||s__RGIG5097 sp017476005--1||s__Steroidobacter_A agariperforans--1||s__Xanthomonas_A sontii--1:evalue_avg=9.658499999999999e-30:evalue_max=4.88e-29:evalue_min=9.36e-50:evalue_std=1.945921379449848e-29:evalue_sum=5.795099999999999e-29:gapopen_avg=0.16666666666666666:gapopen_max=1.0:gapopen_min=0.0:gapopen_std=0.408248290463863:gapopen_sum=1.0:gtdb_class_counter=:gtdb_domain_counter=:gtdb_family_counter=:gtdb_genus_counter=:gtdb_order_counter=:gtdb_phylum_counter=:gtdb_species_counter=:heptad_counter=MCP-36H--7:lbd_counter=:length_avg=77.33333333333333:length_max=96.0:length_min=62.0:length_std=16.705288583758936:length_sum=464.0:mismatch_avg=3.8333333333333335:mismatch_max=5.0:mismatch_min=3.0:mismatch_std=0.983192080250175:mismatch_sum=23.0:name=N1105488:qcovhsp_avg=99.46666666666665:qcovhsp_max=100.0:qcovhsp_min=98.4:qcovhsp_std=0.8262364471909127:qcovhsp_sum=596.8:qend_avg=77.33333333333333:qend_max=96.0:qend_min=62.0:qend_std=16.705288583758936:qend_sum=464.0:qstart_avg=1.0:qstart_max=1.0:qstart_min=1.0:qstart_std=0.0:qstart_sum=6.0:ref_name_counter=GB_GCA_007994965.1_protein.faa_VOPW01000001.1_1010@PF00015_full_PFAM.277.449--3||RS_GCF_000799605.1_protein.faa_NZ_JUGZ01000057.1_6@PF00015_full_PFAM.312.386--3:scovhsp_avg=68.86666666666666:scovhsp_max=85.1:scovhsp_min=50.6:scovhsp_std=16.91551556017926:scovhsp_sum=413.2:send_avg=85.66666666666667:send_max=101.0:send_min=72.0:send_std=15.028861123407411:send_sum=514.0:sstart_avg=9.5:sstart_max=11.0:sstart_min=7.0:sstart_std=1.9748417658131499:sstart_sum=57.0],(((8e367e5c-0a12-4da5-ab2c-ec7be661a4c7_2@MCPsignal.881.943:1e-08[&&NHX:Sample=rhizpot1:Type=capture:capture_class=c__Gammaproteobacteria:capture_domain=d__Bacteria:capture_family=f__Casimicrobiaceae:capture_genus=g__CAIWHR01:capture_order=o__Burkholderiales:capture_phylum=p__Proteobacteria:capture_species=s__CAIWHR01 sp903912485:heptad=MCP-36H],3cc65b02-791f-4ab5-964e-155a449b1989_2@MCPsignal.31.157:0.376736[&&NHX:Sample=rhiztom3:Type=capture:besthit=59.5:bitscore=100.0:capture_class=c__Gammaproteobacteria:capture_domain=d__Bacteria:capture_family=f__Burkholderiaceae:capture_genus=g__Acidovorax_A:capture_order=o__Burkholderiales:capture_phylum=p__Proteobacteria:capture_species=s__Acidovorax_A sp002397315:evalue=3.61e-27:gapopen=6.0:heptad=MCP-34H:length=131.0:mismatch=39.0:qcovhsp=99.2:qend=126.0:qstart=2.0:ref_name=GB_GCA_014379885.1_protein.faa_JACMKW010000564.1_4@PF00015_full_PFAM.311.491:scovhsp=68.3:send=154.0:sstart=32.0])0.353:0.0801154[&&NHX:Sample_counter=rhizpot1--1||rhiztom3--1:Type_counter=capture--2:besthit_avg=59.5:besthit_max=59.5:besthit_min=59.5:besthit_std=0:besthit_sum=59.5:bitscore_avg=100.0:bitscore_max=100.0:bitscore_min=100.0:bitscore_std=0:bitscore_sum=100.0:capture_class_counter=c__Gammaproteobacteria--2:capture_domain_counter=d__Bacteria--2:capture_family_counter=f__Burkholderiaceae--1||f__Casimicrobiaceae--1:capture_genus_counter=g__Acidovorax_A--1||g__CAIWHR01--1:capture_order_counter=o__Burkholderiales--2:capture_phylum_counter=p__Proteobacteria--2:capture_species_counter=s__Acidovorax_A sp002397315--1||s__CAIWHR01 sp903912485--1:evalue_avg=3.61e-27:evalue_max=3.61e-27:evalue_min=3.61e-27:evalue_std=0:evalue_sum=3.61e-27:gapopen_avg=6.0:gapopen_max=6.0:gapopen_min=6.0:gapopen_std=0:gapopen_sum=6.0:gtdb_class_counter=:gtdb_domain_counter=:gtdb_family_counter=:gtdb_genus_counter=:gtdb_order_counter=:gtdb_phylum_counter=:gtdb_species_counter=:heptad_counter=MCP-34H--1||MCP-36H--1:lbd_counter=:length_avg=131.0:length_max=131.0:length_min=131.0:length_std=0:length_sum=131.0:mismatch_avg=39.0:mismatch_max=39.0:mismatch_min=39.0:mismatch_std=0:mismatch_sum=39.0:name=N1105491:qcovhsp_avg=99.2:qcovhsp_max=99.2:qcovhsp_min=99.2:qcovhsp_std=0:qcovhsp_sum=99.2:qend_avg=126.0:qend_max=126.0:qend_min=126.0:qend_std=0:qend_sum=126.0:qstart_avg=2.0:qstart_max=2.0:qstart_min=2.0:qstart_std=0:qstart_sum=2.0:ref_name_counter=GB_GCA_014379885.1_protein.faa_JACMKW010000564.1_4@PF00015_full_PFAM.311.491--1:scovhsp_avg=68.3:scovhsp_max=68.3:scovhsp_min=68.3:scovhsp_std=0:scovhsp_sum=68.3:send_avg=154.0:send_max=154.0:send_min=154.0:send_std=0:send_sum=154.0:sstart_avg=32.0:sstart_max=32.0:sstart_min=32.0:sstart_std=0:sstart_sum=32.0],1eb80564-364c-4663-ba9f-13718b797dec_3@MCPsignal.141.232:5e-09[&&NHX:Sample=rhizpot1:Type=capture:besthit=94.5:bitscore=148.0:capture_class=c__Gammaproteobacteria:capture_domain=d__Bacteria:capture_family=f__Burkholderiaceae:capture_genus=g__Massilia:capture_order=o__Burkholderiales:capture_phylum=p__Proteobacteria:capture_species=s__Massilia aurea_A:evalue=9.07e-47:gapopen=0.0:heptad=MCP-36H:length=91.0:mismatch=5.0:qcovhsp=100.0:qend=91.0:qstart=1.0:ref_name=GB_GCA_007994965.1_protein.faa_VOPW01000001.1_1010@PF00015_full_PFAM.277.449:scovhsp=52.9:send=97.0:sstart=7.0])0.004:0.00829944[&&NHX:Sample_counter=rhizpot1--2||rhiztom3--1:Type_counter=capture--3:besthit_avg=77.0:besthit_max=94.5:besthit_min=59.5:besthit_std=24.748737341529164:besthit_sum=154.0:bitscore_avg=124.0:bitscore_max=148.0:bitscore_min=100.0:bitscore_std=33.94112549695428:bitscore_sum=248.0:capture_class_counter=c__Gammaproteobacteria--3:capture_domain_counter=d__Bacteria--3:capture_family_counter=f__Burkholderiaceae--2||f__Casimicrobiaceae--1:capture_genus_counter=g__Acidovorax_A--1||g__CAIWHR01--1||g__Massilia--1:capture_order_counter=o__Burkholderiales--3:capture_phylum_counter=p__Proteobacteria--3:capture_species_counter=s__Acidovorax_A sp002397315--1||s__CAIWHR01 sp903912485--1||s__Massilia aurea_A--1:evalue_avg=1.805e-27:evalue_max=3.61e-27:evalue_min=9.07e-47:evalue_std=2.5526554800834367e-27:evalue_sum=3.61e-27:gapopen_avg=3.0:gapopen_max=6.0:gapopen_min=0.0:gapopen_std=4.242640687119285:gapopen_sum=6.0:gtdb_class_counter=:gtdb_domain_counter=:gtdb_family_counter=:gtdb_genus_counter=:gtdb_order_counter=:gtdb_phylum_counter=:gtdb_species_counter=:heptad_counter=MCP-34H--1||MCP-36H--2:lbd_counter=:length_avg=111.0:length_max=131.0:length_min=91.0:length_std=28.284271247461902:length_sum=222.0:mismatch_avg=22.0:mismatch_max=39.0:mismatch_min=5.0:mismatch_std=24.041630560342615:mismatch_sum=44.0:name=N1105493:qcovhsp_avg=99.6:qcovhsp_max=100.0:qcovhsp_min=99.2:qcovhsp_std=0.565685424949236:qcovhsp_sum=199.2:qend_avg=108.5:qend_max=126.0:qend_min=91.0:qend_std=24.748737341529164:qend_sum=217.0:qstart_avg=1.5:qstart_max=2.0:qstart_min=1.0:qstart_std=0.7071067811865476:qstart_sum=3.0:ref_name_counter=GB_GCA_007994965.1_protein.faa_VOPW01000001.1_1010@PF00015_full_PFAM.277.449--1||GB_GCA_014379885.1_protein.faa_JACMKW010000564.1_4@PF00015_full_PFAM.311.491--1:scovhsp_avg=60.599999999999994:scovhsp_max=68.3:scovhsp_min=52.9:scovhsp_std=10.889444430272832:scovhsp_sum=121.19999999999999:send_avg=125.5:send_max=154.0:send_min=97.0:send_std=40.30508652763321:send_sum=251.0:sstart_avg=19.5:sstart_max=32.0:sstart_min=7.0:sstart_std=17.67766952966369:sstart_sum=39.0],6098cacd-5307-4374-b6d8-9c53a9241314_2@MCPsignal.633.707:5e-09[&&NHX:Sample=rhiztom1:Type=capture:capture_class=c__Gammaproteobacteria:capture_domain=d__Bacteria:capture_family=f__Burkholderiaceae:capture_genus=g__Acidovorax_A:capture_order=o__Burkholderiales:capture_phylum=p__Proteobacteria:capture_species=s__Acidovorax_A sp002397315:heptad=MCP-36H])0:1.8e-08[&&NHX:Sample_counter=rhizpot1--2||rhiztom1--1||rhiztom3--1:Type_counter=capture--4:besthit_avg=77.0:besthit_max=94.5:besthit_min=59.5:besthit_std=24.748737341529164:besthit_sum=154.0:bitscore_avg=124.0:bitscore_max=148.0:bitscore_min=100.0:bitscore_std=33.94112549695428:bitscore_sum=248.0:capture_class_counter=c__Gammaproteobacteria--4:capture_domain_counter=d__Bacteria--4:capture_family_counter=f__Burkholderiaceae--3||f__Casimicrobiaceae--1:capture_genus_counter=g__Acidovorax_A--2||g__CAIWHR01--1||g__Massilia--1:capture_order_counter=o__Burkholderiales--4:capture_phylum_counter=p__Proteobacteria--4:capture_species_counter=s__Acidovorax_A sp002397315--2||s__CAIWHR01 sp903912485--1||s__Massilia aurea_A--1:evalue_avg=1.805e-27:evalue_max=3.61e-27:evalue_min=9.07e-47:evalue_std=2.5526554800834367e-27:evalue_sum=3.61e-27:gapopen_avg=3.0:gapopen_max=6.0:gapopen_min=0.0:gapopen_std=4.242640687119285:gapopen_sum=6.0:gtdb_class_counter=:gtdb_domain_counter=:gtdb_family_counter=:gtdb_genus_counter=:gtdb_order_counter=:gtdb_phylum_counter=:gtdb_species_counter=:heptad_counter=MCP-34H--1||MCP-36H--3:lbd_counter=:length_avg=111.0:length_max=131.0:length_min=91.0:length_std=28.284271247461902:length_sum=222.0:mismatch_avg=22.0:mismatch_max=39.0:mismatch_min=5.0:mismatch_std=24.041630560342615:mismatch_sum=44.0:name=N1105495:qcovhsp_avg=99.6:qcovhsp_max=100.0:qcovhsp_min=99.2:qcovhsp_std=0.565685424949236:qcovhsp_sum=199.2:qend_avg=108.5:qend_max=126.0:qend_min=91.0:qend_std=24.748737341529164:qend_sum=217.0:qstart_avg=1.5:qstart_max=2.0:qstart_min=1.0:qstart_std=0.7071067811865476:qstart_sum=3.0:ref_name_counter=GB_GCA_007994965.1_protein.faa_VOPW01000001.1_1010@PF00015_full_PFAM.277.449--1||GB_GCA_014379885.1_protein.faa_JACMKW010000564.1_4@PF00015_full_PFAM.311.491--1:scovhsp_avg=60.599999999999994:scovhsp_max=68.3:scovhsp_min=52.9:scovhsp_std=10.889444430272832:scovhsp_sum=121.19999999999999:send_avg=125.5:send_max=154.0:send_min=97.0:send_std=40.30508652763321:send_sum=251.0:sstart_avg=19.5:sstart_max=32.0:sstart_min=7.0:sstart_std=17.67766952966369:sstart_sum=39.0])0.9:0.00843692[&&NHX:Sample_counter=rhizpot1--7||rhizpot3--2||rhiztom1--1||rhiztom3--1:Type_counter=capture--11:besthit_avg=90.3:besthit_max=96.6:besthit_min=59.5:besthit_std=12.52403403745888:besthit_sum=722.4:bitscore_avg=125.3:bitscore_max=156.0:bitscore_min=99.4:bitscore_std=26.33476789341421:bitscore_sum=1002.4:capture_class_counter=c__Gammaproteobacteria--10||c__Negativicutes--1:capture_domain_counter=d__Bacteria--11:capture_family_counter=f__Burkholderiaceae--7||f__Casimicrobiaceae--1||f__Selenomonadaceae--1||f__Steroidobacteraceae--1||f__Xanthomonadaceae--1:capture_genus_counter=g__Acidovorax_A--2||g__CAIWHR01--1||g__Massilia--5||g__RGIG5097--1||g__Steroidobacter_A--1||g__Xanthomonas_A--1:capture_order_counter=o__Burkholderiales--8||o__Selenomonadales--1||o__Steroidobacterales--1||o__Xanthomonadales--1:capture_phylum_counter=p__Firmicutes_C--1||p__Proteobacteria--10:capture_species_counter=s__Acidovorax_A sp002397315--2||s__CAIWHR01 sp903912485--1||s__Massilia aurea_A--5||s__RGIG5097 sp017476005--1||s__Steroidobacter_A agariperforans--1||s__Xanthomonas_A sontii--1:evalue_avg=4.58493875e-28:evalue_max=3.61e-27:evalue_min=9.36e-50:evalue_std=1.2735114536161633e-27:evalue_sum=3.667951e-27:gapopen_avg=0.875:gapopen_max=6.0:gapopen_min=0.0:gapopen_std=2.100170061141308:gapopen_sum=7.0:gtdb_class_counter=:gtdb_domain_counter=:gtdb_family_counter=:gtdb_genus_counter=:gtdb_order_counter=:gtdb_phylum_counter=:gtdb_species_counter=:heptad_counter=MCP-34H--1||MCP-36H--10:lbd_counter=:length_avg=85.75:length_max=131.0:length_min=62.0:length_std=23.590252224170897:length_sum=686.0:mismatch_avg=8.375:mismatch_max=39.0:mismatch_min=3.0:mismatch_std=12.408954140343289:mismatch_sum=67.0:name=N1105496:qcovhsp_avg=99.5:qcovhsp_max=100.0:qcovhsp_min=98.4:qcovhsp_std=0.7329003050503208:qcovhsp_sum=796.0:qend_avg=85.125:qend_max=126.0:qend_min=62.0:qend_std=22.248194148225668:qend_sum=681.0:qstart_avg=1.125:qstart_max=2.0:qstart_min=1.0:qstart_std=0.3535533905932738:qstart_sum=9.0:ref_name_counter=GB_GCA_007994965.1_protein.faa_VOPW01000001.1_1010@PF00015_full_PFAM.277.449--4||GB_GCA_014379885.1_protein.faa_JACMKW010000564.1_4@PF00015_full_PFAM.311.491--1||RS_GCF_000799605.1_protein.faa_NZ_JUGZ01000057.1_6@PF00015_full_PFAM.312.386--3:scovhsp_avg=66.8:scovhsp_max=85.1:scovhsp_min=50.6:scovhsp_std=15.361175550253769:scovhsp_sum=534.4:send_avg=95.625:send_max=154.0:send_min=72.0:send_std=27.081556718285498:send_sum=765.0:sstart_avg=12.0:sstart_max=32.0:sstart_min=7.0:sstart_std=8.298020417975776:sstart_sum=96.0],8fb1f509-f835-41e8-bf77-9f9dad9b2dfd_4@MCPsignal.656.722:5e-09[&&NHX:Sample=rhiztom2:Type=capture:capture_class=c__Gammaproteobacteria:capture_domain=d__Bacteria:capture_family=f__Xanthomonadaceae:capture_genus=g__Xanthomonas_A:capture_order=o__Xanthomonadales:capture_phylum=p__Proteobacteria:capture_species=s__Xanthomonas_A sontii:heptad=MCP-36H])0.755:0.00794025[&&NHX:Sample_counter=rhizpot1--7||rhizpot3--2||rhiztom1--1||rhiztom2--1||rhiztom3--1:Type_counter=capture--12:besthit_avg=90.3:besthit_max=96.6:besthit_min=59.5:besthit_std=12.52403403745888:besthit_sum=722.4:bitscore_avg=125.3:bitscore_max=156.0:bitscore_min=99.4:bitscore_std=26.33476789341421:bitscore_sum=1002.4:capture_class_counter=c__Gammaproteobacteria--11||c__Negativicutes--1:capture_domain_counter=d__Bacteria--12:capture_family_counter=f__Burkholderiaceae--7||f__Casimicrobiaceae--1||f__Selenomonadaceae--1||f__Steroidobacteraceae--1||f__Xanthomonadaceae--2:capture_genus_counter=g__Acidovorax_A--2||g__CAIWHR01--1||g__Massilia--5||g__RGIG5097--1||g__Steroidobacter_A--1||g__Xanthomonas_A--2:capture_order_counter=o__Burkholderiales--8||o__Selenomonadales--1||o__Steroidobacterales--1||o__Xanthomonadales--2:capture_phylum_counter=p__Firmicutes_C--1||p__Proteobacteria--11:capture_species_counter=s__Acidovorax_A sp002397315--2||s__CAIWHR01 sp903912485--1||s__Massilia aurea_A--5||s__RGIG5097 sp017476005--1||s__Steroidobacter_A agariperforans--1||s__Xanthomonas_A sontii--2:evalue_avg=4.58493875e-28:evalue_max=3.61e-27:evalue_min=9.36e-50:evalue_std=1.2735114536161633e-27:evalue_sum=3.667951e-27:gapopen_avg=0.875:gapopen_max=6.0:gapopen_min=0.0:gapopen_std=2.100170061141308:gapopen_sum=7.0:gtdb_class_counter=:gtdb_domain_counter=:gtdb_family_counter=:gtdb_genus_counter=:gtdb_order_counter=:gtdb_phylum_counter=:gtdb_species_counter=:heptad_counter=MCP-34H--1||MCP-36H--11:lbd_counter=:length_avg=85.75:length_max=131.0:length_min=62.0:length_std=23.590252224170897:length_sum=686.0:mismatch_avg=8.375:mismatch_max=39.0:mismatch_min=3.0:mismatch_std=12.408954140343289:mismatch_sum=67.0:name=N1105498:qcovhsp_avg=99.5:qcovhsp_max=100.0:qcovhsp_min=98.4:qcovhsp_std=0.7329003050503208:qcovhsp_sum=796.0:qend_avg=85.125:qend_max=126.0:qend_min=62.0:qend_std=22.248194148225668:qend_sum=681.0:qstart_avg=1.125:qstart_max=2.0:qstart_min=1.0:qstart_std=0.3535533905932738:qstart_sum=9.0:ref_name_counter=GB_GCA_007994965.1_protein.faa_VOPW01000001.1_1010@PF00015_full_PFAM.277.449--4||GB_GCA_014379885.1_protein.faa_JACMKW010000564.1_4@PF00015_full_PFAM.311.491--1||RS_GCF_000799605.1_protein.faa_NZ_JUGZ01000057.1_6@PF00015_full_PFAM.312.386--3:scovhsp_avg=66.8:scovhsp_max=85.1:scovhsp_min=50.6:scovhsp_std=15.361175550253769:scovhsp_sum=534.4:send_avg=95.625:send_max=154.0:send_min=72.0:send_std=27.081556718285498:send_sum=765.0:sstart_avg=12.0:sstart_max=32.0:sstart_min=7.0:sstart_std=8.298020417975776:sstart_sum=96.0],((RS_GCF_900142965.1_protein.faa_NZ_FRCQ01000044.1_7@PF00015_full_PFAM.319.498:0.011045[&&NHX:Type=GTDB:gtdb_class=c__Gammaproteobacteria:gtdb_domain=d__Bacteria:gtdb_family=f__Burkholderiaceae:gtdb_genus=g__Rhizobacter:gtdb_order=o__Burkholderiales:gtdb_phylum=p__Proteobacteria:gtdb_species=s__Rhizobacter sp900142965:heptad=MCP-36H:species=d__Bacteria_p__Proteobacteria_c__Gammaproteobacteria_o__Burkholderiales_f__Burkholderiaceae_g__Rhizobacter_s__Rhizobacter sp900142965],((RS_GCF_012932665.1_protein.faa_NZ_JABBHK010000003.1_102@PF00015_full_PFAM.318.496:5e-09[&&NHX:Type=GTDB:gtdb_class=c__Gammaproteobacteria:gtdb_domain=d__Bacteria:gtdb_family=f__Burkholderiaceae:gtdb_genus=g__Rhizobacter:gtdb_order=o__Burkholderiales:gtdb_phylum=p__Proteobacteria:gtdb_species=s__Rhizobacter sp012932665:heptad=MCP-36H:species=d__Bacteria_p__Proteobacteria_c__Gammaproteobacteria_o__Burkholderiales_f__Burkholderiaceae_g__Rhizobacter_s__Rhizobacter sp012932665],RS_GCF_000800095.1_protein.faa_NZ_JUHA01000013.1_106@PF00015_full_PFAM.317.495:0.0123708[&&NHX:Type=GTDB:gtdb_class=c__Gammaproteobacteria:gtdb_domain=d__Bacteria:gtdb_family=f__Burkholderiaceae:gtdb_genus=g__Rhizobacter:gtdb_order=o__Burkholderiales:gtdb_phylum=p__Proteobacteria:gtdb_species=s__Rhizobacter sp000800095:heptad=MCP-36H:species=d__Bacteria_p__Proteobacteria_c__Gammaproteobacteria_o__Burkholderiales_f__Burkholderiaceae_g__Rhizobacter_s__Rhizobacter sp000800095])0.921:0.0125649[&&NHX:Sample_counter=:Type_counter=GTDB--2:capture_class_counter=:capture_domain_counter=:capture_family_counter=:capture_genus_counter=:capture_order_counter=:capture_phylum_counter=:capture_species_counter=:evoltype=D:gtdb_class_counter=c__Gammaproteobacteria--2:gtdb_domain_counter=d__Bacteria--2:gtdb_family_counter=f__Burkholderiaceae--2:gtdb_genus_counter=g__Rhizobacter--2:gtdb_order_counter=o__Burkholderiales--2:gtdb_phylum_counter=p__Proteobacteria--2:gtdb_species_counter=s__Rhizobacter sp000800095--1||s__Rhizobacter sp012932665--1:heptad_counter=MCP-36H--2:lbd_counter=:lca=d__Bacteria:lca_tree=g__Rhizobacter:name=N1105502:ref_name_counter=],RS_GCF_000799605.1_protein.faa_NZ_JUGZ01000021.1_1@PF00015_full_PFAM.2.151:5e-09[&&NHX:Type=GTDB:gtdb_class=c__Gammaproteobacteria:gtdb_domain=d__Bacteria:gtdb_family=f__Burkholderiaceae:gtdb_genus=g__Rhizobacter:gtdb_order=o__Burkholderiales:gtdb_phylum=p__Proteobacteria:gtdb_species=s__Rhizobacter sp000799605:heptad=MCP-36H:species=d__Bacteria_p__Proteobacteria_c__Gammaproteobacteria_o__Burkholderiales_f__Burkholderiaceae_g__Rhizobacter_s__Rhizobacter sp000799605])0.793:0.0187045[&&NHX:Sample_counter=:Type_counter=GTDB--3:capture_class_counter=:capture_domain_counter=:capture_family_counter=:capture_genus_counter=:capture_order_counter=:capture_phylum_counter=:capture_species_counter=:evoltype=D:gtdb_class_counter=c__Gammaproteobacteria--3:gtdb_domain_counter=d__Bacteria--3:gtdb_family_counter=f__Burkholderiaceae--3:gtdb_genus_counter=g__Rhizobacter--3:gtdb_order_counter=o__Burkholderiales--3:gtdb_phylum_counter=p__Proteobacteria--3:gtdb_species_counter=s__Rhizobacter sp000799605--1||s__Rhizobacter sp000800095--1||s__Rhizobacter sp012932665--1:heptad_counter=MCP-36H--3:lbd_counter=:lca=d__Bacteria:lca_tree=g__Rhizobacter:name=N1105504:ref_name_counter=])0.747:0.00668125[&&NHX:Sample_counter=:Type_counter=GTDB--4:capture_class_counter=:capture_domain_counter=:capture_family_counter=:capture_genus_counter=:capture_order_counter=:capture_phylum_counter=:capture_species_counter=:evoltype=D:gtdb_class_counter=c__Gammaproteobacteria--4:gtdb_domain_counter=d__Bacteria--4:gtdb_family_counter=f__Burkholderiaceae--4:gtdb_genus_counter=g__Rhizobacter--4:gtdb_order_counter=o__Burkholderiales--4:gtdb_phylum_counter=p__Proteobacteria--4:gtdb_species_counter=s__Rhizobacter sp000799605--1||s__Rhizobacter sp000800095--1||s__Rhizobacter sp012932665--1||s__Rhizobacter sp900142965--1:heptad_counter=MCP-36H--4:lbd_counter=:lca=d__Bacteria:lca_tree=g__Rhizobacter:name=N1105505:ref_name_counter=],(RS_GCF_001425825.1_protein.faa_NZ_LMDM01000005.1_73@PF00015_full_PFAM.318.495:5e-09[&&NHX:Type=GTDB:gtdb_class=c__Gammaproteobacteria:gtdb_domain=d__Bacteria:gtdb_family=f__Burkholderiaceae:gtdb_genus=g__Rhizobacter:gtdb_order=o__Burkholderiales:gtdb_phylum=p__Proteobacteria:gtdb_species=s__Rhizobacter sp001425825:heptad=MCP-36H:species=d__Bacteria_p__Proteobacteria_c__Gammaproteobacteria_o__Burkholderiales_f__Burkholderiaceae_g__Rhizobacter_s__Rhizobacter sp001425825],RS_GCF_012275445.1_protein.faa_NZ_JAAZQK010000006.1_155@PF00015_full_PFAM.319.495:0.00418061[&&NHX:Type=GTDB:gtdb_class=c__Gammaproteobacteria:gtdb_domain=d__Bacteria:gtdb_family=f__Burkholderiaceae:gtdb_genus=g__Rhizobacter:gtdb_order=o__Burkholderiales:gtdb_phylum=p__Proteobacteria:gtdb_species=s__Rhizobacter sp012275445:heptad=MCP-36H:species=d__Bacteria_p__Proteobacteria_c__Gammaproteobacteria_o__Burkholderiales_f__Burkholderiaceae_g__Rhizobacter_s__Rhizobacter sp012275445])0.927:0.0186139[&&NHX:Sample_counter=:Type_counter=GTDB--2:capture_class_counter=:capture_domain_counter=:capture_family_counter=:capture_genus_counter=:capture_order_counter=:capture_phylum_counter=:capture_species_counter=:evoltype=D:gtdb_class_counter=c__Gammaproteobacteria--2:gtdb_domain_counter=d__Bacteria--2:gtdb_family_counter=f__Burkholderiaceae--2:gtdb_genus_counter=g__Rhizobacter--2:gtdb_order_counter=o__Burkholderiales--2:gtdb_phylum_counter=p__Proteobacteria--2:gtdb_species_counter=s__Rhizobacter sp001425825--1||s__Rhizobacter sp012275445--1:heptad_counter=MCP-36H--2:lbd_counter=:lca=d__Bacteria:lca_tree=g__Rhizobacter:name=N1105508:ref_name_counter=])0.966:0.0558005[&&NHX:Sample_counter=:Type_counter=GTDB--6:capture_class_counter=:capture_domain_counter=:capture_family_counter=:capture_genus_counter=:capture_order_counter=:capture_phylum_counter=:capture_species_counter=:evoltype=D:gtdb_class_counter=c__Gammaproteobacteria--6:gtdb_domain_counter=d__Bacteria--6:gtdb_family_counter=f__Burkholderiaceae--6:gtdb_genus_counter=g__Rhizobacter--6:gtdb_order_counter=o__Burkholderiales--6:gtdb_phylum_counter=p__Proteobacteria--6:gtdb_species_counter=s__Rhizobacter sp000799605--1||s__Rhizobacter sp000800095--1||s__Rhizobacter sp001425825--1||s__Rhizobacter sp012275445--1||s__Rhizobacter sp012932665--1||s__Rhizobacter sp900142965--1:heptad_counter=MCP-36H--6:lbd_counter=:lca=d__Bacteria:lca_tree=g__Rhizobacter:name=N1105509:ref_name_counter=])0.777:0.0159083[&&NHX:Sample_counter=rhizpot1--7||rhizpot3--2||rhiztom1--1||rhiztom2--1||rhiztom3--1:Type_counter=GTDB--6||capture--12:besthit_avg=90.30000000000001:besthit_max=96.6:besthit_min=59.5:besthit_std=12.52403403745888:besthit_sum=722.4000000000001:bitscore_avg=125.3:bitscore_max=156.0:bitscore_min=99.4:bitscore_std=26.33476789341421:bitscore_sum=1002.4:capture_class_counter=c__Gammaproteobacteria--11||c__Negativicutes--1:capture_domain_counter=d__Bacteria--12:capture_family_counter=f__Burkholderiaceae--7||f__Casimicrobiaceae--1||f__Selenomonadaceae--1||f__Steroidobacteraceae--1||f__Xanthomonadaceae--2:capture_genus_counter=g__Acidovorax_A--2||g__CAIWHR01--1||g__Massilia--5||g__RGIG5097--1||g__Steroidobacter_A--1||g__Xanthomonas_A--2:capture_order_counter=o__Burkholderiales--8||o__Selenomonadales--1||o__Steroidobacterales--1||o__Xanthomonadales--2:capture_phylum_counter=p__Firmicutes_C--1||p__Proteobacteria--11:capture_species_counter=s__Acidovorax_A sp002397315--2||s__CAIWHR01 sp903912485--1||s__Massilia aurea_A--5||s__RGIG5097 sp017476005--1||s__Steroidobacter_A agariperforans--1||s__Xanthomonas_A sontii--2:evalue_avg=4.58493875e-28:evalue_max=3.61e-27:evalue_min=9.36e-50:evalue_std=1.2735114536161633e-27:evalue_sum=3.667951e-27:gapopen_avg=0.875:gapopen_max=6.0:gapopen_min=0.0:gapopen_std=2.100170061141308:gapopen_sum=7.0:gtdb_class_counter=c__Gammaproteobacteria--6:gtdb_domain_counter=d__Bacteria--6:gtdb_family_counter=f__Burkholderiaceae--6:gtdb_genus_counter=g__Rhizobacter--6:gtdb_order_counter=o__Burkholderiales--6:gtdb_phylum_counter=p__Proteobacteria--6:gtdb_species_counter=s__Rhizobacter sp000799605--1||s__Rhizobacter sp000800095--1||s__Rhizobacter sp001425825--1||s__Rhizobacter sp012275445--1||s__Rhizobacter sp012932665--1||s__Rhizobacter sp900142965--1:heptad_counter=MCP-34H--1||MCP-36H--17:lbd_counter=:lca_tree=g__Rhizobacter:length_avg=85.75:length_max=131.0:length_min=62.0:length_std=23.590252224170897:length_sum=686.0:mismatch_avg=8.375:mismatch_max=39.0:mismatch_min=3.0:mismatch_std=12.408954140343289:mismatch_sum=67.0:name=N1105510:qcovhsp_avg=99.5:qcovhsp_max=100.0:qcovhsp_min=98.4:qcovhsp_std=0.7329003050503208:qcovhsp_sum=796.0:qend_avg=85.125:qend_max=126.0:qend_min=62.0:qend_std=22.248194148225668:qend_sum=681.0:qstart_avg=1.125:qstart_max=2.0:qstart_min=1.0:qstart_std=0.3535533905932738:qstart_sum=9.0:ref_name_counter=GB_GCA_007994965.1_protein.faa_VOPW01000001.1_1010@PF00015_full_PFAM.277.449--4||GB_GCA_014379885.1_protein.faa_JACMKW010000564.1_4@PF00015_full_PFAM.311.491--1||RS_GCF_000799605.1_protein.faa_NZ_JUGZ01000057.1_6@PF00015_full_PFAM.312.386--3:scovhsp_avg=66.80000000000001:scovhsp_max=85.1:scovhsp_min=50.6:scovhsp_std=15.36117555025377:scovhsp_sum=534.4000000000001:send_avg=95.625:send_max=154.0:send_min=72.0:send_std=27.081556718285498:send_sum=765.0:sstart_avg=12.0:sstart_max=32.0:sstart_min=7.0:sstart_std=8.298020417975776:sstart_sum=96.0],GB_GCA_016213205.1_protein.faa_JACRAZ010000089.1_14@PF00015_full_PFAM.296.499:0.184013[&&NHX:Type=GTDB:gtdb_class=c__Gammaproteobacteria:gtdb_domain=d__Bacteria:gtdb_family=f__Burkholderiaceae:gtdb_genus=g__Aquabacterium_A:gtdb_order=o__Burkholderiales:gtdb_phylum=p__Proteobacteria:gtdb_species=s__Aquabacterium_A sp016213205:heptad=MCP-36H:species=d__Bacteria_p__Proteobacteria_c__Gammaproteobacteria_o__Burkholderiales_f__Burkholderiaceae_g__Aquabacterium_A_s__Aquabacterium_A sp016213205])0.773:0.0118167[&&NHX:Sample_counter=rhizpot1--7||rhizpot3--2||rhiztom1--1||rhiztom2--1||rhiztom3--1:Type_counter=GTDB--7||capture--12:besthit_avg=90.30000000000001:besthit_max=96.6:besthit_min=59.5:besthit_std=12.52403403745888:besthit_sum=722.4000000000001:bitscore_avg=125.3:bitscore_max=156.0:bitscore_min=99.4:bitscore_std=26.33476789341421:bitscore_sum=1002.4:capture_class_counter=c__Gammaproteobacteria--11||c__Negativicutes--1:capture_domain_counter=d__Bacteria--12:capture_family_counter=f__Burkholderiaceae--7||f__Casimicrobiaceae--1||f__Selenomonadaceae--1||f__Steroidobacteraceae--1||f__Xanthomonadaceae--2:capture_genus_counter=g__Acidovorax_A--2||g__CAIWHR01--1||g__Massilia--5||g__RGIG5097--1||g__Steroidobacter_A--1||g__Xanthomonas_A--2:capture_order_counter=o__Burkholderiales--8||o__Selenomonadales--1||o__Steroidobacterales--1||o__Xanthomonadales--2:capture_phylum_counter=p__Firmicutes_C--1||p__Proteobacteria--11:capture_species_counter=s__Acidovorax_A sp002397315--2||s__CAIWHR01 sp903912485--1||s__Massilia aurea_A--5||s__RGIG5097 sp017476005--1||s__Steroidobacter_A agariperforans--1||s__Xanthomonas_A sontii--2:evalue_avg=4.58493875e-28:evalue_max=3.61e-27:evalue_min=9.36e-50:evalue_std=1.2735114536161633e-27:evalue_sum=3.667951e-27:gapopen_avg=0.875:gapopen_max=6.0:gapopen_min=0.0:gapopen_std=2.100170061141308:gapopen_sum=7.0:gtdb_class_counter=c__Gammaproteobacteria--7:gtdb_domain_counter=d__Bacteria--7:gtdb_family_counter=f__Burkholderiaceae--7:gtdb_genus_counter=g__Aquabacterium_A--1||g__Rhizobacter--6:gtdb_order_counter=o__Burkholderiales--7:gtdb_phylum_counter=p__Proteobacteria--7:gtdb_species_counter=s__Aquabacterium_A sp016213205--1||s__Rhizobacter sp000799605--1||s__Rhizobacter sp000800095--1||s__Rhizobacter sp001425825--1||s__Rhizobacter sp012275445--1||s__Rhizobacter sp012932665--1||s__Rhizobacter sp900142965--1:heptad_counter=MCP-34H--1||MCP-36H--18:lbd_counter=:lca_tree=f__Burkholderiaceae:length_avg=85.75:length_max=131.0:length_min=62.0:length_std=23.590252224170897:length_sum=686.0:mismatch_avg=8.375:mismatch_max=39.0:mismatch_min=3.0:mismatch_std=12.408954140343289:mismatch_sum=67.0:name=N1105512:qcovhsp_avg=99.5:qcovhsp_max=100.0:qcovhsp_min=98.4:qcovhsp_std=0.7329003050503208:qcovhsp_sum=796.0:qend_avg=85.125:qend_max=126.0:qend_min=62.0:qend_std=22.248194148225668:qend_sum=681.0:qstart_avg=1.125:qstart_max=2.0:qstart_min=1.0:qstart_std=0.3535533905932738:qstart_sum=9.0:ref_name_counter=GB_GCA_007994965.1_protein.faa_VOPW01000001.1_1010@PF00015_full_PFAM.277.449--4||GB_GCA_014379885.1_protein.faa_JACMKW010000564.1_4@PF00015_full_PFAM.311.491--1||RS_GCF_000799605.1_protein.faa_NZ_JUGZ01000057.1_6@PF00015_full_PFAM.312.386--3:scovhsp_avg=66.80000000000001:scovhsp_max=85.1:scovhsp_min=50.6:scovhsp_std=15.36117555025377:scovhsp_sum=534.4000000000001:send_avg=95.625:send_max=154.0:send_min=72.0:send_std=27.081556718285498:send_sum=765.0:sstart_avg=12.0:sstart_max=32.0:sstart_min=7.0:sstart_std=8.298020417975776:sstart_sum=96.0])0.768:0.00425651[&&NHX:Sample_counter=rhizpot1--53||rhizpot2--9||rhizpot3--27||rhiztom1--4||rhiztom2--2||rhiztom3--9:Type_counter=GTDB--55||capture--104:besthit_avg=89.64302325581396:besthit_max=99.3:besthit_min=59.5:besthit_std=7.209365488889711:besthit_sum=7709.3:bitscore_avg=188.03372093023256:bitscore_max=263.0:bitscore_min=87.0:bitscore_std=47.47037617532734:bitscore_sum=16170.9:capture_class_counter=c__Alphaproteobacteria--2||c__Clostridia--1||c__Gammaproteobacteria--99||c__Halobacteria--1||c__Negativicutes--1:capture_domain_counter=d__Archaea--1||d__Bacteria--103:capture_family_counter=f__Beijerinckiaceae--1||f__Burkholderiaceae--84||f__Casimicrobiaceae--1||f__Caulobacteraceae--1||f__Haloferacaceae--1||f__Lachnospiraceae--1||f__Selenomonadaceae--1||f__Steroidobacteraceae--1||f__Thiobacillaceae--2||f__Xanthomonadaceae--11:capture_genus_counter=g__Acidovorax--1||g__Acidovorax_A--8||g__Alicycliphilus--5||g__Aquabacterium--16||g__CAIWHR01--1||g__COE1--1||g__Comamonas--2||g__Giesbergeria--1||g__Halorubrum--1||g__Hydrogenophaga--2||g__Hylemonella--16||g__Ideonella--1||g__Ideonella_A--2||g__MR-S7--2||g__Massilia--9||g__Methylobacterium--1||g__PFJX01--1||g__Paraburkholderia--1||g__Phenylobacterium--1||g__RGIG5097--1||g__Ramlibacter--2||g__Rhizobacter--12||g__Rubrivivax--3||g__Steroidobacter_A--1||g__Thiobacillus--1||g__UBA11164--1||g__Variovorax--1||g__Xanthomonas_A--10:capture_order_counter=o__Burkholderiales--87||o__Caulobacterales--1||o__Halobacteriales--1||o__Lachnospirales--1||o__Rhizobiales--1||o__Selenomonadales--1||o__Steroidobacterales--1||o__Xanthomonadales--11:capture_phylum_counter=p__Firmicutes_A--1||p__Firmicutes_C--1||p__Halobacteriota--1||p__Proteobacteria--101:capture_species_counter=s__Acidovorax sp001424425--1||s__Acidovorax_A citrulli--5||s__Acidovorax_A konjaci--1||s__Acidovorax_A sp002397315--2||s__Alicycliphilus sp018240995--2||s__Alicycliphilus sp018241405--3||s__Aquabacterium sp002339015--16||s__CAIWHR01 sp903912485--1||s__COE1 sp009774375--1||s__Comamonas sp019104825--2||s__Giesbergeria metamorpha--1||s__Halorubrum kocurii--1||s__Hydrogenophaga sp002840835--2||s__Hylemonella gracilis--16||s__Ideonella sp018069875--1||s__Ideonella_A sakaiensis--2||s__MR-S7 sp000400995--2||s__Massilia aurea_A--8||s__Massilia sp000745265--1||s__Methylobacterium crusticola--1||s__PFJX01 sp903918705--1||s__Paraburkholderia terrae--1||s__Phenylobacterium sp001557235--1||s__RGIG5097 sp017476005--1||s__Ramlibacter sp012274225--1||s__Ramlibacter sp013087525--1||s__Rhizobacter sp001425825--6||s__Rhizobacter sp900142965--6||s__Rubrivivax sp001295865--3||s__Steroidobacter_A agariperforans--1||s__Thiobacillus sp018780025--1||s__UBA11164 sp002420085--1||s__Variovorax sp001984055--1||s__Xanthomonas_A sontii--10:evalue_avg=1.279735810560074e-25:evalue_max=1.1e-23:evalue_min=1.87e-90:evalue_std=1.1861533223858757e-24:evalue_sum=1.1005727970816637e-23:gapopen_avg=0.18604651162790697:gapopen_max=6.0:gapopen_min=0.0:gapopen_std=0.7114463793936927:gapopen_sum=16.0:gtdb_class_counter=c__Gammaproteobacteria--55:gtdb_domain_counter=d__Bacteria--55:gtdb_family_counter=f__Burkholderiaceae--54||f__Xanthomonadaceae--1:gtdb_genus_counter=g__Aquabacterium_A--1||g__PBB1--5||g__Piscinibacter--8||g__Rhizobacter--18||g__Rhodoferax--19||g__Serpentinomonas--3||g__Silanimonas--1:gtdb_order_counter=o__Burkholderiales--54||o__Xanthomonadales--1:gtdb_phylum_counter=p__Proteobacteria--55:gtdb_species_counter=s__Aquabacterium_A sp016213205--1||s__PBB1 sp001464195--1||s__PBB1 sp002255905--2||s__PBB1 sp002281415--1||s__PBB1 sp903905475--1||s__Piscinibacter sp016706565--4||s__Piscinibacter sp017795745--4||s__Rhizobacter sp000799305--5||s__Rhizobacter sp000799605--1||s__Rhizobacter sp000800095--1||s__Rhizobacter sp001425825--1||s__Rhizobacter sp012275445--1||s__Rhizobacter sp012932665--1||s__Rhizobacter sp014379885--2||s__Rhizobacter sp014380155--2||s__Rhizobacter sp016735515--2||s__Rhizobacter sp018780185--1||s__Rhizobacter sp900142965--1||s__Rhodoferax ferrireducens--1||s__Rhodoferax sp003347515--2||s__Rhodoferax sp010365055--1||s__Rhodoferax sp012927445--2||s__Rhodoferax sp013791765--1||s__Rhodoferax sp016718155--1||s__Rhodoferax sp016718405--2||s__Rhodoferax sp018063565--1||s__Rhodoferax sp018619435--1||s__Rhodoferax sp903823025--1||s__Rhodoferax sp903856025--1||s__Rhodoferax sp903864505--1||s__Rhodoferax sp903870065--1||s__Rhodoferax sp903945325--1||s__Rhodoferax sp903954045--1||s__Rhodoferax sp903958915--1||s__Serpentinomonas mccroryi--1||s__Serpentinomonas raichei--1||s__Serpentinomonas sp000696225--1||s__Silanimonas sp018334015--1:heptad_counter=MCP-34H--1||MCP-36H--158:lbd_counter=:lca_tree=f__Burkholderiaceae:length_avg=124.30232558139535:length_max=157.0:length_min=60.0:length_std=31.566575683947672:length_sum=10690.0:mismatch_avg=13.418604651162791:mismatch_max=48.0:mismatch_min=1.0:mismatch_std=10.283584996635994:mismatch_sum=1154.0:name=N1105513:qcovhsp_avg=99.6453488372093:qcovhsp_max=100.0:qcovhsp_min=97.7:qcovhsp_std=0.623775407686072:qcovhsp_sum=8569.5:qend_avg=124.32558139534883:qend_max=157.0:qend_min=60.0:qend_std=31.61438312297486:qend_sum=10692.0:qstart_avg=1.1744186046511629:qstart_max=4.0:qstart_min=1.0:qstart_std=0.5778634168996781:qstart_sum=101.0:ref_name_counter=GB_GCA_007994965.1_protein.faa_VOPW01000001.1_1010@PF00015_full_PFAM.277.449--13||GB_GCA_007994965.1_protein.faa_VOPW01000001.1_1014@PF00015_full_PFAM.50.203--2||GB_GCA_013041945.1_protein.faa_JABDRC010000213.1_1@PF00015_full_PFAM.674.785--1||GB_GCA_014379885.1_protein.faa_JACMKW010000564.1_4@PF00015_full_PFAM.311.491--1||GB_GCA_014380155.1_protein.faa_JACMKJ010000496.1_1@PF00015_full_PFAM.322.510--1||GB_GCA_014380155.1_protein.faa_JACMKJ010000496.1_3@PF00015_full_PFAM.316.500--1||GB_GCA_016706565.1_protein.faa_JADJJI010000001.1_397@PF00015_full_PFAM.322.508--1||GB_GCA_018780185.1_protein.faa_JADMJX010000212.1_1@PF00015_full_PFAM.317.404--8||GB_GCA_018780415.1_protein.faa_JADMJQ010000088.1_21@PF00015_full_PFAM.318.506--1||RS_GCF_000799305.1_protein.faa_NZ_JUGM01000008.1_41@PF00015_full_PFAM.326.526--29||RS_GCF_000799305.1_protein.faa_NZ_JUGM01000008.1_42@PF00015_full_PFAM.313.502--1||RS_GCF_000799605.1_protein.faa_NZ_JUGZ01000054.1_11@PF00015_full_PFAM.316.509--1||RS_GCF_000799605.1_protein.faa_NZ_JUGZ01000057.1_6@PF00015_full_PFAM.312.386--3||RS_GCF_000799605.1_protein.faa_NZ_JUGZ01000066.1_1@PF00015_full_PFAM.317.416--1||RS_GCF_000800095.1_protein.faa_NZ_JUHA01000040.1_25@PF00015_full_PFAM.314.502--1||RS_GCF_000800095.1_protein.faa_NZ_JUHA01000041.1_20@PF00015_full_PFAM.314.501--2||RS_GCF_001425825.1_protein.faa_NZ_LMDM01000007.1_118@PF00015_full_PFAM.316.501--1||RS_GCF_001425825.1_protein.faa_NZ_LMDM01000007.1_119@PF00015_full_PFAM.443.632--2||RS_GCF_001425825.1_protein.faa_NZ_LMDM01000013.1_9@PF00015_full_PFAM.354.555--2||RS_GCF_003347515.1_protein.faa_NZ_QEII01000178.1_6@PF00015_full_PFAM.304.512--1||RS_GCF_003852895.1_protein.faa_NZ_QUSW01000002.1_710@PF00015_full_PFAM.315.502--1||RS_GCF_003852895.1_protein.faa_NZ_QUSW01000002.1_713@PF00015_full_PFAM.325.513--1||RS_GCF_012275445.1_protein.faa_NZ_JAAZQK010000002.1_473@PF00015_full_PFAM.318.510--1||RS_GCF_012932665.1_protein.faa_NZ_JABBHK010000016.1_11@PF00015_full_PFAM.320.506--1||RS_GCF_012932665.1_protein.faa_NZ_JABBHK010000016.1_13@PF00015_full_PFAM.318.507--3||RS_GCF_012932665.1_protein.faa_NZ_JABBHK010000016.1_22@PF00015_full_PFAM.317.509--1||RS_GCF_900142965.1_protein.faa_NZ_FRCQ01000047.1_25@PF00015_full_PFAM.316.502--5:scovhsp_avg=72.1593023255814:scovhsp_max=90.8:scovhsp_min=50.5:scovhsp_std=11.5928515286942:scovhsp_sum=6205.7:send_avg=138.74418604651163:send_max=184.0:send_min=69.0:send_std=33.77231237933424:send_sum=11932.0:sstart_avg=15.581395348837209:sstart_max=70.0:sstart_min=7.0:sstart_std=13.084759986810942:sstart_sum=1340.0])0.804:0.00471602[&&NHX:Sample_counter=rhizpot1--59||rhizpot2--10||rhizpot3--32||rhiztom1--5||rhiztom2--13||rhiztom3--14:Type_counter=GTDB--59||capture--133:besthit_avg=89.43831775700933:besthit_max=99.3:besthit_min=59.5:besthit_std=6.811874272593784:besthit_sum=9569.899999999998:bitscore_avg=184.9691588785047:bitscore_max=263.0:bitscore_min=87.0:bitscore_std=48.14193325953047:bitscore_sum=19791.7:capture_class_counter=c__Alphaproteobacteria--3||c__Clostridia--1||c__Gammaproteobacteria--125||c__Halobacteria--2||c__Negativicutes--1||c__Polyangia--1:capture_domain_counter=d__Archaea--2||d__Bacteria--131:capture_family_counter=f__Beijerinckiaceae--1||f__Burkholderiaceae--103||f__Casimicrobiaceae--1||f__Caulobacteraceae--2||f__Haloferacaceae--1||f__Lachnospiraceae--1||f__Natrialbaceae--1||f__Sandaracinaceae--1||f__Selenomonadaceae--1||f__Steroidobacteraceae--1||f__Thiobacillaceae--4||f__Xanthomonadaceae--16:capture_genus_counter=g__Achromobacter--2||g__Acidovorax--1||g__Acidovorax_A--8||g__Alicycliphilus--5||g__Aquabacterium--18||g__Arenimonas--1||g__CAIWHR01--1||g__COE1--1||g__Caulobacter--1||g__Comamonas--5||g__Giesbergeria--1||g__Halorubrum--1||g__Hydrogenophaga--2||g__Hylemonella--17||g__Ideonella--3||g__Ideonella_A--3||g__Lysobacter--1||g__MED-G138--1||g__MR-S7--2||g__Massilia--14||g__Methylobacterium--1||g__Natronorubrum--1||g__PFJX01--1||g__Paraburkholderia--3||g__Phenylobacterium--1||g__RGIG5097--1||g__Ramlibacter--2||g__Rhizobacter--13||g__Rubrivivax--3||g__Steroidobacter_A--1||g__Thiobacillus--3||g__UBA11164--1||g__Variovorax--1||g__Xanthomonas_A--13:capture_order_counter=o__Burkholderiales--108||o__Caulobacterales--2||o__Halobacteriales--2||o__Lachnospirales--1||o__Polyangiales--1||o__Rhizobiales--1||o__Selenomonadales--1||o__Steroidobacterales--1||o__Xanthomonadales--16:capture_phylum_counter=p__Firmicutes_A--1||p__Firmicutes_C--1||p__Halobacteriota--2||p__Myxococcota--1||p__Proteobacteria--128:capture_species_counter=s__Achromobacter xylosoxidans_C--2||s__Acidovorax sp001424425--1||s__Acidovorax_A citrulli--5||s__Acidovorax_A konjaci--1||s__Acidovorax_A sp002397315--2||s__Alicycliphilus sp018240995--2||s__Alicycliphilus sp018241405--3||s__Aquabacterium sp002339015--18||s__Arenimonas fontis--1||s__CAIWHR01 sp903912485--1||s__COE1 sp009774375--1||s__Caulobacter sp003185805--1||s__Comamonas sp019104825--5||s__Giesbergeria metamorpha--1||s__Halorubrum kocurii--1||s__Hydrogenophaga sp002840835--2||s__Hylemonella gracilis--17||s__Ideonella sp000333615--2||s__Ideonella sp018069875--1||s__Ideonella_A sakaiensis--3||s__Lysobacter capsici--1||s__MED-G138 sp004213565--1||s__MR-S7 sp000400995--2||s__Massilia aurea_A--11||s__Massilia sp000745265--1||s__Massilia sp001412595--1||s__Massilia sp002354135--1||s__Methylobacterium crusticola--1||s__Natronorubrum sediminis--1||s__PFJX01 sp903918705--1||s__Paraburkholderia diazotrophica--2||s__Paraburkholderia terrae--1||s__Phenylobacterium sp001557235--1||s__RGIG5097 sp017476005--1||s__Ramlibacter sp012274225--1||s__Ramlibacter sp013087525--1||s__Rhizobacter sp000799605--1||s__Rhizobacter sp001425825--6||s__Rhizobacter sp900142965--6||s__Rubrivivax sp001295865--3||s__Steroidobacter_A agariperforans--1||s__Thiobacillus sp016195805--2||s__Thiobacillus sp018780025--1||s__UBA11164 sp002420085--1||s__Variovorax sp001984055--1||s__Xanthomonas_A sontii--13:evalue_avg=1.0523065010111744e-25:evalue_max=1.1e-23:evalue_min=1.87e-90:evalue_std=1.0634522888080753e-24:evalue_sum=1.1259679560819567e-23:gapopen_avg=0.1588785046728972:gapopen_max=6.0:gapopen_min=0.0:gapopen_std=0.6464640063566757:gapopen_sum=17.0:gtdb_class_counter=c__Gammaproteobacteria--59:gtdb_domain_counter=d__Bacteria--59:gtdb_family_counter=f__Burkholderiaceae--58||f__Xanthomonadaceae--1:gtdb_genus_counter=g__Aquabacterium_A--1||g__JAAFIY01--1||g__PBB1--5||g__Piscinibacter--8||g__Rhizobacter--18||g__Rhodoferax--19||g__Rubrivivax--2||g__Serpentinomonas--3||g__Silanimonas--1||g__Sphaerotilus--1:gtdb_order_counter=o__Burkholderiales--58||o__Xanthomonadales--1:gtdb_phylum_counter=p__Proteobacteria--59:gtdb_species_counter=s__Aquabacterium_A sp016213205--1||s__JAAFIY01 sp013297985--1||s__PBB1 sp001464195--1||s__PBB1 sp002255905--2||s__PBB1 sp002281415--1||s__PBB1 sp903905475--1||s__Piscinibacter sp016706565--4||s__Piscinibacter sp017795745--4||s__Rhizobacter sp000799305--5||s__Rhizobacter sp000799605--1||s__Rhizobacter sp000800095--1||s__Rhizobacter sp001425825--1||s__Rhizobacter sp012275445--1||s__Rhizobacter sp012932665--1||s__Rhizobacter sp014379885--2||s__Rhizobacter sp014380155--2||s__Rhizobacter sp016735515--2||s__Rhizobacter sp018780185--1||s__Rhizobacter sp900142965--1||s__Rhodoferax ferrireducens--1||s__Rhodoferax sp003347515--2||s__Rhodoferax sp010365055--1||s__Rhodoferax sp012927445--2||s__Rhodoferax sp013791765--1||s__Rhodoferax sp016718155--1||s__Rhodoferax sp016718405--2||s__Rhodoferax sp018063565--1||s__Rhodoferax sp018619435--1||s__Rhodoferax sp903823025--1||s__Rhodoferax sp903856025--1||s__Rhodoferax sp903864505--1||s__Rhodoferax sp903870065--1||s__Rhodoferax sp903945325--1||s__Rhodoferax sp903954045--1||s__Rhodoferax sp903958915--1||s__Rubrivivax sp016716535--1||s__Rubrivivax sp018971105--1||s__Serpentinomonas mccroryi--1||s__Serpentinomonas raichei--1||s__Serpentinomonas sp000696225--1||s__Silanimonas sp018334015--1||s__Sphaerotilus montanus--1:heptad_counter=MCP-34H--1||MCP-36H--191:lbd_counter=:lca_tree=f__Burkholderiaceae:length_avg=122.00934579439253:length_max=157.0:length_min=54.0:length_std=32.3671436383229:length_sum=13055.0:mismatch_avg=13.392523364485982:mismatch_max=48.0:mismatch_min=1.0:mismatch_std=9.782306909835865:mismatch_sum=1433.0:name=N1105514:qcovhsp_avg=99.62803738317757:qcovhsp_max=100.0:qcovhsp_min=97.3:qcovhsp_std=0.6519628407809182:qcovhsp_sum=10660.2:qend_avg=122.02803738317758:qend_max=157.0:qend_min=54.0:qend_std=32.40587471313061:qend_sum=13057.0:qstart_avg=1.1495327102803738:qstart_max=4.0:qstart_min=1.0:qstart_std=0.5285033749335666:qstart_sum=123.0:ref_name_counter=GB_GCA_007994965.1_protein.faa_VOPW01000001.1_1010@PF00015_full_PFAM.277.449--15||GB_GCA_007994965.1_protein.faa_VOPW01000001.1_1014@PF00015_full_PFAM.50.203--2||GB_GCA_013041945.1_protein.faa_JABDRC010000213.1_1@PF00015_full_PFAM.674.785--1||GB_GCA_013360485.1_protein.faa_JABWBN010000213.1_1@PF00015_full_PFAM.320.425--2||GB_GCA_014379885.1_protein.faa_JACMKW010000564.1_4@PF00015_full_PFAM.311.491--1||GB_GCA_014380155.1_protein.faa_JACMKJ010000496.1_1@PF00015_full_PFAM.322.510--1||GB_GCA_014380155.1_protein.faa_JACMKJ010000496.1_3@PF00015_full_PFAM.316.500--1||GB_GCA_016191995.1_protein.faa_JACPVA010000018.1_2@PF00015_full_PFAM.271.375--2||GB_GCA_016213205.1_protein.faa_JACRAZ010000081.1_1@PF00015_full_PFAM.326.455--1||GB_GCA_016706565.1_protein.faa_JADJJI010000001.1_397@PF00015_full_PFAM.322.508--1||GB_GCA_018780185.1_protein.faa_JADMJX010000212.1_1@PF00015_full_PFAM.317.404--8||GB_GCA_018780415.1_protein.faa_JADMJQ010000088.1_21@PF00015_full_PFAM.318.506--1||RS_GCF_000723405.1_protein.faa_NZ_CCAE010000037.1_43@PF00015_full_PFAM.120.305--1||RS_GCF_000799305.1_protein.faa_NZ_JUGM01000008.1_38@PF00015_full_PFAM.293.498--1||RS_GCF_000799305.1_protein.faa_NZ_JUGM01000008.1_41@PF00015_full_PFAM.326.526--29||RS_GCF_000799305.1_protein.faa_NZ_JUGM01000008.1_42@PF00015_full_PFAM.313.502--1||RS_GCF_000799605.1_protein.faa_NZ_JUGZ01000054.1_11@PF00015_full_PFAM.316.509--1||RS_GCF_000799605.1_protein.faa_NZ_JUGZ01000057.1_6@PF00015_full_PFAM.312.386--3||RS_GCF_000799605.1_protein.faa_NZ_JUGZ01000066.1_1@PF00015_full_PFAM.317.416--3||RS_GCF_000800095.1_protein.faa_NZ_JUHA01000040.1_25@PF00015_full_PFAM.314.502--1||RS_GCF_000800095.1_protein.faa_NZ_JUHA01000041.1_20@PF00015_full_PFAM.314.501--2||RS_GCF_001425825.1_protein.faa_NZ_LMDM01000007.1_118@PF00015_full_PFAM.316.501--1||RS_GCF_001425825.1_protein.faa_NZ_LMDM01000007.1_119@PF00015_full_PFAM.443.632--5||RS_GCF_001425825.1_protein.faa_NZ_LMDM01000013.1_9@PF00015_full_PFAM.354.555--2||RS_GCF_003347515.1_protein.faa_NZ_QEII01000178.1_6@PF00015_full_PFAM.304.512--1||RS_GCF_003852895.1_protein.faa_NZ_QUSW01000002.1_710@PF00015_full_PFAM.315.502--1||RS_GCF_003852895.1_protein.faa_NZ_QUSW01000002.1_713@PF00015_full_PFAM.325.513--1||RS_GCF_012275445.1_protein.faa_NZ_JAAZQK010000002.1_473@PF00015_full_PFAM.318.510--1||RS_GCF_012932665.1_protein.faa_NZ_JABBHK010000003.1_102@PF00015_full_PFAM.318.496--1||RS_GCF_012932665.1_protein.faa_NZ_JABBHK010000016.1_11@PF00015_full_PFAM.320.506--3||RS_GCF_012932665.1_protein.faa_NZ_JABBHK010000016.1_13@PF00015_full_PFAM.318.507--3||RS_GCF_012932665.1_protein.faa_NZ_JABBHK010000016.1_19@PF00015_full_PFAM.441.631--2||RS_GCF_012932665.1_protein.faa_NZ_JABBHK010000016.1_22@PF00015_full_PFAM.317.509--1||RS_GCF_016735515.1_protein.faa_NZ_JAERQZ010000001.1_1619@PF00015_full_PFAM.317.506--2||RS_GCF_900142965.1_protein.faa_NZ_FRCQ01000047.1_25@PF00015_full_PFAM.316.502--5:scovhsp_avg=71.77757009345794:scovhsp_max=93.3:scovhsp_min=50.5:scovhsp_std=11.588676226444559:scovhsp_sum=7680.199999999999:send_avg=136.55140186915887:send_max=184.0:send_min=58.0:send_std=34.91775610505992:send_sum=14611.0:sstart_avg=15.654205607476635:sstart_max=70.0:sstart_min=5.0:sstart_std=13.501993426365926:sstart_sum=1675.0],(((c209c9d3-505c-443b-9b48-e96da721b270_1@MCPsignal.111.267:0.00471596[&&NHX:Sample=rhizpot1:Type=capture:besthit=89.1:bitscore=244.0:capture_class=c__Gammaproteobacteria:capture_domain=d__Bacteria:capture_family=f__Burkholderiaceae:capture_genus=g__MR-S7:capture_order=o__Burkholderiales:capture_phylum=p__Proteobacteria:capture_species=s__MR-S7 sp000400995:evalue=2.25e-83:gapopen=0.0:heptad=MCP-36H:length=156.0:mismatch=17.0:qcovhsp=100.0:qend=156.0:qstart=1.0:ref_name=RS_GCF_002116905.1_protein.faa_NZ_CP015118.1_3596@PF00015_full_PFAM.319.501:scovhsp=85.7:send=161.0:sstart=6.0],(30705fdc-7202-4c69-b3b1-aaa30b644176_4@MCPsignal.109.266:0.00468324[&&NHX:Sample=rhizpot1:Type=capture:besthit=88.5:bitscore=238.0:capture_class=c__Gammaproteobacteria:capture_domain=d__Bacteria:capture_family=f__Burkholderiaceae:capture_genus=g__MR-S7:capture_order=o__Burkholderiales:capture_phylum=p__Proteobacteria:capture_species=s__MR-S7 sp000400995:evalue=6.4e-81:gapopen=1.0:heptad=MCP-36H:length=157.0:mismatch=17.0:qcovhsp=100.0:qend=157.0:qstart=1.0:ref_name=RS_GCF_002116905.1_protein.faa_NZ_CP015118.1_3596@PF00015_full_PFAM.319.501:scovhsp=85.7:send=161.0:sstart=6.0],c93161c0-7a37-4df2-83ab-7599e932ee4d_1@MCPsignal.146.302:5e-09[&&NHX:Sample=rhizpot2:Type=capture:besthit=89.7:bitscore=245.0:capture_class=c__Gammaproteobacteria:capture_domain=d__Bacteria:capture_family=f__Burkholderiaceae:capture_genus=g__MR-S7:capture_order=o__Burkholderiales:capture_phylum=p__Proteobacteria:capture_species=s__MR-S7 sp000400995:evalue=7.87e-84:gapopen=0.0:heptad=MCP-36H:length=156.0:mismatch=16.0:qcovhsp=100.0:qend=156.0:qstart=1.0:ref_name=RS_GCF_002116905.1_protein.faa_NZ_CP015118.1_3596@PF00015_full_PFAM.319.501:scovhsp=85.7:send=161.0:sstart=6.0])0:5e-09[&&NHX:Sample_counter=rhizpot1--1||rhizpot2--1:Type_counter=capture--2:besthit_avg=89.1:besthit_max=89.7:besthit_min=88.5:besthit_std=0.848528137423859:besthit_sum=178.2:bitscore_avg=241.5:bitscore_max=245.0:bitscore_min=238.0:bitscore_std=4.949747468305833:bitscore_sum=483.0:capture_class_counter=c__Gammaproteobacteria--2:capture_domain_counter=d__Bacteria--2:capture_family_counter=f__Burkholderiaceae--2:capture_genus_counter=g__MR-S7--2:capture_order_counter=o__Burkholderiales--2:capture_phylum_counter=p__Proteobacteria--2:capture_species_counter=s__MR-S7 sp000400995--2:evalue_avg=3.203935e-81:evalue_max=6.4e-81:evalue_min=7.87e-84:evalue_std=4.519918469225966e-81:evalue_sum=6.40787e-81:gapopen_avg=0.5:gapopen_max=1.0:gapopen_min=0.0:gapopen_std=0.7071067811865476:gapopen_sum=1.0:gtdb_class_counter=:gtdb_domain_counter=:gtdb_family_counter=:gtdb_genus_counter=:gtdb_order_counter=:gtdb_phylum_counter=:gtdb_species_counter=:heptad_counter=MCP-36H--2:lbd_counter=:length_avg=156.5:length_max=157.0:length_min=156.0:length_std=0.7071067811865476:length_sum=313.0:mismatch_avg=16.5:mismatch_max=17.0:mismatch_min=16.0:mismatch_std=0.7071067811865476:mismatch_sum=33.0:name=N1105518:qcovhsp_avg=100.0:qcovhsp_max=100.0:qcovhsp_min=100.0:qcovhsp_std=0.0:qcovhsp_sum=200.0:qend_avg=156.5:qend_max=157.0:qend_min=156.0:qend_std=0.7071067811865476:qend_sum=313.0:qstart_avg=1.0:qstart_max=1.0:qstart_min=1.0:qstart_std=0.0:qstart_sum=2.0:ref_name_counter=RS_GCF_002116905.1_protein.faa_NZ_CP015118.1_3596@PF00015_full_PFAM.319.501--2:scovhsp_avg=85.7:scovhsp_max=85.7:scovhsp_min=85.7:scovhsp_std=0.0:scovhsp_sum=171.4:send_avg=161.0:send_max=161.0:send_min=161.0:send_std=0.0:send_sum=322.0:sstart_avg=6.0:sstart_max=6.0:sstart_min=6.0:sstart_std=0.0:sstart_sum=12.0])0.938:0.0328643[&&NHX:Sample_counter=rhizpot1--2||rhizpot2--1:Type_counter=capture--3:besthit_avg=89.10000000000001:besthit_max=89.7:besthit_min=88.5:besthit_std=0.6000000000000014:besthit_sum=267.3:bitscore_avg=242.33333333333334:bitscore_max=245.0:bitscore_min=238.0:bitscore_std=3.7859388972001824:bitscore_sum=727.0:capture_class_counter=c__Gammaproteobacteria--3:capture_domain_counter=d__Bacteria--3:capture_family_counter=f__Burkholderiaceae--3:capture_genus_counter=g__MR-S7--3:capture_order_counter=o__Burkholderiales--3:capture_phylum_counter=p__Proteobacteria--3:capture_species_counter=s__MR-S7 sp000400995--3:evalue_avg=2.1434566666666664e-81:evalue_max=6.4e-81:evalue_min=7.87e-84:evalue_std=3.686281916868721e-81:evalue_sum=6.43037e-81:gapopen_avg=0.3333333333333333:gapopen_max=1.0:gapopen_min=0.0:gapopen_std=0.5773502691896258:gapopen_sum=1.0:gtdb_class_counter=:gtdb_domain_counter=:gtdb_family_counter=:gtdb_genus_counter=:gtdb_order_counter=:gtdb_phylum_counter=:gtdb_species_counter=:heptad_counter=MCP-36H--3:lbd_counter=:length_avg=156.33333333333334:length_max=157.0:length_min=156.0:length_std=0.5773502691896258:length_sum=469.0:mismatch_avg=16.666666666666668:mismatch_max=17.0:mismatch_min=16.0:mismatch_std=0.5773502691896258:mismatch_sum=50.0:name=N1105519:qcovhsp_avg=100.0:qcovhsp_max=100.0:qcovhsp_min=100.0:qcovhsp_std=0.0:qcovhsp_sum=300.0:qend_avg=156.33333333333334:qend_max=157.0:qend_min=156.0:qend_std=0.5773502691896258:qend_sum=469.0:qstart_avg=1.0:qstart_max=1.0:qstart_min=1.0:qstart_std=0.0:qstart_sum=3.0:ref_name_counter=RS_GCF_002116905.1_protein.faa_NZ_CP015118.1_3596@PF00015_full_PFAM.319.501--3:scovhsp_avg=85.7:scovhsp_max=85.7:scovhsp_min=85.7:scovhsp_std=0.0:scovhsp_sum=257.1:send_avg=161.0:send_max=161.0:send_min=161.0:send_std=0.0:send_sum=483.0:sstart_avg=6.0:sstart_max=6.0:sstart_min=6.0:sstart_std=0.0:sstart_sum=18.0],(c585bc24-2894-5b25-b004-080269320187_3@MCPsignal.915.1071:0.0532307[&&NHX:Sample=rhizpot3:Type=capture:besthit=87.8:bitscore=243.0:capture_class=c__Gammaproteobacteria:capture_domain=d__Bacteria:capture_family=f__Burkholderiaceae:capture_genus=g__Mitsuaria:capture_order=o__Burkholderiales:capture_phylum=p__Proteobacteria:capture_species=s__Mitsuaria sp002761755:evalue=6.45e-83:gapopen=0.0:heptad=MCP-36H:length=156.0:mismatch=19.0:qcovhsp=100.0:qend=156.0:qstart=1.0:ref_name=RS_GCF_002116905.1_protein.faa_NZ_CP015118.1_3596@PF00015_full_PFAM.319.501:scovhsp=85.7:send=161.0:sstart=6.0],(d732677b-8d1d-44b6-8900-da5c6f8b6066_1@MCPsignal.24.171:5e-09[&&NHX:Sample=rhiztom3:Type=capture:besthit=79.6:bitscore=204.0:capture_class=c__Gammaproteobacteria:capture_domain=d__Bacteria:capture_family=f__Burkholderiaceae:capture_genus=g__Ideonella_A:capture_order=o__Burkholderiales:capture_phylum=p__Proteobacteria:capture_species=s__Ideonella_A sakaiensis:evalue=1.71e-67:gapopen=0.0:heptad=MCP-36H:length=147.0:mismatch=30.0:qcovhsp=100.0:qend=147.0:qstart=1.0:ref_name=RS_GCF_012932665.1_protein.faa_NZ_JABBHK010000016.1_16@PF00015_full_PFAM.312.498:scovhsp=79.0:send=160.0:sstart=14.0],b8328020-c746-4cb0-970e-8a48c2ef3b37_5@MCPsignal.24.171:0.025968[&&NHX:Sample=rhiztom3:Type=capture:besthit=87.3:bitscore=221.0:capture_class=c__Gammaproteobacteria:capture_domain=d__Bacteria:capture_family=f__Burkholderiaceae:capture_genus=g__Ideonella_A:capture_order=o__Burkholderiales:capture_phylum=p__Proteobacteria:capture_species=s__Ideonella_A sakaiensis:evalue=2.14e-74:gapopen=0.0:heptad=MCP-36H:length=142.0:mismatch=18.0:qcovhsp=96.6:qend=142.0:qstart=1.0:ref_name=RS_GCF_002116905.1_protein.faa_NZ_CP015118.1_3596@PF00015_full_PFAM.319.501:scovhsp=78.0:send=151.0:sstart=10.0])0.916:0.0273164[&&NHX:Sample_counter=rhiztom3--2:Type_counter=capture--2:besthit_avg=83.44999999999999:besthit_max=87.3:besthit_min=79.6:besthit_std=5.444722215136418:besthit_sum=166.89999999999998:bitscore_avg=212.5:bitscore_max=221.0:bitscore_min=204.0:bitscore_std=12.020815280171307:bitscore_sum=425.0:capture_class_counter=c__Gammaproteobacteria--2:capture_domain_counter=d__Bacteria--2:capture_family_counter=f__Burkholderiaceae--2:capture_genus_counter=g__Ideonella_A--2:capture_order_counter=o__Burkholderiales--2:capture_phylum_counter=p__Proteobacteria--2:capture_species_counter=s__Ideonella_A sakaiensis--2:evalue_avg=8.55000107e-68:evalue_max=1.71e-67:evalue_min=2.14e-74:evalue_std=1.2091524445081452e-67:evalue_sum=1.710000214e-67:gapopen_avg=0.0:gapopen_max=0.0:gapopen_min=0.0:gapopen_std=0.0:gapopen_sum=0.0:gtdb_class_counter=:gtdb_domain_counter=:gtdb_family_counter=:gtdb_genus_counter=:gtdb_order_counter=:gtdb_phylum_counter=:gtdb_species_counter=:heptad_counter=MCP-36H--2:lbd_counter=:length_avg=144.5:length_max=147.0:length_min=142.0:length_std=3.5355339059327378:length_sum=289.0:mismatch_avg=24.0:mismatch_max=30.0:mismatch_min=18.0:mismatch_std=8.48528137423857:mismatch_sum=48.0:name=N1105523:qcovhsp_avg=98.3:qcovhsp_max=100.0:qcovhsp_min=96.6:qcovhsp_std=2.4041630560342657:qcovhsp_sum=196.6:qend_avg=144.5:qend_max=147.0:qend_min=142.0:qend_std=3.5355339059327378:qend_sum=289.0:qstart_avg=1.0:qstart_max=1.0:qstart_min=1.0:qstart_std=0.0:qstart_sum=2.0:ref_name_counter=RS_GCF_002116905.1_protein.faa_NZ_CP015118.1_3596@PF00015_full_PFAM.319.501--1||RS_GCF_012932665.1_protein.faa_NZ_JABBHK010000016.1_16@PF00015_full_PFAM.312.498--1:scovhsp_avg=78.5:scovhsp_max=79.0:scovhsp_min=78.0:scovhsp_std=0.7071067811865476:scovhsp_sum=157.0:send_avg=155.5:send_max=160.0:send_min=151.0:send_std=6.363961030678928:send_sum=311.0:sstart_avg=12.0:sstart_max=14.0:sstart_min=10.0:sstart_std=2.8284271247461903:sstart_sum=24.0])0.78:0.024613[&&NHX:Sample_counter=rhizpot3--1||rhiztom3--2:Type_counter=capture--3:besthit_avg=84.89999999999999:besthit_max=87.8:besthit_min=79.6:besthit_std=4.596737973824483:besthit_sum=254.7:bitscore_avg=222.66666666666666:bitscore_max=243.0:bitscore_min=204.0:bitscore_std=19.553345834749955:bitscore_sum=668.0:capture_class_counter=c__Gammaproteobacteria--3:capture_domain_counter=d__Bacteria--3:capture_family_counter=f__Burkholderiaceae--3:capture_genus_counter=g__Ideonella_A--2||g__Mitsuaria--1:capture_order_counter=o__Burkholderiales--3:capture_phylum_counter=p__Proteobacteria--3:capture_species_counter=s__Ideonella_A sakaiensis--2||s__Mitsuaria sp002761755--1:evalue_avg=5.700000713333336e-68:evalue_max=1.71e-67:evalue_min=6.45e-83:evalue_std=9.872688985377868e-68:evalue_sum=1.7100002140000008e-67:gapopen_avg=0.0:gapopen_max=0.0:gapopen_min=0.0:gapopen_std=0.0:gapopen_sum=0.0:gtdb_class_counter=:gtdb_domain_counter=:gtdb_family_counter=:gtdb_genus_counter=:gtdb_order_counter=:gtdb_phylum_counter=:gtdb_species_counter=:heptad_counter=MCP-36H--3:lbd_counter=:length_avg=148.33333333333334:length_max=156.0:length_min=142.0:length_std=7.094598884597588:length_sum=445.0:mismatch_avg=22.333333333333332:mismatch_max=30.0:mismatch_min=18.0:mismatch_std=6.6583281184793925:mismatch_sum=67.0:name=N1105524:qcovhsp_avg=98.86666666666667:qcovhsp_max=100.0:qcovhsp_min=96.6:qcovhsp_std=1.962990915244731:qcovhsp_sum=296.6:qend_avg=148.33333333333334:qend_max=156.0:qend_min=142.0:qend_std=7.094598884597588:qend_sum=445.0:qstart_avg=1.0:qstart_max=1.0:qstart_min=1.0:qstart_std=0.0:qstart_sum=3.0:ref_name_counter=RS_GCF_002116905.1_protein.faa_NZ_CP015118.1_3596@PF00015_full_PFAM.319.501--2||RS_GCF_012932665.1_protein.faa_NZ_JABBHK010000016.1_16@PF00015_full_PFAM.312.498--1:scovhsp_avg=80.89999999999999:scovhsp_max=85.7:scovhsp_min=78.0:scovhsp_std=4.186884283091667:scovhsp_sum=242.7:send_avg=157.33333333333334:send_max=161.0:send_min=151.0:send_std=5.507570547286101:send_sum=472.0:sstart_avg=10.0:sstart_max=14.0:sstart_min=6.0:sstart_std=4.0:sstart_sum=30.0])0.979:0.0450133[&&NHX:Sample_counter=rhizpot1--2||rhizpot2--1||rhizpot3--1||rhiztom3--2:Type_counter=capture--6:besthit_avg=87.0:besthit_max=89.7:besthit_min=79.6:besthit_std=3.726660703632679:besthit_sum=522.0:bitscore_avg=232.5:bitscore_max=245.0:bitscore_min=204.0:bitscore_std=16.574076143182157:bitscore_sum=1395.0:capture_class_counter=c__Gammaproteobacteria--6:capture_domain_counter=d__Bacteria--6:capture_family_counter=f__Burkholderiaceae--6:capture_genus_counter=g__Ideonella_A--2||g__MR-S7--3||g__Mitsuaria--1:capture_order_counter=o__Burkholderiales--6:capture_phylum_counter=p__Proteobacteria--6:capture_species_counter=s__Ideonella_A sakaiensis--2||s__MR-S7 sp000400995--3||s__Mitsuaria sp002761755--1:evalue_avg=2.850000356666775e-68:evalue_max=1.71e-67:evalue_min=7.87e-84:evalue_std=6.981045592201789e-68:evalue_sum=1.710000214000065e-67:gapopen_avg=0.16666666666666666:gapopen_max=1.0:gapopen_min=0.0:gapopen_std=0.408248290463863:gapopen_sum=1.0:gtdb_class_counter=:gtdb_domain_counter=:gtdb_family_counter=:gtdb_genus_counter=:gtdb_order_counter=:gtdb_phylum_counter=:gtdb_species_counter=:heptad_counter=MCP-36H--6:lbd_counter=:length_avg=152.33333333333334:length_max=157.0:length_min=142.0:length_std=6.282250127674532:length_sum=914.0:mismatch_avg=19.5:mismatch_max=30.0:mismatch_min=16.0:mismatch_std=5.244044240850758:mismatch_sum=117.0:name=N1105525:qcovhsp_avg=99.43333333333334:qcovhsp_max=100.0:qcovhsp_min=96.6:qcovhsp_std=1.3880441875771365:qcovhsp_sum=596.6:qend_avg=152.33333333333334:qend_max=157.0:qend_min=142.0:qend_std=6.282250127674532:qend_sum=914.0:qstart_avg=1.0:qstart_max=1.0:qstart_min=1.0:qstart_std=0.0:qstart_sum=6.0:ref_name_counter=RS_GCF_002116905.1_protein.faa_NZ_CP015118.1_3596@PF00015_full_PFAM.319.501--5||RS_GCF_012932665.1_protein.faa_NZ_JABBHK010000016.1_16@PF00015_full_PFAM.312.498--1:scovhsp_avg=83.3:scovhsp_max=85.7:scovhsp_min=78.0:scovhsp_std=3.731487638998689:scovhsp_sum=499.8:send_avg=159.16666666666666:send_max=161.0:send_min=151.0:send_std=4.020779360604939:send_sum=955.0:sstart_avg=8.0:sstart_max=14.0:sstart_min=6.0:sstart_std=3.3466401061363023:sstart_sum=48.0],((43a4154e-b055-482e-a333-3ab6fe5ed29a_3@MCPsignal.75.153:0.0109262[&&NHX:Sample=rhizpot1:Type=capture:capture_class=c__Gammaproteobacteria:capture_domain=d__Bacteria:capture_family=f__Burkholderiaceae:capture_genus=g__Aquabacterium:capture_order=o__Burkholderiales:capture_phylum=p__Proteobacteria:capture_species=s__Aquabacterium sp002339015:heptad=MCP-36H],((bd597c25-24e7-4aea-8ba3-1b32ced134fd_5@MCPsignal.84.148:5e-09[&&NHX:Sample=rhiztom3:Type=capture:capture_class=c__Gammaproteobacteria:capture_domain=d__Bacteria:capture_family=f__Xanthomonadaceae:capture_genus=g__Xanthomonas_A:capture_order=o__Xanthomonadales:capture_phylum=p__Proteobacteria:capture_species=s__Xanthomonas_A sontii:heptad=MCP-36H],((9f9d2448-d808-4cc5-a224-2a85b0fd3c80_6@MCPsignal.126.223:0.349052[&&NHX:Sample=rhizpot3:Type=capture:capture_class=c__Gammaproteobacteria:capture_domain=d__Bacteria:capture_family=f__Burkholderiaceae:capture_genus=g__JAFALK01:capture_order=o__Burkholderiales:capture_phylum=p__Proteobacteria:capture_species=s__JAFALK01 sp019234295:heptad=MCP-36H],e0c684bd-b71b-4e30-adff-6cdee34e9907_5@MCPsignal.218.277:5e-09[&&NHX:Sample=rhiztom3:Type=capture:capture_class=c__Gammaproteobacteria:capture_domain=d__Bacteria:capture_family=f__Burkholderiaceae:capture_genus=g__Acidovorax_A:capture_order=o__Burkholderiales:capture_phylum=p__Proteobacteria:capture_species=s__Acidovorax_A konjaci:heptad=MCP-36H])0.902:0.0202897[&&NHX:Sample_counter=rhizpot3--1||rhiztom3--1:Type_counter=capture--2:capture_class_counter=c__Gammaproteobacteria--2:capture_domain_counter=d__Bacteria--2:capture_family_counter=f__Burkholderiaceae--2:capture_genus_counter=g__Acidovorax_A--1||g__JAFALK01--1:capture_order_counter=o__Burkholderiales--2:capture_phylum_counter=p__Proteobacteria--2:capture_species_counter=s__Acidovorax_A konjaci--1||s__JAFALK01 sp019234295--1:gtdb_class_counter=:gtdb_domain_counter=:gtdb_family_counter=:gtdb_genus_counter=:gtdb_order_counter=:gtdb_phylum_counter=:gtdb_species_counter=:heptad_counter=MCP-36H--2:lbd_counter=:name=N1105530:ref_name_counter=],3a72d42d-3318-430b-aee5-be8c2717fff8_3@MCPsignal.50.116:0.0338473[&&NHX:Sample=rhiztom1:Type=capture:capture_class=c__Gammaproteobacteria:capture_domain=d__Bacteria:capture_family=f__Xanthomonadaceae:capture_genus=g__Xanthomonas_A:capture_order=o__Xanthomonadales:capture_phylum=p__Proteobacteria:capture_species=s__Xanthomonas_A sontii:heptad=MCP-36H])0.629:0.00622153[&&NHX:Sample_counter=rhizpot3--1||rhiztom1--1||rhiztom3--1:Type_counter=capture--3:capture_class_counter=c__Gammaproteobacteria--3:capture_domain_counter=d__Bacteria--3:capture_family_counter=f__Burkholderiaceae--2||f__Xanthomonadaceae--1:capture_genus_counter=g__Acidovorax_A--1||g__JAFALK01--1||g__Xanthomonas_A--1:capture_order_counter=o__Burkholderiales--2||o__Xanthomonadales--1:capture_phylum_counter=p__Proteobacteria--3:capture_species_counter=s__Acidovorax_A konjaci--1||s__JAFALK01 sp019234295--1||s__Xanthomonas_A sontii--1:gtdb_class_counter=:gtdb_domain_counter=:gtdb_family_counter=:gtdb_genus_counter=:gtdb_order_counter=:gtdb_phylum_counter=:gtdb_species_counter=:heptad_counter=MCP-36H--3:lbd_counter=:name=N1105532:ref_name_counter=])0.847:0.0106061[&&NHX:Sample_counter=rhizpot3--1||rhiztom1--1||rhiztom3--2:Type_counter=capture--4:capture_class_counter=c__Gammaproteobacteria--4:capture_domain_counter=d__Bacteria--4:capture_family_counter=f__Burkholderiaceae--2||f__Xanthomonadaceae--2:capture_genus_counter=g__Acidovorax_A--1||g__JAFALK01--1||g__Xanthomonas_A--2:capture_order_counter=o__Burkholderiales--2||o__Xanthomonadales--2:capture_phylum_counter=p__Proteobacteria--4:capture_species_counter=s__Acidovorax_A konjaci--1||s__JAFALK01 sp019234295--1||s__Xanthomonas_A sontii--2:gtdb_class_counter=:gtdb_domain_counter=:gtdb_family_counter=:gtdb_genus_counter=:gtdb_order_counter=:gtdb_phylum_counter=:gtdb_species_counter=:heptad_counter=MCP-36H--4:lbd_counter=:name=N1105533:ref_name_counter=],((((((b34c5184-214e-42ef-b17b-bc953f6a85f5_6@MCPsignal.96.252:0.00469093[&&NHX:Sample=rhiztom2:Type=capture:besthit=96.8:bitscore=229.0:capture_class=c__Gammaproteobacteria:capture_domain=d__Bacteria:capture_family=f__Halomonadaceae:capture_genus=g__Halomonas:capture_order=o__Pseudomonadales:capture_phylum=p__Proteobacteria:capture_species=s__Halomonas jeotgali:evalue=4.17e-77:gapopen=0.0:heptad=MCP-36H:length=156.0:mismatch=5.0:qcovhsp=100.0:qend=156.0:qstart=1.0:ref_name=GB_GCA_007994965.1_protein.faa_VOPW01000001.1_1012@PF00015_full_PFAM.321.526:scovhsp=76.1:send=165.0:sstart=10.0],((((3971b8d7-368b-4f3c-ba28-f5ad75a738b9_3@MCPsignal.84.156:0[&&NHX:Sample=rhiztom3:Type=capture:capture_class=c__Gammaproteobacteria:capture_domain=d__Bacteria:capture_family=f__Burkholderiaceae:capture_genus=g__Hylemonella:capture_order=o__Burkholderiales:capture_phylum=p__Proteobacteria:capture_species=s__Hylemonella gracilis:heptad=MCP-36H],ea120220-18af-52cb-85dc-b8d45f5e2278_1@MCPsignal.66.138:0[&&NHX:Sample=rhiztom3:Type=capture:capture_class=c__Gammaproteobacteria:capture_domain=d__Bacteria:capture_family=f__Burkholderiaceae:capture_genus=g__Hylemonella:capture_order=o__Burkholderiales:capture_phylum=p__Proteobacteria:capture_species=s__Hylemonella gracilis:heptad=MCP-36H])0:0[&&NHX:Sample_counter=rhiztom3--2:Type_counter=capture--2:capture_class_counter=c__Gammaproteobacteria--2:capture_domain_counter=d__Bacteria--2:capture_family_counter=f__Burkholderiaceae--2:capture_genus_counter=g__Hylemonella--2:capture_order_counter=o__Burkholderiales--2:capture_phylum_counter=p__Proteobacteria--2:capture_species_counter=s__Hylemonella gracilis--2:gtdb_class_counter=:gtdb_domain_counter=:gtdb_family_counter=:gtdb_genus_counter=:gtdb_order_counter=:gtdb_phylum_counter=:gtdb_species_counter=:heptad_counter=MCP-36H--2:lbd_counter=:name=N1105537:ref_name_counter=],f98da1e2-e8dc-54f3-84be-47f7c3aa3d75_3@MCPsignal.87.159:0[&&NHX:Sample=rhiztom3:Type=capture:capture_class=c__Gammaproteobacteria:capture_domain=d__Bacteria:capture_family=f__Burkholderiaceae:capture_genus=g__Hylemonella:capture_order=o__Burkholderiales:capture_phylum=p__Proteobacteria:capture_species=s__Hylemonella gracilis:heptad=MCP-36H])0:0[&&NHX:Sample_counter=rhiztom3--3:Type_counter=capture--3:capture_class_counter=c__Gammaproteobacteria--3:capture_domain_counter=d__Bacteria--3:capture_family_counter=f__Burkholderiaceae--3:capture_genus_counter=g__Hylemonella--3:capture_order_counter=o__Burkholderiales--3:capture_phylum_counter=p__Proteobacteria--3:capture_species_counter=s__Hylemonella gracilis--3:gtdb_class_counter=:gtdb_domain_counter=:gtdb_family_counter=:gtdb_genus_counter=:gtdb_order_counter=:gtdb_phylum_counter=:gtdb_species_counter=:heptad_counter=MCP-36H--3:lbd_counter=:name=N1105539:ref_name_counter=],d0482ef5-596a-4cbf-aad1-f5041c173d3e_2@MCPsignal.264.336:0[&&NHX:Sample=rhiztom3:Type=capture:capture_class=c__Gammaproteobacteria:capture_domain=d__Bacteria:capture_family=f__Burkholderiaceae:capture_genus=g__Hylemonella:capture_order=o__Burkholderiales:capture_phylum=p__Proteobacteria:capture_species=s__Hylemonella gracilis:heptad=MCP-36H])0:0[&&NHX:Sample_counter=rhiztom3--4:Type_counter=capture--4:capture_class_counter=c__Gammaproteobacteria--4:capture_domain_counter=d__Bacteria--4:capture_family_counter=f__Burkholderiaceae--4:capture_genus_counter=g__Hylemonella--4:capture_order_counter=o__Burkholderiales--4:capture_phylum_counter=p__Proteobacteria--4:capture_species_counter=s__Hylemonella gracilis--4:gtdb_class_counter=:gtdb_domain_counter=:gtdb_family_counter=:gtdb_genus_counter=:gtdb_order_counter=:gtdb_phylum_counter=:gtdb_species_counter=:heptad_counter=MCP-36H--4:lbd_counter=:name=N1105541:ref_name_counter=],6545e9fe-1eab-5bf0-a765-698753bb33be_1@MCPsignal.75.147:0[&&NHX:Sample=rhiztom3:Type=capture:capture_class=c__Gammaproteobacteria:capture_domain=d__Bacteria:capture_family=f__Burkholderiaceae:capture_genus=g__Hylemonella:capture_order=o__Burkholderiales:capture_phylum=p__Proteobacteria:capture_species=s__Hylemonella gracilis:heptad=MCP-36H]):5e-09[&&NHX:Sample_counter=rhiztom3--5:Type_counter=capture--5:capture_class_counter=c__Gammaproteobacteria--5:capture_domain_counter=d__Bacteria--5:capture_family_counter=f__Burkholderiaceae--5:capture_genus_counter=g__Hylemonella--5:capture_order_counter=o__Burkholderiales--5:capture_phylum_counter=p__Proteobacteria--5:capture_species_counter=s__Hylemonella gracilis--5:gtdb_class_counter=:gtdb_domain_counter=:gtdb_family_counter=:gtdb_genus_counter=:gtdb_order_counter=:gtdb_phylum_counter=:gtdb_species_counter=:heptad_counter=MCP-36H--5:lbd_counter=:name=N1105543:ref_name_counter=])0:5e-09[&&NHX:Sample_counter=rhiztom2--1||rhiztom3--5:Type_counter=capture--6:besthit_avg=96.8:besthit_max=96.8:besthit_min=96.8:besthit_std=0:besthit_sum=96.8:bitscore_avg=229.0:bitscore_max=229.0:bitscore_min=229.0:bitscore_std=0:bitscore_sum=229.0:capture_class_counter=c__Gammaproteobacteria--6:capture_domain_counter=d__Bacteria--6:capture_family_counter=f__Burkholderiaceae--5||f__Halomonadaceae--1:capture_genus_counter=g__Halomonas--1||g__Hylemonella--5:capture_order_counter=o__Burkholderiales--5||o__Pseudomonadales--1:capture_phylum_counter=p__Proteobacteria--6:capture_species_counter=s__Halomonas jeotgali--1||s__Hylemonella gracilis--5:evalue_avg=4.17e-77:evalue_max=4.17e-77:evalue_min=4.17e-77:evalue_std=0:evalue_sum=4.17e-77:gapopen_avg=0.0:gapopen_max=0.0:gapopen_min=0.0:gapopen_std=0:gapopen_sum=0.0:gtdb_class_counter=:gtdb_domain_counter=:gtdb_family_counter=:gtdb_genus_counter=:gtdb_order_counter=:gtdb_phylum_counter=:gtdb_species_counter=:heptad_counter=MCP-36H--6:lbd_counter=:length_avg=156.0:length_max=156.0:length_min=156.0:length_std=0:length_sum=156.0:mismatch_avg=5.0:mismatch_max=5.0:mismatch_min=5.0:mismatch_std=0:mismatch_sum=5.0:name=N1105544:qcovhsp_avg=100.0:qcovhsp_max=100.0:qcovhsp_min=100.0:qcovhsp_std=0:qcovhsp_sum=100.0:qend_avg=156.0:qend_max=156.0:qend_min=156.0:qend_std=0:qend_sum=156.0:qstart_avg=1.0:qstart_max=1.0:qstart_min=1.0:qstart_std=0:qstart_sum=1.0:ref_name_counter=GB_GCA_007994965.1_protein.faa_VOPW01000001.1_1012@PF00015_full_PFAM.321.526--1:scovhsp_avg=76.1:scovhsp_max=76.1:scovhsp_min=76.1:scovhsp_std=0:scovhsp_sum=76.1:send_avg=165.0:send_max=165.0:send_min=165.0:send_std=0:send_sum=165.0:sstart_avg=10.0:sstart_max=10.0:sstart_min=10.0:sstart_std=0:sstart_sum=10.0],(((2168b9ff-eede-4362-8816-00bbd794466b_6@MCPsignal.156.312:0.00467901[&&NHX:Sample=rhiztom3:Type=capture:besthit=95.5:bitscore=222.0:capture_class=c__Gammaproteobacteria:capture_domain=d__Bacteria:capture_family=f__Burkholderiaceae:capture_genus=g__Hylemonella:capture_order=o__Burkholderiales:capture_phylum=p__Proteobacteria:capture_species=s__Hylemonella gracilis:evalue=2.28e-74:gapopen=0.0:heptad=MCP-36H:length=156.0:mismatch=7.0:qcovhsp=100.0:qend=156.0:qstart=1.0:ref_name=GB_GCA_007994965.1_protein.faa_VOPW01000001.1_1012@PF00015_full_PFAM.321.526:scovhsp=76.1:send=165.0:sstart=10.0],952c4cd5-b537-4db1-80a1-233e4d9aa120_6@MCPsignal.231.375:0.00538702[&&NHX:Sample=rhiztom3:Type=capture:besthit=92.4:bitscore=233.0:capture_class=c__Gammaproteobacteria:capture_domain=d__Bacteria:capture_family=f__Burkholderiaceae:capture_genus=g__Hylemonella:capture_order=o__Burkholderiales:capture_phylum=p__Proteobacteria:capture_species=s__Hylemonella gracilis:evalue=2.6e-79:gapopen=1.0:heptad=MCP-36H:length=144.0:mismatch=10.0:qcovhsp=99.3:qend=144.0:qstart=2.0:ref_name=GB_GCA_007994965.1_protein.faa_VOPW01000001.1_1010@PF00015_full_PFAM.277.449:scovhsp=83.7:send=162.0:sstart=19.0])0:5e-09[&&NHX:Sample_counter=rhiztom3--2:Type_counter=capture--2:besthit_avg=93.95:besthit_max=95.5:besthit_min=92.4:besthit_std=2.192031021678293:besthit_sum=187.9:bitscore_avg=227.5:bitscore_max=233.0:bitscore_min=222.0:bitscore_std=7.7781745930520225:bitscore_sum=455.0:capture_class_counter=c__Gammaproteobacteria--2:capture_domain_counter=d__Bacteria--2:capture_family_counter=f__Burkholderiaceae--2:capture_genus_counter=g__Hylemonella--2:capture_order_counter=o__Burkholderiales--2:capture_phylum_counter=p__Proteobacteria--2:capture_species_counter=s__Hylemonella gracilis--2:evalue_avg=1.140013e-74:evalue_max=2.28e-74:evalue_min=2.6e-79:evalue_std=1.6121850763290174e-74:evalue_sum=2.280026e-74:gapopen_avg=0.5:gapopen_max=1.0:gapopen_min=0.0:gapopen_std=0.7071067811865476:gapopen_sum=1.0:gtdb_class_counter=:gtdb_domain_counter=:gtdb_family_counter=:gtdb_genus_counter=:gtdb_order_counter=:gtdb_phylum_counter=:gtdb_species_counter=:heptad_counter=MCP-36H--2:lbd_counter=:length_avg=150.0:length_max=156.0:length_min=144.0:length_std=8.48528137423857:length_sum=300.0:mismatch_avg=8.5:mismatch_max=10.0:mismatch_min=7.0:mismatch_std=2.1213203435596424:mismatch_sum=17.0:name=N1105547:qcovhsp_avg=99.65:qcovhsp_max=100.0:qcovhsp_min=99.3:qcovhsp_std=0.4949747468305853:qcovhsp_sum=199.3:qend_avg=150.0:qend_max=156.0:qend_min=144.0:qend_std=8.48528137423857:qend_sum=300.0:qstart_avg=1.5:qstart_max=2.0:qstart_min=1.0:qstart_std=0.7071067811865476:qstart_sum=3.0:ref_name_counter=GB_GCA_007994965.1_protein.faa_VOPW01000001.1_1010@PF00015_full_PFAM.277.449--1||GB_GCA_007994965.1_protein.faa_VOPW01000001.1_1012@PF00015_full_PFAM.321.526--1:scovhsp_avg=79.9:scovhsp_max=83.7:scovhsp_min=76.1:scovhsp_std=5.3740115370177675:scovhsp_sum=159.8:send_avg=163.5:send_max=165.0:send_min=162.0:send_std=2.1213203435596424:send_sum=327.0:sstart_avg=14.5:sstart_max=19.0:sstart_min=10.0:sstart_std=6.363961030678928:sstart_sum=29.0],(68044947-318a-402f-ad0f-62e2d51a82d6_2@MCPsignal.51.207:0.00949324[&&NHX:Sample=rhiztom3:Type=capture:besthit=96.8:bitscore=224.0:capture_class=c__Gammaproteobacteria:capture_domain=d__Bacteria:capture_family=f__Burkholderiaceae:capture_genus=g__Hylemonella:capture_order=o__Burkholderiales:capture_phylum=p__Proteobacteria:capture_species=s__Hylemonella gracilis:evalue=5.61e-75:gapopen=1.0:heptad=MCP-36H:length=156.0:mismatch=4.0:qcovhsp=100.0:qend=156.0:qstart=1.0:ref_name=GB_GCA_007994965.1_protein.faa_VOPW01000001.1_1012@PF00015_full_PFAM.321.526:scovhsp=75.6:send=164.0:sstart=10.0],2a3af1f7-2f56-5d59-8e9a-1af6b6855dc9_2@MCPsignal.305.445:5e-09[&&NHX:Sample=rhiztom3:Type=capture:besthit=98.6:bitscore=236.0:capture_class=c__Gammaproteobacteria:capture_domain=d__Bacteria:capture_family=f__Burkholderiaceae:capture_genus=g__Hylemonella:capture_order=o__Burkholderiales:capture_phylum=p__Proteobacteria:capture_species=s__Hylemonella gracilis:evalue=7.08e-81:gapopen=0.0:heptad=MCP-36H:length=140.0:mismatch=2.0:qcovhsp=100.0:qend=140.0:qstart=1.0:ref_name=GB_GCA_007994965.1_protein.faa_VOPW01000001.1_1014@PF00015_full_PFAM.50.203:scovhsp=91.5:send=149.0:sstart=10.0])0:5e-09[&&NHX:Sample_counter=rhiztom3--2:Type_counter=capture--2:besthit_avg=97.69999999999999:besthit_max=98.6:besthit_min=96.8:besthit_std=1.2727922061357835:besthit_sum=195.39999999999998:bitscore_avg=230.0:bitscore_max=236.0:bitscore_min=224.0:bitscore_std=8.48528137423857:bitscore_sum=460.0:capture_class_counter=c__Gammaproteobacteria--2:capture_domain_counter=d__Bacteria--2:capture_family_counter=f__Burkholderiaceae--2:capture_genus_counter=g__Hylemonella--2:capture_order_counter=o__Burkholderiales--2:capture_phylum_counter=p__Proteobacteria--2:capture_species_counter=s__Hylemonella gracilis--2:evalue_avg=2.8050035399999997e-75:evalue_max=5.61e-75:evalue_min=7.08e-81:evalue_std=3.9668640361405204e-75:evalue_sum=5.610007079999999e-75:gapopen_avg=0.5:gapopen_max=1.0:gapopen_min=0.0:gapopen_std=0.7071067811865476:gapopen_sum=1.0:gtdb_class_counter=:gtdb_domain_counter=:gtdb_family_counter=:gtdb_genus_counter=:gtdb_order_counter=:gtdb_phylum_counter=:gtdb_species_counter=:heptad_counter=MCP-36H--2:lbd_counter=:length_avg=148.0:length_max=156.0:length_min=140.0:length_std=11.313708498984761:length_sum=296.0:mismatch_avg=3.0:mismatch_max=4.0:mismatch_min=2.0:mismatch_std=1.4142135623730951:mismatch_sum=6.0:name=N1105550:qcovhsp_avg=100.0:qcovhsp_max=100.0:qcovhsp_min=100.0:qcovhsp_std=0.0:qcovhsp_sum=200.0:qend_avg=148.0:qend_max=156.0:qend_min=140.0:qend_std=11.313708498984761:qend_sum=296.0:qstart_avg=1.0:qstart_max=1.0:qstart_min=1.0:qstart_std=0.0:qstart_sum=2.0:ref_name_counter=GB_GCA_007994965.1_protein.faa_VOPW01000001.1_1012@PF00015_full_PFAM.321.526--1||GB_GCA_007994965.1_protein.faa_VOPW01000001.1_1014@PF00015_full_PFAM.50.203--1:scovhsp_avg=83.55:scovhsp_max=91.5:scovhsp_min=75.6:scovhsp_std=11.24299782086611:scovhsp_sum=167.1:send_avg=156.5:send_max=164.0:send_min=149.0:send_std=10.606601717798213:send_sum=313.0:sstart_avg=10.0:sstart_max=10.0:sstart_min=10.0:sstart_std=0.0:sstart_sum=20.0])0:5e-09[&&NHX:Sample_counter=rhiztom3--4:Type_counter=capture--4:besthit_avg=95.825:besthit_max=98.6:besthit_min=92.4:besthit_std=2.6132674311418342:besthit_sum=383.3:bitscore_avg=228.75:bitscore_max=236.0:bitscore_min=222.0:bitscore_std=6.800735254367722:bitscore_sum=915.0:capture_class_counter=c__Gammaproteobacteria--4:capture_domain_counter=d__Bacteria--4:capture_family_counter=f__Burkholderiaceae--4:capture_genus_counter=g__Hylemonella--4:capture_order_counter=o__Burkholderiales--4:capture_phylum_counter=p__Proteobacteria--4:capture_species_counter=s__Hylemonella gracilis--4:evalue_avg=7.102566769999999e-75:evalue_max=2.28e-74:evalue_min=7.08e-81:evalue_std=1.079392238219294e-74:evalue_sum=2.8410267079999997e-74:gapopen_avg=0.5:gapopen_max=1.0:gapopen_min=0.0:gapopen_std=0.5773502691896257:gapopen_sum=2.0:gtdb_class_counter=:gtdb_domain_counter=:gtdb_family_counter=:gtdb_genus_counter=:gtdb_order_counter=:gtdb_phylum_counter=:gtdb_species_counter=:heptad_counter=MCP-36H--4:lbd_counter=:length_avg=149.0:length_max=156.0:length_min=140.0:length_std=8.246211251235321:length_sum=596.0:mismatch_avg=5.75:mismatch_max=10.0:mismatch_min=2.0:mismatch_std=3.5:mismatch_sum=23.0:name=N1105551:qcovhsp_avg=99.825:qcovhsp_max=100.0:qcovhsp_min=99.3:qcovhsp_std=0.3500000000000014:qcovhsp_sum=399.3:qend_avg=149.0:qend_max=156.0:qend_min=140.0:qend_std=8.246211251235321:qend_sum=596.0:qstart_avg=1.25:qstart_max=2.0:qstart_min=1.0:qstart_std=0.5:qstart_sum=5.0:ref_name_counter=GB_GCA_007994965.1_protein.faa_VOPW01000001.1_1010@PF00015_full_PFAM.277.449--1||GB_GCA_007994965.1_protein.faa_VOPW01000001.1_1012@PF00015_full_PFAM.321.526--2||GB_GCA_007994965.1_protein.faa_VOPW01000001.1_1014@PF00015_full_PFAM.50.203--1:scovhsp_avg=81.725:scovhsp_max=91.5:scovhsp_min=75.6:scovhsp_std=7.4968326645324055:scovhsp_sum=326.9:send_avg=160.0:send_max=165.0:send_min=149.0:send_std=7.438637868140466:send_sum=640.0:sstart_avg=12.25:sstart_max=19.0:sstart_min=10.0:sstart_std=4.5:sstart_sum=49.0],(0fdcfb9a-2641-44a7-b396-d754c95f6a53_5@MCPsignal.74.230:0.00940292[&&NHX:Sample=rhiztom3:Type=capture:besthit=96.2:bitscore=226.0:capture_class=c__Gammaproteobacteria:capture_domain=d__Bacteria:capture_family=f__Halomonadaceae:capture_genus=g__Halomonas:capture_order=o__Pseudomonadales:capture_phylum=p__Proteobacteria:capture_species=s__Halomonas jeotgali:evalue=9.75e-76:gapopen=0.0:heptad=MCP-36H:length=156.0:mismatch=6.0:qcovhsp=100.0:qend=156.0:qstart=1.0:ref_name=GB_GCA_007994965.1_protein.faa_VOPW01000001.1_1012@PF00015_full_PFAM.321.526:scovhsp=76.1:send=165.0:sstart=10.0],((((8186b947-bfac-48ae-b698-e331e87ba21b_6@MCPsignal.74.230:0[&&NHX:Sample=rhiztom3:Type=capture:besthit=98.1:bitscore=231.0:capture_class=c__Gammaproteobacteria:capture_domain=d__Bacteria:capture_family=f__Burkholderiaceae:capture_genus=g__Hylemonella:capture_order=o__Burkholderiales:capture_phylum=p__Proteobacteria:capture_species=s__Hylemonella gracilis:evalue=1.03e-77:gapopen=0.0:heptad=MCP-36H:length=156.0:mismatch=3.0:qcovhsp=100.0:qend=156.0:qstart=1.0:ref_name=GB_GCA_007994965.1_protein.faa_VOPW01000001.1_1012@PF00015_full_PFAM.321.526:scovhsp=76.1:send=165.0:sstart=10.0],a8858e2a-8d5f-4c07-8d36-0ddc01a80aa3_6@MCPsignal.60.216:0[&&NHX:Sample=rhiztom3:Type=capture:besthit=98.1:bitscore=231.0:capture_class=c__Gammaproteobacteria:capture_domain=d__Bacteria:capture_family=f__Burkholderiaceae:capture_genus=g__Hylemonella:capture_order=o__Burkholderiales:capture_phylum=p__Proteobacteria:capture_species=s__Hylemonella gracilis:evalue=1.03e-77:gapopen=0.0:heptad=MCP-36H:length=156.0:mismatch=3.0:qcovhsp=100.0:qend=156.0:qstart=1.0:ref_name=GB_GCA_007994965.1_protein.faa_VOPW01000001.1_1012@PF00015_full_PFAM.321.526:scovhsp=76.1:send=165.0:sstart=10.0]):5e-09[&&NHX:Sample_counter=rhiztom3--2:Type_counter=capture--2:besthit_avg=98.1:besthit_max=98.1:besthit_min=98.1:besthit_std=0.0:besthit_sum=196.2:bitscore_avg=231.0:bitscore_max=231.0:bitscore_min=231.0:bitscore_std=0.0:bitscore_sum=462.0:capture_class_counter=c__Gammaproteobacteria--2:capture_domain_counter=d__Bacteria--2:capture_family_counter=f__Burkholderiaceae--2:capture_genus_counter=g__Hylemonella--2:capture_order_counter=o__Burkholderiales--2:capture_phylum_counter=p__Proteobacteria--2:capture_species_counter=s__Hylemonella gracilis--2:evalue_avg=1.03e-77:evalue_max=1.03e-77:evalue_min=1.03e-77:evalue_std=0.0:evalue_sum=2.06e-77:gapopen_avg=0.0:gapopen_max=0.0:gapopen_min=0.0:gapopen_std=0.0:gapopen_sum=0.0:gtdb_class_counter=:gtdb_domain_counter=:gtdb_family_counter=:gtdb_genus_counter=:gtdb_order_counter=:gtdb_phylum_counter=:gtdb_species_counter=:heptad_counter=MCP-36H--2:lbd_counter=:length_avg=156.0:length_max=156.0:length_min=156.0:length_std=0.0:length_sum=312.0:mismatch_avg=3.0:mismatch_max=3.0:mismatch_min=3.0:mismatch_std=0.0:mismatch_sum=6.0:name=N1105555:qcovhsp_avg=100.0:qcovhsp_max=100.0:qcovhsp_min=100.0:qcovhsp_std=0.0:qcovhsp_sum=200.0:qend_avg=156.0:qend_max=156.0:qend_min=156.0:qend_std=0.0:qend_sum=312.0:qstart_avg=1.0:qstart_max=1.0:qstart_min=1.0:qstart_std=0.0:qstart_sum=2.0:ref_name_counter=GB_GCA_007994965.1_protein.faa_VOPW01000001.1_1012@PF00015_full_PFAM.321.526--2:scovhsp_avg=76.1:scovhsp_max=76.1:scovhsp_min=76.1:scovhsp_std=0.0:scovhsp_sum=152.2:send_avg=165.0:send_max=165.0:send_min=165.0:send_std=0.0:send_sum=330.0:sstart_avg=10.0:sstart_max=10.0:sstart_min=10.0:sstart_std=0.0:sstart_sum=20.0],(GB_GCA_007994965.1_protein.faa_VOPW01000001.1_1012@PF00015_full_PFAM.321.526:5e-09[&&NHX:Type=GTDB:gtdb_class=c__Gammaproteobacteria:gtdb_domain=d__Bacteria:gtdb_family=f__Burkholderiaceae:gtdb_genus=g__Piscinibacter:gtdb_order=o__Burkholderiales:gtdb_phylum=p__Proteobacteria:gtdb_species=s__Piscinibacter aquaticus:heptad=MCP-36H:species=d__Bacteria_p__Proteobacteria_c__Gammaproteobacteria_o__Burkholderiales_f__Burkholderiaceae_g__Piscinibacter_s__Piscinibacter aquaticus],GB_GCA_007994965.1_protein.faa_VOPW01000001.1_1014@PF00015_full_PFAM.50.203:5e-09[&&NHX:Type=GTDB:gtdb_class=c__Gammaproteobacteria:gtdb_domain=d__Bacteria:gtdb_family=f__Burkholderiaceae:gtdb_genus=g__Piscinibacter:gtdb_order=o__Burkholderiales:gtdb_phylum=p__Proteobacteria:gtdb_species=s__Piscinibacter aquaticus:heptad=MCP-36H:species=d__Bacteria_p__Proteobacteria_c__Gammaproteobacteria_o__Burkholderiales_f__Burkholderiaceae_g__Piscinibacter_s__Piscinibacter aquaticus])0.924:0.0106484[&&NHX:Sample_counter=:Type_counter=GTDB--2:capture_class_counter=:capture_domain_counter=:capture_family_counter=:capture_genus_counter=:capture_order_counter=:capture_phylum_counter=:capture_species_counter=:evoltype=D:gtdb_class_counter=c__Gammaproteobacteria--2:gtdb_domain_counter=d__Bacteria--2:gtdb_family_counter=f__Burkholderiaceae--2:gtdb_genus_counter=g__Piscinibacter--2:gtdb_order_counter=o__Burkholderiales--2:gtdb_phylum_counter=p__Proteobacteria--2:gtdb_species_counter=s__Piscinibacter aquaticus--2:heptad_counter=MCP-36H--2:lbd_counter=:lca=d__Bacteria:lca_tree=s__Piscinibacter aquaticus:name=N1105558:ref_name_counter=])0:5e-09[&&NHX:Sample_counter=rhiztom3--2:Type_counter=GTDB--2||capture--2:besthit_avg=98.1:besthit_max=98.1:besthit_min=98.1:besthit_std=0.0:besthit_sum=196.2:bitscore_avg=231.0:bitscore_max=231.0:bitscore_min=231.0:bitscore_std=0.0:bitscore_sum=462.0:capture_class_counter=c__Gammaproteobacteria--2:capture_domain_counter=d__Bacteria--2:capture_family_counter=f__Burkholderiaceae--2:capture_genus_counter=g__Hylemonella--2:capture_order_counter=o__Burkholderiales--2:capture_phylum_counter=p__Proteobacteria--2:capture_species_counter=s__Hylemonella gracilis--2:evalue_avg=1.03e-77:evalue_max=1.03e-77:evalue_min=1.03e-77:evalue_std=0.0:evalue_sum=2.06e-77:gapopen_avg=0.0:gapopen_max=0.0:gapopen_min=0.0:gapopen_std=0.0:gapopen_sum=0.0:gtdb_class_counter=c__Gammaproteobacteria--2:gtdb_domain_counter=d__Bacteria--2:gtdb_family_counter=f__Burkholderiaceae--2:gtdb_genus_counter=g__Piscinibacter--2:gtdb_order_counter=o__Burkholderiales--2:gtdb_phylum_counter=p__Proteobacteria--2:gtdb_species_counter=s__Piscinibacter aquaticus--2:heptad_counter=MCP-36H--4:lbd_counter=:lca_tree=s__Piscinibacter aquaticus:length_avg=156.0:length_max=156.0:length_min=156.0:length_std=0.0:length_sum=312.0:mismatch_avg=3.0:mismatch_max=3.0:mismatch_min=3.0:mismatch_std=0.0:mismatch_sum=6.0:name=N1105559:qcovhsp_avg=100.0:qcovhsp_max=100.0:qcovhsp_min=100.0:qcovhsp_std=0.0:qcovhsp_sum=200.0:qend_avg=156.0:qend_max=156.0:qend_min=156.0:qend_std=0.0:qend_sum=312.0:qstart_avg=1.0:qstart_max=1.0:qstart_min=1.0:qstart_std=0.0:qstart_sum=2.0:ref_name_counter=GB_GCA_007994965.1_protein.faa_VOPW01000001.1_1012@PF00015_full_PFAM.321.526--2:scovhsp_avg=76.1:scovhsp_max=76.1:scovhsp_min=76.1:scovhsp_std=0.0:scovhsp_sum=152.2:send_avg=165.0:send_max=165.0:send_min=165.0:send_std=0.0:send_sum=330.0:sstart_avg=10.0:sstart_max=10.0:sstart_min=10.0:sstart_std=0.0:sstart_sum=20.0],7d7695fb-c7fe-4719-9284-79eda9fb42a3_3@MCPsignal.85.241:0.0190503[&&NHX:Sample=rhiztom2:Type=capture:besthit=85.9:bitscore=231.0:capture_class=c__Gammaproteobacteria:capture_domain=d__Bacteria:capture_family=f__Burkholderiaceae:capture_genus=g__Hylemonella:capture_order=o__Burkholderiales:capture_phylum=p__Proteobacteria:capture_species=s__Hylemonella gracilis:evalue=2.43e-78:gapopen=0.0:heptad=MCP-36H:length=156.0:mismatch=22.0:qcovhsp=100.0:qend=156.0:qstart=1.0:ref_name=GB_GCA_007994965.1_protein.faa_VOPW01000001.1_1010@PF00015_full_PFAM.277.449:scovhsp=90.7:send=162.0:sstart=7.0])0.842:0.0106269[&&NHX:Sample_counter=rhiztom2--1||rhiztom3--2:Type_counter=GTDB--2||capture--3:besthit_avg=94.03333333333335:besthit_max=98.1:besthit_min=85.9:besthit_std=7.043673284113428:besthit_sum=282.1:bitscore_avg=231.0:bitscore_max=231.0:bitscore_min=231.0:bitscore_std=0.0:bitscore_sum=693.0:capture_class_counter=c__Gammaproteobacteria--3:capture_domain_counter=d__Bacteria--3:capture_family_counter=f__Burkholderiaceae--3:capture_genus_counter=g__Hylemonella--3:capture_order_counter=o__Burkholderiales--3:capture_phylum_counter=p__Proteobacteria--3:capture_species_counter=s__Hylemonella gracilis--3:evalue_avg=7.676666666666668e-78:evalue_max=1.03e-77:evalue_min=2.43e-78:evalue_std=4.543746618522355e-78:evalue_sum=2.3030000000000002e-77:gapopen_avg=0.0:gapopen_max=0.0:gapopen_min=0.0:gapopen_std=0.0:gapopen_sum=0.0:gtdb_class_counter=c__Gammaproteobacteria--2:gtdb_domain_counter=d__Bacteria--2:gtdb_family_counter=f__Burkholderiaceae--2:gtdb_genus_counter=g__Piscinibacter--2:gtdb_order_counter=o__Burkholderiales--2:gtdb_phylum_counter=p__Proteobacteria--2:gtdb_species_counter=s__Piscinibacter aquaticus--2:heptad_counter=MCP-36H--5:lbd_counter=:lca_tree=s__Piscinibacter aquaticus:length_avg=156.0:length_max=156.0:length_min=156.0:length_std=0.0:length_sum=468.0:mismatch_avg=9.333333333333334:mismatch_max=22.0:mismatch_min=3.0:mismatch_std=10.969655114602888:mismatch_sum=28.0:name=N1105561:qcovhsp_avg=100.0:qcovhsp_max=100.0:qcovhsp_min=100.0:qcovhsp_std=0.0:qcovhsp_sum=300.0:qend_avg=156.0:qend_max=156.0:qend_min=156.0:qend_std=0.0:qend_sum=468.0:qstart_avg=1.0:qstart_max=1.0:qstart_min=1.0:qstart_std=0.0:qstart_sum=3.0:ref_name_counter=GB_GCA_007994965.1_protein.faa_VOPW01000001.1_1010@PF00015_full_PFAM.277.449--1||GB_GCA_007994965.1_protein.faa_VOPW01000001.1_1012@PF00015_full_PFAM.321.526--2:scovhsp_avg=80.96666666666667:scovhsp_max=90.7:scovhsp_min=76.1:scovhsp_std=8.42931393016854:scovhsp_sum=242.9:send_avg=164.0:send_max=165.0:send_min=162.0:send_std=1.7320508075688772:send_sum=492.0:sstart_avg=9.0:sstart_max=10.0:sstart_min=7.0:sstart_std=1.7320508075688772:sstart_sum=27.0],(8eaf0aed-3e19-44f1-8c01-2f78460ecbad_6@MCPsignal.218.372:0.00480401[&&NHX:Sample=rhiztom1:Type=capture:besthit=92.3:bitscore=250.0:capture_class=c__Gammaproteobacteria:capture_domain=d__Bacteria:capture_family=f__Burkholderiaceae:capture_genus=g__Hylemonella:capture_order=o__Burkholderiales:capture_phylum=p__Proteobacteria:capture_species=s__Hylemonella gracilis:evalue=7.71e-86:gapopen=1.0:heptad=MCP-36H:length=156.0:mismatch=10.0:qcovhsp=100.0:qend=154.0:qstart=1.0:ref_name=GB_GCA_007994965.1_protein.faa_VOPW01000001.1_1010@PF00015_full_PFAM.277.449:scovhsp=90.7:send=162.0:sstart=7.0],9118005f-2925-4b14-8632-e1b8ec7cf341_5@MCPsignal.114.270:5e-09[&&NHX:Sample=rhiztom3:Type=capture:besthit=97.4:bitscore=229.0:capture_class=c__Gammaproteobacteria:capture_domain=d__Bacteria:capture_family=f__Burkholderiaceae:capture_genus=g__Hylemonella:capture_order=o__Burkholderiales:capture_phylum=p__Proteobacteria:capture_species=s__Hylemonella gracilis:evalue=2.94e-77:gapopen=0.0:heptad=MCP-36H:length=156.0:mismatch=4.0:qcovhsp=100.0:qend=156.0:qstart=1.0:ref_name=GB_GCA_007994965.1_protein.faa_VOPW01000001.1_1012@PF00015_full_PFAM.321.526:scovhsp=76.1:send=165.0:sstart=10.0])0:6e-09[&&NHX:Sample_counter=rhiztom1--1||rhiztom3--1:Type_counter=capture--2:besthit_avg=94.85:besthit_max=97.4:besthit_min=92.3:besthit_std=3.6062445840513986:besthit_sum=189.7:bitscore_avg=239.5:bitscore_max=250.0:bitscore_min=229.0:bitscore_std=14.849242404917497:bitscore_sum=479.0:capture_class_counter=c__Gammaproteobacteria--2:capture_domain_counter=d__Bacteria--2:capture_family_counter=f__Burkholderiaceae--2:capture_genus_counter=g__Hylemonella--2:capture_order_counter=o__Burkholderiales--2:capture_phylum_counter=p__Proteobacteria--2:capture_species_counter=s__Hylemonella gracilis--2:evalue_avg=1.470000003855e-77:evalue_max=2.94e-77:evalue_min=7.71e-86:evalue_std=2.0788939312366566e-77:evalue_sum=2.94000000771e-77:gapopen_avg=0.5:gapopen_max=1.0:gapopen_min=0.0:gapopen_std=0.7071067811865476:gapopen_sum=1.0:gtdb_class_counter=:gtdb_domain_counter=:gtdb_family_counter=:gtdb_genus_counter=:gtdb_order_counter=:gtdb_phylum_counter=:gtdb_species_counter=:heptad_counter=MCP-36H--2:lbd_counter=:length_avg=156.0:length_max=156.0:length_min=156.0:length_std=0.0:length_sum=312.0:mismatch_avg=7.0:mismatch_max=10.0:mismatch_min=4.0:mismatch_std=4.242640687119285:mismatch_sum=14.0:name=N1105564:qcovhsp_avg=100.0:qcovhsp_max=100.0:qcovhsp_min=100.0:qcovhsp_std=0.0:qcovhsp_sum=200.0:qend_avg=155.0:qend_max=156.0:qend_min=154.0:qend_std=1.4142135623730951:qend_sum=310.0:qstart_avg=1.0:qstart_max=1.0:qstart_min=1.0:qstart_std=0.0:qstart_sum=2.0:ref_name_counter=GB_GCA_007994965.1_protein.faa_VOPW01000001.1_1010@PF00015_full_PFAM.277.449--1||GB_GCA_007994965.1_protein.faa_VOPW01000001.1_1012@PF00015_full_PFAM.321.526--1:scovhsp_avg=83.4:scovhsp_max=90.7:scovhsp_min=76.1:scovhsp_std=10.3237590053236:scovhsp_sum=166.8:send_avg=163.5:send_max=165.0:send_min=162.0:send_std=2.1213203435596424:send_sum=327.0:sstart_avg=8.5:sstart_max=10.0:sstart_min=7.0:sstart_std=2.1213203435596424:sstart_sum=17.0])0:5e-09[&&NHX:Sample_counter=rhiztom1--1||rhiztom2--1||rhiztom3--3:Type_counter=GTDB--2||capture--5:besthit_avg=94.35999999999999:besthit_max=98.1:besthit_min=85.9:besthit_std=5.315825429789805:besthit_sum=471.79999999999995:bitscore_avg=234.4:bitscore_max=250.0:bitscore_min=229.0:bitscore_std=8.763560920082659:bitscore_sum=1172.0:capture_class_counter=c__Gammaproteobacteria--5:capture_domain_counter=d__Bacteria--5:capture_family_counter=f__Burkholderiaceae--5:capture_genus_counter=g__Hylemonella--5:capture_order_counter=o__Burkholderiales--5:capture_phylum_counter=p__Proteobacteria--5:capture_species_counter=s__Hylemonella gracilis--5:evalue_avg=1.048600001542e-77:evalue_max=2.94e-77:evalue_min=7.71e-86:evalue_std=1.1539756479049492e-77:evalue_sum=5.24300000771e-77:gapopen_avg=0.2:gapopen_max=1.0:gapopen_min=0.0:gapopen_std=0.44721359549995804:gapopen_sum=1.0:gtdb_class_counter=c__Gammaproteobacteria--2:gtdb_domain_counter=d__Bacteria--2:gtdb_family_counter=f__Burkholderiaceae--2:gtdb_genus_counter=g__Piscinibacter--2:gtdb_order_counter=o__Burkholderiales--2:gtdb_phylum_counter=p__Proteobacteria--2:gtdb_species_counter=s__Piscinibacter aquaticus--2:heptad_counter=MCP-36H--7:lbd_counter=:lca_tree=s__Piscinibacter aquaticus:length_avg=156.0:length_max=156.0:length_min=156.0:length_std=0.0:length_sum=780.0:mismatch_avg=8.4:mismatch_max=22.0:mismatch_min=3.0:mismatch_std=8.142481194328912:mismatch_sum=42.0:name=N1105565:qcovhsp_avg=100.0:qcovhsp_max=100.0:qcovhsp_min=100.0:qcovhsp_std=0.0:qcovhsp_sum=500.0:qend_avg=155.6:qend_max=156.0:qend_min=154.0:qend_std=0.8944271909999159:qend_sum=778.0:qstart_avg=1.0:qstart_max=1.0:qstart_min=1.0:qstart_std=0.0:qstart_sum=5.0:ref_name_counter=GB_GCA_007994965.1_protein.faa_VOPW01000001.1_1010@PF00015_full_PFAM.277.449--2||GB_GCA_007994965.1_protein.faa_VOPW01000001.1_1012@PF00015_full_PFAM.321.526--3:scovhsp_avg=81.94:scovhsp_max=90.7:scovhsp_min=76.1:scovhsp_std=7.99674933957543:scovhsp_sum=409.7:send_avg=163.8:send_max=165.0:send_min=162.0:send_std=1.6431676725154984:send_sum=819.0:sstart_avg=8.8:sstart_max=10.0:sstart_min=7.0:sstart_std=1.6431676725154984:sstart_sum=44.0])0:5e-09[&&NHX:Sample_counter=rhiztom1--1||rhiztom2--1||rhiztom3--4:Type_counter=GTDB--2||capture--6:besthit_avg=94.66666666666667:besthit_max=98.1:besthit_min=85.9:besthit_std=4.813591867479693:besthit_sum=568.0:bitscore_avg=233.0:bitscore_max=250.0:bitscore_min=226.0:bitscore_std=8.555699854482976:bitscore_sum=1398.0:capture_class_counter=c__Gammaproteobacteria--6:capture_domain_counter=d__Bacteria--6:capture_family_counter=f__Burkholderiaceae--5||f__Halomonadaceae--1:capture_genus_counter=g__Halomonas--1||g__Hylemonella--5:capture_order_counter=o__Burkholderiales--5||o__Pseudomonadales--1:capture_phylum_counter=p__Proteobacteria--6:capture_species_counter=s__Halomonas jeotgali--1||s__Hylemonella gracilis--5:evalue_avg=1.7123833334618336e-76:evalue_max=9.75e-76:evalue_min=7.71e-86:evalue_std=3.9389644427360054e-76:evalue_sum=1.0274300000771001e-75:gapopen_avg=0.16666666666666666:gapopen_max=1.0:gapopen_min=0.0:gapopen_std=0.408248290463863:gapopen_sum=1.0:gtdb_class_counter=c__Gammaproteobacteria--2:gtdb_domain_counter=d__Bacteria--2:gtdb_family_counter=f__Burkholderiaceae--2:gtdb_genus_counter=g__Piscinibacter--2:gtdb_order_counter=o__Burkholderiales--2:gtdb_phylum_counter=p__Proteobacteria--2:gtdb_species_counter=s__Piscinibacter aquaticus--2:heptad_counter=MCP-36H--8:lbd_counter=:lca_tree=s__Piscinibacter aquaticus:length_avg=156.0:length_max=156.0:length_min=156.0:length_std=0.0:length_sum=936.0:mismatch_avg=8.0:mismatch_max=22.0:mismatch_min=3.0:mismatch_std=7.3484692283495345:mismatch_sum=48.0:name=N1105566:qcovhsp_avg=100.0:qcovhsp_max=100.0:qcovhsp_min=100.0:qcovhsp_std=0.0:qcovhsp_sum=600.0:qend_avg=155.66666666666666:qend_max=156.0:qend_min=154.0:qend_std=0.816496580927726:qend_sum=934.0:qstart_avg=1.0:qstart_max=1.0:qstart_min=1.0:qstart_std=0.0:qstart_sum=6.0:ref_name_counter=GB_GCA_007994965.1_protein.faa_VOPW01000001.1_1010@PF00015_full_PFAM.277.449--2||GB_GCA_007994965.1_protein.faa_VOPW01000001.1_1012@PF00015_full_PFAM.321.526--4:scovhsp_avg=80.96666666666668:scovhsp_max=90.7:scovhsp_min=76.1:scovhsp_std=7.539407580617109:scovhsp_sum=485.80000000000007:send_avg=164.0:send_max=165.0:send_min=162.0:send_std=1.5491933384829668:send_sum=984.0:sstart_avg=9.0:sstart_max=10.0:sstart_min=7.0:sstart_std=1.5491933384829668:sstart_sum=54.0])0:5e-09[&&NHX:Sample_counter=rhiztom1--1||rhiztom2--1||rhiztom3--8:Type_counter=GTDB--2||capture--10:besthit_avg=95.13:besthit_max=98.6:besthit_min=85.9:besthit_std=3.9378646215655704:besthit_sum=951.3:bitscore_avg=231.3:bitscore_max=250.0:bitscore_min=222.0:bitscore_std=7.803845206050669:bitscore_sum=2313.0:capture_class_counter=c__Gammaproteobacteria--10:capture_domain_counter=d__Bacteria--10:capture_family_counter=f__Burkholderiaceae--9||f__Halomonadaceae--1:capture_genus_counter=g__Halomonas--1||g__Hylemonella--9:capture_order_counter=o__Burkholderiales--9||o__Pseudomonadales--1:capture_phylum_counter=p__Proteobacteria--10:capture_species_counter=s__Halomonas jeotgali--1||s__Hylemonella gracilis--9:evalue_avg=2.9437697080077097e-75:evalue_max=2.28e-74:evalue_min=7.71e-86:evalue_std=7.192635172905934e-75:evalue_sum=2.9437697080077095e-74:gapopen_avg=0.3:gapopen_max=1.0:gapopen_min=0.0:gapopen_std=0.4830458915396479:gapopen_sum=3.0:gtdb_class_counter=c__Gammaproteobacteria--2:gtdb_domain_counter=d__Bacteria--2:gtdb_family_counter=f__Burkholderiaceae--2:gtdb_genus_counter=g__Piscinibacter--2:gtdb_order_counter=o__Burkholderiales--2:gtdb_phylum_counter=p__Proteobacteria--2:gtdb_species_counter=s__Piscinibacter aquaticus--2:heptad_counter=MCP-36H--12:lbd_counter=:lca_tree=s__Piscinibacter aquaticus:length_avg=153.2:length_max=156.0:length_min=140.0:length_std=5.977736472389306:length_sum=1532.0:mismatch_avg=7.1:mismatch_max=22.0:mismatch_min=2.0:mismatch_std=5.952590472502987:mismatch_sum=71.0:name=N1105567:qcovhsp_avg=99.92999999999999:qcovhsp_max=100.0:qcovhsp_min=99.3:qcovhsp_std=0.22135943621178744:qcovhsp_sum=999.3:qend_avg=153.0:qend_max=156.0:qend_min=140.0:qend_std=5.9066817155564495:qend_sum=1530.0:qstart_avg=1.1:qstart_max=2.0:qstart_min=1.0:qstart_std=0.31622776601683794:qstart_sum=11.0:ref_name_counter=GB_GCA_007994965.1_protein.faa_VOPW01000001.1_1010@PF00015_full_PFAM.277.449--3||GB_GCA_007994965.1_protein.faa_VOPW01000001.1_1012@PF00015_full_PFAM.321.526--6||GB_GCA_007994965.1_protein.faa_VOPW01000001.1_1014@PF00015_full_PFAM.50.203--1:scovhsp_avg=81.27000000000001:scovhsp_max=91.5:scovhsp_min=75.6:scovhsp_std=7.103997309809304:scovhsp_sum=812.7:send_avg=162.4:send_max=165.0:send_min=149.0:send_std=4.903513479582211:send_sum=1624.0:sstart_avg=10.3:sstart_max=19.0:sstart_min=7.0:sstart_std=3.3015148038438356:sstart_sum=103.0])0.59:5e-09[&&NHX:Sample_counter=rhiztom1--1||rhiztom2--2||rhiztom3--13:Type_counter=GTDB--2||capture--16:besthit_avg=95.2818181818182:besthit_max=98.6:besthit_min=85.9:besthit_std=3.7695671321302058:besthit_sum=1048.1000000000001:bitscore_avg=231.0909090909091:bitscore_max=250.0:bitscore_min=222.0:bitscore_std=7.435785707704942:bitscore_sum=2542.0:capture_class_counter=c__Gammaproteobacteria--16:capture_domain_counter=d__Bacteria--16:capture_family_counter=f__Burkholderiaceae--14||f__Halomonadaceae--2:capture_genus_counter=g__Halomonas--2||g__Hylemonella--14:capture_order_counter=o__Burkholderiales--14||o__Pseudomonadales--2:capture_phylum_counter=p__Proteobacteria--16:capture_species_counter=s__Halomonas jeotgali--2||s__Hylemonella gracilis--14:evalue_avg=2.6799451890979183e-75:evalue_max=2.28e-74:evalue_min=7.71e-86:evalue_std=6.879406791434057e-75:evalue_sum=2.94793970800771e-74:gapopen_avg=0.2727272727272727:gapopen_max=1.0:gapopen_min=0.0:gapopen_std=0.46709936649691375:gapopen_sum=3.0:gtdb_class_counter=c__Gammaproteobacteria--2:gtdb_domain_counter=d__Bacteria--2:gtdb_family_counter=f__Burkholderiaceae--2:gtdb_genus_counter=g__Piscinibacter--2:gtdb_order_counter=o__Burkholderiales--2:gtdb_phylum_counter=p__Proteobacteria--2:gtdb_species_counter=s__Piscinibacter aquaticus--2:heptad_counter=MCP-36H--18:lbd_counter=:lca_tree=s__Piscinibacter aquaticus:length_avg=153.45454545454547:length_max=156.0:length_min=140.0:length_std=5.733474275927928:length_sum=1688.0:mismatch_avg=6.909090909090909:mismatch_max=22.0:mismatch_min=2.0:mismatch_std=5.682509048906925:mismatch_sum=76.0:name=N1105568:qcovhsp_avg=99.93636363636364:qcovhsp_max=100.0:qcovhsp_min=99.3:qcovhsp_std=0.21105794120443538:qcovhsp_sum=1099.3:qend_avg=153.27272727272728:qend_max=156.0:qend_min=140.0:qend_std=5.676106219776178:qend_sum=1686.0:qstart_avg=1.0909090909090908:qstart_max=2.0:qstart_min=1.0:qstart_std=0.30151134457776363:qstart_sum=12.0:ref_name_counter=GB_GCA_007994965.1_protein.faa_VOPW01000001.1_1010@PF00015_full_PFAM.277.449--3||GB_GCA_007994965.1_protein.faa_VOPW01000001.1_1012@PF00015_full_PFAM.321.526--7||GB_GCA_007994965.1_protein.faa_VOPW01000001.1_1014@PF00015_full_PFAM.50.203--1:scovhsp_avg=80.80000000000001:scovhsp_max=91.5:scovhsp_min=75.6:scovhsp_std=6.917369442208509:scovhsp_sum=888.8000000000001:send_avg=162.63636363636363:send_max=165.0:send_min=149.0:send_std=4.717472358641379:send_sum=1789.0:sstart_avg=10.272727272727273:sstart_max=19.0:sstart_min=7.0:sstart_std=3.133397807202561:sstart_sum=113.0],((18fe0a46-9521-4949-822e-069ab815c21b_2@MCPsignal.265.391:0.006187[&&NHX:Sample=rhiztom3:Type=capture:besthit=99.2:bitscore=214.0:capture_class=c__Gammaproteobacteria:capture_domain=d__Bacteria:capture_family=f__Burkholderiaceae:capture_genus=g__Hylemonella:capture_order=o__Burkholderiales:capture_phylum=p__Proteobacteria:capture_species=s__Hylemonella gracilis:evalue=1.95e-72:gapopen=0.0:heptad=MCP-36H:length=125.0:mismatch=1.0:qcovhsp=99.2:qend=125.0:qstart=1.0:ref_name=GB_GCA_007994965.1_protein.faa_VOPW01000001.1_1014@PF00015_full_PFAM.50.203:scovhsp=81.7:send=134.0:sstart=10.0],(GB_GCA_007994965.1_protein.faa_VOPW01000001.1_1016@PF00015_full_PFAM.2.137:0.0430492[&&NHX:Type=GTDB:gtdb_class=c__Gammaproteobacteria:gtdb_domain=d__Bacteria:gtdb_family=f__Burkholderiaceae:gtdb_genus=g__Piscinibacter:gtdb_order=o__Burkholderiales:gtdb_phylum=p__Proteobacteria:gtdb_species=s__Piscinibacter aquaticus:heptad=MCP-36H:species=d__Bacteria_p__Proteobacteria_c__Gammaproteobacteria_o__Burkholderiales_f__Burkholderiaceae_g__Piscinibacter_s__Piscinibacter aquaticus],(((d4839dcf-bae0-4461-a7ca-2c2e37639454_3@MCPsignal.95.246:0.0229428[&&NHX:Sample=rhiztom3:Type=capture:besthit=94.6:bitscore=246.0:capture_class=c__Gammaproteobacteria:capture_domain=d__Bacteria:capture_family=f__Burkholderiaceae:capture_genus=g__Hylemonella:capture_order=o__Burkholderiales:capture_phylum=p__Proteobacteria:capture_species=s__Hylemonella gracilis:evalue=2.28e-84:gapopen=0.0:heptad=MCP-36H:length=149.0:mismatch=8.0:qcovhsp=98.7:qend=151.0:qstart=3.0:ref_name=GB_GCA_007994965.1_protein.faa_VOPW01000001.1_1010@PF00015_full_PFAM.277.449:scovhsp=86.6:send=161.0:sstart=13.0],d715fa1b-4c5a-4db7-b21b-aa2120d478f1_4@MCPsignal.85.210:0.0797995[&&NHX:Sample=rhiztom3:Type=capture:besthit=89.6:bitscore=187.0:capture_class=c__Thermoleophilia:capture_domain=d__Bacteria:capture_family=f__Solirubrobacteraceae:capture_genus=g__Patulibacter:capture_order=o__Solirubrobacterales:capture_phylum=p__Actinobacteriota:capture_species=s__Patulibacter americanus:evalue=6.05e-62:gapopen=1.0:heptad=MCP-36H:length=125.0:mismatch=11.0:qcovhsp=100.0:qend=125.0:qstart=1.0:ref_name=GB_GCA_007994965.1_protein.faa_VOPW01000001.1_1014@PF00015_full_PFAM.50.203:scovhsp=80.4:send=145.0:sstart=23.0])0.713:0.00804754[&&NHX:Sample_counter=rhiztom3--2:Type_counter=capture--2:besthit_avg=92.1:besthit_max=94.6:besthit_min=89.6:besthit_std=3.5355339059327378:besthit_sum=184.2:bitscore_avg=216.5:bitscore_max=246.0:bitscore_min=187.0:bitscore_std=41.71930009000631:bitscore_sum=433.0:capture_class_counter=c__Gammaproteobacteria--1||c__Thermoleophilia--1:capture_domain_counter=d__Bacteria--2:capture_family_counter=f__Burkholderiaceae--1||f__Solirubrobacteraceae--1:capture_genus_counter=g__Hylemonella--1||g__Patulibacter--1:capture_order_counter=o__Burkholderiales--1||o__Solirubrobacterales--1:capture_phylum_counter=p__Actinobacteriota--1||p__Proteobacteria--1:capture_species_counter=s__Hylemonella gracilis--1||s__Patulibacter americanus--1:evalue_avg=3.025e-62:evalue_max=6.05e-62:evalue_min=2.28e-84:evalue_std=4.277996026178613e-62:evalue_sum=6.05e-62:gapopen_avg=0.5:gapopen_max=1.0:gapopen_min=0.0:gapopen_std=0.7071067811865476:gapopen_sum=1.0:gtdb_class_counter=:gtdb_domain_counter=:gtdb_family_counter=:gtdb_genus_counter=:gtdb_order_counter=:gtdb_phylum_counter=:gtdb_species_counter=:heptad_counter=MCP-36H--2:lbd_counter=:length_avg=137.0:length_max=149.0:length_min=125.0:length_std=16.97056274847714:length_sum=274.0:mismatch_avg=9.5:mismatch_max=11.0:mismatch_min=8.0:mismatch_std=2.1213203435596424:mismatch_sum=19.0:name=N1105573:qcovhsp_avg=99.35:qcovhsp_max=100.0:qcovhsp_min=98.7:qcovhsp_std=0.9192388155425097:qcovhsp_sum=198.7:qend_avg=138.0:qend_max=151.0:qend_min=125.0:qend_std=18.384776310850235:qend_sum=276.0:qstart_avg=2.0:qstart_max=3.0:qstart_min=1.0:qstart_std=1.4142135623730951:qstart_sum=4.0:ref_name_counter=GB_GCA_007994965.1_protein.faa_VOPW01000001.1_1010@PF00015_full_PFAM.277.449--1||GB_GCA_007994965.1_protein.faa_VOPW01000001.1_1014@PF00015_full_PFAM.50.203--1:scovhsp_avg=83.5:scovhsp_max=86.6:scovhsp_min=80.4:scovhsp_std=4.384062043356586:scovhsp_sum=167.0:send_avg=153.0:send_max=161.0:send_min=145.0:send_std=11.313708498984761:send_sum=306.0:sstart_avg=18.0:sstart_max=23.0:sstart_min=13.0:sstart_std=7.0710678118654755:sstart_sum=36.0],48902c81-bce8-4216-b672-ea9e70b14297_2@MCPsignal.79.235:5e-09[&&NHX:Sample=rhiztom3:Type=capture:besthit=93.6:bitscore=253.0:capture_class=c__Gammaproteobacteria:capture_domain=d__Bacteria:capture_family=f__Burkholderiaceae:capture_genus=g__Hylemonella:capture_order=o__Burkholderiales:capture_phylum=p__Proteobacteria:capture_species=s__Hylemonella gracilis:evalue=3.56e-87:gapopen=0.0:heptad=MCP-36H:length=156.0:mismatch=10.0:qcovhsp=100.0:qend=156.0:qstart=1.0:ref_name=GB_GCA_007994965.1_protein.faa_VOPW01000001.1_1010@PF00015_full_PFAM.277.449:scovhsp=90.7:send=162.0:sstart=7.0])0:5e-09[&&NHX:Sample_counter=rhiztom3--3:Type_counter=capture--3:besthit_avg=92.59999999999998:besthit_max=94.6:besthit_min=89.6:besthit_std=2.6457513110645907:besthit_sum=277.79999999999995:bitscore_avg=228.66666666666666:bitscore_max=253.0:bitscore_min=187.0:bitscore_std=36.2537354397217:bitscore_sum=686.0:capture_class_counter=c__Gammaproteobacteria--2||c__Thermoleophilia--1:capture_domain_counter=d__Bacteria--3:capture_family_counter=f__Burkholderiaceae--2||f__Solirubrobacteraceae--1:capture_genus_counter=g__Hylemonella--2||g__Patulibacter--1:capture_order_counter=o__Burkholderiales--2||o__Solirubrobacterales--1:capture_phylum_counter=p__Actinobacteriota--1||p__Proteobacteria--2:capture_species_counter=s__Hylemonella gracilis--2||s__Patulibacter americanus--1:evalue_avg=2.0166666666666666e-62:evalue_max=6.05e-62:evalue_min=3.56e-87:evalue_std=3.492969128597236e-62:evalue_sum=6.05e-62:gapopen_avg=0.3333333333333333:gapopen_max=1.0:gapopen_min=0.0:gapopen_std=0.5773502691896258:gapopen_sum=1.0:gtdb_class_counter=:gtdb_domain_counter=:gtdb_family_counter=:gtdb_genus_counter=:gtdb_order_counter=:gtdb_phylum_counter=:gtdb_species_counter=:heptad_counter=MCP-36H--3:lbd_counter=:length_avg=143.33333333333334:length_max=156.0:length_min=125.0:length_std=16.258331197676267:length_sum=430.0:mismatch_avg=9.666666666666666:mismatch_max=11.0:mismatch_min=8.0:mismatch_std=1.5275252316519468:mismatch_sum=29.0:name=N1105575:qcovhsp_avg=99.56666666666666:qcovhsp_max=100.0:qcovhsp_min=98.7:qcovhsp_std=0.7505553499465119:qcovhsp_sum=298.7:qend_avg=144.0:qend_max=156.0:qend_min=125.0:qend_std=16.64331697709324:qend_sum=432.0:qstart_avg=1.6666666666666667:qstart_max=3.0:qstart_min=1.0:qstart_std=1.1547005383792517:qstart_sum=5.0:ref_name_counter=GB_GCA_007994965.1_protein.faa_VOPW01000001.1_1010@PF00015_full_PFAM.277.449--2||GB_GCA_007994965.1_protein.faa_VOPW01000001.1_1014@PF00015_full_PFAM.50.203--1:scovhsp_avg=85.90000000000002:scovhsp_max=90.7:scovhsp_min=80.4:scovhsp_std=5.185556864985667:scovhsp_sum=257.70000000000005:send_avg=156.0:send_max=162.0:send_min=145.0:send_std=9.539392014169456:send_sum=468.0:sstart_avg=14.333333333333334:sstart_max=23.0:sstart_min=7.0:sstart_std=8.082903768654761:sstart_sum=43.0],(GB_GCA_007994965.1_protein.faa_VOPW01000001.1_1010@PF00015_full_PFAM.277.449:0.0139527[&&NHX:Type=GTDB:gtdb_class=c__Gammaproteobacteria:gtdb_domain=d__Bacteria:gtdb_family=f__Burkholderiaceae:gtdb_genus=g__Piscinibacter:gtdb_order=o__Burkholderiales:gtdb_phylum=p__Proteobacteria:gtdb_species=s__Piscinibacter aquaticus:heptad=MCP-36H:species=d__Bacteria_p__Proteobacteria_c__Gammaproteobacteria_o__Burkholderiales_f__Burkholderiaceae_g__Piscinibacter_s__Piscinibacter aquaticus],(d1c319fe-9f78-401c-86f8-ae642bc12408_2@MCPsignal.339.452:0.00706061[&&NHX:Sample=rhiztom3:Type=capture:besthit=96.5:bitscore=185.0:capture_class=c__Gammaproteobacteria:capture_domain=d__Bacteria:capture_family=f__Burkholderiaceae:capture_genus=g__Hylemonella:capture_order=o__Burkholderiales:capture_phylum=p__Proteobacteria:capture_species=s__Hylemonella gracilis:evalue=5.61e-61:gapopen=0.0:heptad=MCP-36H:length=113.0:mismatch=4.0:qcovhsp=100.0:qend=113.0:qstart=1.0:ref_name=GB_GCA_007994965.1_protein.faa_VOPW01000001.1_1010@PF00015_full_PFAM.277.449:scovhsp=65.7:send=119.0:sstart=7.0],(82539b4f-9918-4b24-84ae-b80298f72864_5@MCPsignal.381.537:5e-09[&&NHX:Sample=rhiztom3:Type=capture:besthit=96.8:bitscore=260.0:capture_class=c__Gammaproteobacteria:capture_domain=d__Bacteria:capture_family=f__Pseudomonadaceae:capture_genus=g__Pseudomonas_E:capture_order=o__Pseudomonadales:capture_phylum=p__Proteobacteria:capture_species=s__Pseudomonas_E guguanensis:evalue=9.14e-90:gapopen=0.0:heptad=MCP-36H:length=156.0:mismatch=5.0:qcovhsp=100.0:qend=156.0:qstart=1.0:ref_name=GB_GCA_007994965.1_protein.faa_VOPW01000001.1_1010@PF00015_full_PFAM.277.449:scovhsp=90.7:send=162.0:sstart=7.0],(944c1f7b-a516-4e7b-8315-52639d4d3257_6@MCPsignal.166.307:5e-09[&&NHX:Sample=rhiztom3:Type=capture:besthit=94.9:bitscore=223.0:capture_class=c__Gammaproteobacteria:capture_domain=d__Bacteria:capture_family=f__Pseudomonadaceae:capture_genus=g__Pseudomonas_E:capture_order=o__Pseudomonadales:capture_phylum=p__Proteobacteria:capture_species=s__Pseudomonas_E guguanensis:evalue=1.48e-75:gapopen=0.0:heptad=MCP-36H:length=138.0:mismatch=7.0:qcovhsp=97.9:qend=138.0:qstart=1.0:ref_name=GB_GCA_007994965.1_protein.faa_VOPW01000001.1_1010@PF00015_full_PFAM.277.449:scovhsp=80.2:send=144.0:sstart=7.0],5b41e7db-3df4-47a0-8e1a-9c8ad65e020d_6@MCPsignal.166.306:0.00523303[&&NHX:Sample=rhiztom3:Type=capture:besthit=94.2:bitscore=216.0:capture_class=c__Gammaproteobacteria:capture_domain=d__Bacteria:capture_family=f__Pseudomonadaceae:capture_genus=g__Pseudomonas_E:capture_order=o__Pseudomonadales:capture_phylum=p__Proteobacteria:capture_species=s__Pseudomonas_E guguanensis:evalue=7.82e-73:gapopen=1.0:heptad=MCP-36H:length=138.0:mismatch=7.0:qcovhsp=97.9:qend=137.0:qstart=1.0:ref_name=GB_GCA_007994965.1_protein.faa_VOPW01000001.1_1010@PF00015_full_PFAM.277.449:scovhsp=80.2:send=144.0:sstart=7.0])0.981:0.0272254[&&NHX:Sample_counter=rhiztom3--2:Type_counter=capture--2:besthit_avg=94.55000000000001:besthit_max=94.9:besthit_min=94.2:besthit_std=0.4949747468305853:besthit_sum=189.10000000000002:bitscore_avg=219.5:bitscore_max=223.0:bitscore_min=216.0:bitscore_std=4.949747468305833:bitscore_sum=439.0:capture_class_counter=c__Gammaproteobacteria--2:capture_domain_counter=d__Bacteria--2:capture_family_counter=f__Pseudomonadaceae--2:capture_genus_counter=g__Pseudomonas_E--2:capture_order_counter=o__Pseudomonadales--2:capture_phylum_counter=p__Proteobacteria--2:capture_species_counter=s__Pseudomonas_E guguanensis--2:evalue_avg=3.9174e-73:evalue_max=7.82e-73:evalue_min=1.48e-75:evalue_std=5.5191098485172403e-73:evalue_sum=7.8348e-73:gapopen_avg=0.5:gapopen_max=1.0:gapopen_min=0.0:gapopen_std=0.7071067811865476:gapopen_sum=1.0:gtdb_class_counter=:gtdb_domain_counter=:gtdb_family_counter=:gtdb_genus_counter=:gtdb_order_counter=:gtdb_phylum_counter=:gtdb_species_counter=:heptad_counter=MCP-36H--2:lbd_counter=:length_avg=138.0:length_max=138.0:length_min=138.0:length_std=0.0:length_sum=276.0:mismatch_avg=7.0:mismatch_max=7.0:mismatch_min=7.0:mismatch_std=0.0:mismatch_sum=14.0:name=N1105581:qcovhsp_avg=97.9:qcovhsp_max=97.9:qcovhsp_min=97.9:qcovhsp_std=0.0:qcovhsp_sum=195.8:qend_avg=137.5:qend_max=138.0:qend_min=137.0:qend_std=0.7071067811865476:qend_sum=275.0:qstart_avg=1.0:qstart_max=1.0:qstart_min=1.0:qstart_std=0.0:qstart_sum=2.0:ref_name_counter=GB_GCA_007994965.1_protein.faa_VOPW01000001.1_1010@PF00015_full_PFAM.277.449--2:scovhsp_avg=80.2:scovhsp_max=80.2:scovhsp_min=80.2:scovhsp_std=0.0:scovhsp_sum=160.4:send_avg=144.0:send_max=144.0:send_min=144.0:send_std=0.0:send_sum=288.0:sstart_avg=7.0:sstart_max=7.0:sstart_min=7.0:sstart_std=0.0:sstart_sum=14.0])0:5e-09[&&NHX:Sample_counter=rhiztom3--3:Type_counter=capture--3:besthit_avg=95.3:besthit_max=96.8:besthit_min=94.2:besthit_std=1.3453624047073673:besthit_sum=285.9:bitscore_avg=233.0:bitscore_max=260.0:bitscore_min=216.0:bitscore_std=23.643180835073778:bitscore_sum=699.0:capture_class_counter=c__Gammaproteobacteria--3:capture_domain_counter=d__Bacteria--3:capture_family_counter=f__Pseudomonadaceae--3:capture_genus_counter=g__Pseudomonas_E--3:capture_order_counter=o__Pseudomonadales--3:capture_phylum_counter=p__Proteobacteria--3:capture_species_counter=s__Pseudomonas_E guguanensis--3:evalue_avg=2.6116e-73:evalue_max=7.82e-73:evalue_min=9.14e-90:evalue_std=4.5106127832036296e-73:evalue_sum=7.8348e-73:gapopen_avg=0.3333333333333333:gapopen_max=1.0:gapopen_min=0.0:gapopen_std=0.5773502691896258:gapopen_sum=1.0:gtdb_class_counter=:gtdb_domain_counter=:gtdb_family_counter=:gtdb_genus_counter=:gtdb_order_counter=:gtdb_phylum_counter=:gtdb_species_counter=:heptad_counter=MCP-36H--3:lbd_counter=:length_avg=144.0:length_max=156.0:length_min=138.0:length_std=10.392304845413264:length_sum=432.0:mismatch_avg=6.333333333333333:mismatch_max=7.0:mismatch_min=5.0:mismatch_std=1.1547005383792517:mismatch_sum=19.0:name=N1105582:qcovhsp_avg=98.60000000000001:qcovhsp_max=100.0:qcovhsp_min=97.9:qcovhsp_std=1.2124355652982108:qcovhsp_sum=295.8:qend_avg=143.66666666666666:qend_max=156.0:qend_min=137.0:qend_std=10.692676621563626:qend_sum=431.0:qstart_avg=1.0:qstart_max=1.0:qstart_min=1.0:qstart_std=0.0:qstart_sum=3.0:ref_name_counter=GB_GCA_007994965.1_protein.faa_VOPW01000001.1_1010@PF00015_full_PFAM.277.449--3:scovhsp_avg=83.7:scovhsp_max=90.7:scovhsp_min=80.2:scovhsp_std=6.06217782649107:scovhsp_sum=251.10000000000002:send_avg=150.0:send_max=162.0:send_min=144.0:send_std=10.392304845413264:send_sum=450.0:sstart_avg=7.0:sstart_max=7.0:sstart_min=7.0:sstart_std=0.0:sstart_sum=21.0])0.924:0.0140091[&&NHX:Sample_counter=rhiztom3--4:Type_counter=capture--4:besthit_avg=95.6:besthit_max=96.8:besthit_min=94.2:besthit_std=1.2516655570345694:besthit_sum=382.4:bitscore_avg=221.0:bitscore_max=260.0:bitscore_min=185.0:bitscore_std=30.80043289739069:bitscore_sum=884.0:capture_class_counter=c__Gammaproteobacteria--4:capture_domain_counter=d__Bacteria--4:capture_family_counter=f__Burkholderiaceae--1||f__Pseudomonadaceae--3:capture_genus_counter=g__Hylemonella--1||g__Pseudomonas_E--3:capture_order_counter=o__Burkholderiales--1||o__Pseudomonadales--3:capture_phylum_counter=p__Proteobacteria--4:capture_species_counter=s__Hylemonella gracilis--1||s__Pseudomonas_E guguanensis--3:evalue_avg=1.4025000000019586e-61:evalue_max=5.61e-61:evalue_min=9.14e-90:evalue_std=2.8049999999986945e-61:evalue_sum=5.6100000000078346e-61:gapopen_avg=0.25:gapopen_max=1.0:gapopen_min=0.0:gapopen_std=0.5:gapopen_sum=1.0:gtdb_class_counter=:gtdb_domain_counter=:gtdb_family_counter=:gtdb_genus_counter=:gtdb_order_counter=:gtdb_phylum_counter=:gtdb_species_counter=:heptad_counter=MCP-36H--4:lbd_counter=:length_avg=136.25:length_max=156.0:length_min=113.0:length_std=17.67059704707229:length_sum=545.0:mismatch_avg=5.75:mismatch_max=7.0:mismatch_min=4.0:mismatch_std=1.5:mismatch_sum=23.0:name=N1105583:qcovhsp_avg=98.94999999999999:qcovhsp_max=100.0:qcovhsp_min=97.9:qcovhsp_std=1.2124355652982108:qcovhsp_sum=395.79999999999995:qend_avg=136.0:qend_max=156.0:qend_min=113.0:qend_std=17.644640357154728:qend_sum=544.0:qstart_avg=1.0:qstart_max=1.0:qstart_min=1.0:qstart_std=0.0:qstart_sum=4.0:ref_name_counter=GB_GCA_007994965.1_protein.faa_VOPW01000001.1_1010@PF00015_full_PFAM.277.449--4:scovhsp_avg=79.2:scovhsp_max=90.7:scovhsp_min=65.7:scovhsp_std=10.27131929208707:scovhsp_sum=316.8:send_avg=142.25:send_max=162.0:send_min=119.0:send_std=17.67059704707229:send_sum=569.0:sstart_avg=7.0:sstart_max=7.0:sstart_min=7.0:sstart_std=0.0:sstart_sum=28.0])0.597:0.00487688[&&NHX:Sample_counter=rhiztom3--4:Type_counter=GTDB--1||capture--4:besthit_avg=95.6:besthit_max=96.8:besthit_min=94.2:besthit_std=1.2516655570345696:besthit_sum=382.4:bitscore_avg=221.0:bitscore_max=260.0:bitscore_min=185.0:bitscore_std=30.80043289739069:bitscore_sum=884.0:capture_class_counter=c__Gammaproteobacteria--4:capture_domain_counter=d__Bacteria--4:capture_family_counter=f__Burkholderiaceae--1||f__Pseudomonadaceae--3:capture_genus_counter=g__Hylemonella--1||g__Pseudomonas_E--3:capture_order_counter=o__Burkholderiales--1||o__Pseudomonadales--3:capture_phylum_counter=p__Proteobacteria--4:capture_species_counter=s__Hylemonella gracilis--1||s__Pseudomonas_E guguanensis--3:evalue_avg=1.4025000000019586e-61:evalue_max=5.61e-61:evalue_min=9.14e-90:evalue_std=2.8049999999986945e-61:evalue_sum=5.6100000000078346e-61:gapopen_avg=0.25:gapopen_max=1.0:gapopen_min=0.0:gapopen_std=0.5:gapopen_sum=1.0:gtdb_class_counter=c__Gammaproteobacteria--1:gtdb_domain_counter=d__Bacteria--1:gtdb_family_counter=f__Burkholderiaceae--1:gtdb_genus_counter=g__Piscinibacter--1:gtdb_order_counter=o__Burkholderiales--1:gtdb_phylum_counter=p__Proteobacteria--1:gtdb_species_counter=s__Piscinibacter aquaticus--1:heptad_counter=MCP-36H--5:lbd_counter=:lca_tree=s__Piscinibacter aquaticus:length_avg=136.25:length_max=156.0:length_min=113.0:length_std=17.67059704707229:length_sum=545.0:mismatch_avg=5.75:mismatch_max=7.0:mismatch_min=4.0:mismatch_std=1.5:mismatch_sum=23.0:name=N1105584:qcovhsp_avg=98.95:qcovhsp_max=100.0:qcovhsp_min=97.9:qcovhsp_std=1.2124355652982108:qcovhsp_sum=395.8:qend_avg=136.0:qend_max=156.0:qend_min=113.0:qend_std=17.644640357154728:qend_sum=544.0:qstart_avg=1.0:qstart_max=1.0:qstart_min=1.0:qstart_std=0.0:qstart_sum=4.0:ref_name_counter=GB_GCA_007994965.1_protein.faa_VOPW01000001.1_1010@PF00015_full_PFAM.277.449--4:scovhsp_avg=79.2:scovhsp_max=90.7:scovhsp_min=65.7:scovhsp_std=10.27131929208707:scovhsp_sum=316.8:send_avg=142.25:send_max=162.0:send_min=119.0:send_std=17.67059704707229:send_sum=569.0:sstart_avg=7.0:sstart_max=7.0:sstart_min=7.0:sstart_std=0.0:sstart_sum=28.0])0.958:0.0247323[&&NHX:Sample_counter=rhiztom3--7:Type_counter=GTDB--1||capture--7:besthit_avg=94.3142857142857:besthit_max=96.8:besthit_min=89.6:besthit_std=2.3849727960912355:besthit_sum=660.1999999999999:bitscore_avg=224.28571428571428:bitscore_max=260.0:bitscore_min=185.0:bitscore_std=30.483406883714544:bitscore_sum=1570.0:capture_class_counter=c__Gammaproteobacteria--6||c__Thermoleophilia--1:capture_domain_counter=d__Bacteria--7:capture_family_counter=f__Burkholderiaceae--3||f__Pseudomonadaceae--3||f__Solirubrobacteraceae--1:capture_genus_counter=g__Hylemonella--3||g__Patulibacter--1||g__Pseudomonas_E--3:capture_order_counter=o__Burkholderiales--3||o__Pseudomonadales--3||o__Solirubrobacterales--1:capture_phylum_counter=p__Actinobacteriota--1||p__Proteobacteria--6:capture_species_counter=s__Hylemonella gracilis--3||s__Patulibacter americanus--1||s__Pseudomonas_E guguanensis--3:evalue_avg=8.878571428582621e-62:evalue_max=5.61e-61:evalue_min=9.14e-90:evalue_std=2.0944407709111337e-61:evalue_sum=6.215000000007835e-61:gapopen_avg=0.2857142857142857:gapopen_max=1.0:gapopen_min=0.0:gapopen_std=0.48795003647426666:gapopen_sum=2.0:gtdb_class_counter=c__Gammaproteobacteria--1:gtdb_domain_counter=d__Bacteria--1:gtdb_family_counter=f__Burkholderiaceae--1:gtdb_genus_counter=g__Piscinibacter--1:gtdb_order_counter=o__Burkholderiales--1:gtdb_phylum_counter=p__Proteobacteria--1:gtdb_species_counter=s__Piscinibacter aquaticus--1:heptad_counter=MCP-36H--8:lbd_counter=:lca_tree=s__Piscinibacter aquaticus:length_avg=139.28571428571428:length_max=156.0:length_min=113.0:length_std=16.080156360291667:length_sum=975.0:mismatch_avg=7.428571428571429:mismatch_max=11.0:mismatch_min=4.0:mismatch_std=2.5071326821120348:mismatch_sum=52.0:name=N1105585:qcovhsp_avg=99.21428571428571:qcovhsp_max=100.0:qcovhsp_min=97.9:qcovhsp_std=1.01559271926721:qcovhsp_sum=694.5:qend_avg=139.42857142857142:qend_max=156.0:qend_min=113.0:qend_std=16.318263212907013:qend_sum=976.0:qstart_avg=1.2857142857142858:qstart_max=3.0:qstart_min=1.0:qstart_std=0.7559289460184545:qstart_sum=9.0:ref_name_counter=GB_GCA_007994965.1_protein.faa_VOPW01000001.1_1010@PF00015_full_PFAM.277.449--6||GB_GCA_007994965.1_protein.faa_VOPW01000001.1_1014@PF00015_full_PFAM.50.203--1:scovhsp_avg=82.07142857142857:scovhsp_max=90.7:scovhsp_min=65.7:scovhsp_std=8.633599922341062:scovhsp_sum=574.5:send_avg=148.14285714285714:send_max=162.0:send_min=119.0:send_std=15.507294750413125:send_sum=1037.0:sstart_avg=10.142857142857142:sstart_max=23.0:sstart_min=7.0:sstart_std=6.094494002200441:sstart_sum=71.0])0.736:0.00655944[&&NHX:Sample_counter=rhiztom3--7:Type_counter=GTDB--2||capture--7:besthit_avg=94.3142857142857:besthit_max=96.8:besthit_min=89.6:besthit_std=2.3849727960912355:besthit_sum=660.1999999999999:bitscore_avg=224.28571428571428:bitscore_max=260.0:bitscore_min=185.0:bitscore_std=30.483406883714544:bitscore_sum=1570.0:capture_class_counter=c__Gammaproteobacteria--6||c__Thermoleophilia--1:capture_domain_counter=d__Bacteria--7:capture_family_counter=f__Burkholderiaceae--3||f__Pseudomonadaceae--3||f__Solirubrobacteraceae--1:capture_genus_counter=g__Hylemonella--3||g__Patulibacter--1||g__Pseudomonas_E--3:capture_order_counter=o__Burkholderiales--3||o__Pseudomonadales--3||o__Solirubrobacterales--1:capture_phylum_counter=p__Actinobacteriota--1||p__Proteobacteria--6:capture_species_counter=s__Hylemonella gracilis--3||s__Patulibacter americanus--1||s__Pseudomonas_E guguanensis--3:evalue_avg=8.878571428582621e-62:evalue_max=5.61e-61:evalue_min=9.14e-90:evalue_std=2.0944407709111337e-61:evalue_sum=6.215000000007835e-61:gapopen_avg=0.2857142857142857:gapopen_max=1.0:gapopen_min=0.0:gapopen_std=0.48795003647426666:gapopen_sum=2.0:gtdb_class_counter=c__Gammaproteobacteria--2:gtdb_domain_counter=d__Bacteria--2:gtdb_family_counter=f__Burkholderiaceae--2:gtdb_genus_counter=g__Piscinibacter--2:gtdb_order_counter=o__Burkholderiales--2:gtdb_phylum_counter=p__Proteobacteria--2:gtdb_species_counter=s__Piscinibacter aquaticus--2:heptad_counter=MCP-36H--9:lbd_counter=:lca_tree=s__Piscinibacter aquaticus:length_avg=139.28571428571428:length_max=156.0:length_min=113.0:length_std=16.080156360291667:length_sum=975.0:mismatch_avg=7.428571428571429:mismatch_max=11.0:mismatch_min=4.0:mismatch_std=2.5071326821120348:mismatch_sum=52.0:name=N1105586:qcovhsp_avg=99.21428571428571:qcovhsp_max=100.0:qcovhsp_min=97.9:qcovhsp_std=1.01559271926721:qcovhsp_sum=694.5:qend_avg=139.42857142857142:qend_max=156.0:qend_min=113.0:qend_std=16.318263212907013:qend_sum=976.0:qstart_avg=1.2857142857142858:qstart_max=3.0:qstart_min=1.0:qstart_std=0.7559289460184545:qstart_sum=9.0:ref_name_counter=GB_GCA_007994965.1_protein.faa_VOPW01000001.1_1010@PF00015_full_PFAM.277.449--6||GB_GCA_007994965.1_protein.faa_VOPW01000001.1_1014@PF00015_full_PFAM.50.203--1:scovhsp_avg=82.07142857142857:scovhsp_max=90.7:scovhsp_min=65.7:scovhsp_std=8.633599922341062:scovhsp_sum=574.5:send_avg=148.14285714285714:send_max=162.0:send_min=119.0:send_std=15.507294750413125:send_sum=1037.0:sstart_avg=10.142857142857142:sstart_max=23.0:sstart_min=7.0:sstart_std=6.094494002200441:sstart_sum=71.0])0.837:0.00739644[&&NHX:Sample_counter=rhiztom3--8:Type_counter=GTDB--2||capture--8:besthit_avg=94.92500000000001:besthit_max=99.2:besthit_min=89.6:besthit_std=2.80344176224257:besthit_sum=759.4000000000001:bitscore_avg=223.0:bitscore_max=260.0:bitscore_min=185.0:bitscore_std=28.455479010452198:bitscore_sum=1784.0:capture_class_counter=c__Gammaproteobacteria--7||c__Thermoleophilia--1:capture_domain_counter=d__Bacteria--8:capture_family_counter=f__Burkholderiaceae--4||f__Pseudomonadaceae--3||f__Solirubrobacteraceae--1:capture_genus_counter=g__Hylemonella--4||g__Patulibacter--1||g__Pseudomonas_E--3:capture_order_counter=o__Burkholderiales--4||o__Pseudomonadales--3||o__Solirubrobacterales--1:capture_phylum_counter=p__Actinobacteriota--1||p__Proteobacteria--7:capture_species_counter=s__Hylemonella gracilis--4||s__Patulibacter americanus--1||s__Pseudomonas_E guguanensis--3:evalue_avg=7.768750000034168e-62:evalue_max=5.61e-61:evalue_min=9.14e-90:evalue_std=1.9643191068574782e-61:evalue_sum=6.2150000000273346e-61:gapopen_avg=0.25:gapopen_max=1.0:gapopen_min=0.0:gapopen_std=0.4629100498862757:gapopen_sum=2.0:gtdb_class_counter=c__Gammaproteobacteria--2:gtdb_domain_counter=d__Bacteria--2:gtdb_family_counter=f__Burkholderiaceae--2:gtdb_genus_counter=g__Piscinibacter--2:gtdb_order_counter=o__Burkholderiales--2:gtdb_phylum_counter=p__Proteobacteria--2:gtdb_species_counter=s__Piscinibacter aquaticus--2:heptad_counter=MCP-36H--10:lbd_counter=:lca_tree=s__Piscinibacter aquaticus:length_avg=137.5:length_max=156.0:length_min=113.0:length_std=15.720777879699755:length_sum=1100.0:mismatch_avg=6.625:mismatch_max=11.0:mismatch_min=1.0:mismatch_std=3.2486260832190936:mismatch_sum=53.0:name=N1105587:qcovhsp_avg=99.2125:qcovhsp_max=100.0:qcovhsp_min=97.9:qcovhsp_std=0.9402697181432241:qcovhsp_sum=793.7:qend_avg=137.625:qend_max=156.0:qend_min=113.0:qend_std=15.945778662168152:qend_sum=1101.0:qstart_avg=1.25:qstart_max=3.0:qstart_min=1.0:qstart_std=0.7071067811865476:qstart_sum=10.0:ref_name_counter=GB_GCA_007994965.1_protein.faa_VOPW01000001.1_1010@PF00015_full_PFAM.277.449--6||GB_GCA_007994965.1_protein.faa_VOPW01000001.1_1014@PF00015_full_PFAM.50.203--2:scovhsp_avg=82.025:scovhsp_max=90.7:scovhsp_min=65.7:scovhsp_std=7.994238997106424:scovhsp_sum=656.2:send_avg=146.375:send_max=162.0:send_min=119.0:send_std=15.202795795510772:send_sum=1171.0:sstart_avg=10.125:sstart_max=23.0:sstart_min=7.0:sstart_std=5.642631098546644:sstart_sum=81.0],7e93c223-999c-4f08-a47f-8499de53aaed_6@MCPsignal.171.272:0.0386061[&&NHX:Sample=rhiztom3:Type=capture:besthit=94.1:bitscore=160.0:capture_class=c__UBA6191:capture_domain=d__Bacteria:capture_family=f__JACPRK01:capture_genus=g__JACQZL01:capture_order=o__JACPRK01:capture_phylum=p__UBP17:capture_species=s__JACQZL01 sp016213865:evalue=1.04e-51:gapopen=1.0:heptad=MCP-36H:length=101.0:mismatch=5.0:qcovhsp=100.0:qend=101.0:qstart=1.0:ref_name=GB_GCA_007994965.1_protein.faa_VOPW01000001.1_1014@PF00015_full_PFAM.50.203:scovhsp=65.4:send=109.0:sstart=10.0])0:5e-09[&&NHX:Sample_counter=rhiztom3--9:Type_counter=GTDB--2||capture--9:besthit_avg=94.83333333333333:besthit_max=99.2:besthit_min=89.6:besthit_std=2.636759374687044:besthit_sum=853.5:bitscore_avg=216.0:bitscore_max=260.0:bitscore_min=160.0:bitscore_std=33.904277016329374:bitscore_sum=1944.0:capture_class_counter=c__Gammaproteobacteria--7||c__Thermoleophilia--1||c__UBA6191--1:capture_domain_counter=d__Bacteria--9:capture_family_counter=f__Burkholderiaceae--4||f__JACPRK01--1||f__Pseudomonadaceae--3||f__Solirubrobacteraceae--1:capture_genus_counter=g__Hylemonella--4||g__JACQZL01--1||g__Patulibacter--1||g__Pseudomonas_E--3:capture_order_counter=o__Burkholderiales--4||o__JACPRK01--1||o__Pseudomonadales--3||o__Solirubrobacterales--1:capture_phylum_counter=p__Actinobacteriota--1||p__Proteobacteria--7||p__UBP17--1:capture_species_counter=s__Hylemonella gracilis--4||s__JACQZL01 sp016213865--1||s__Patulibacter americanus--1||s__Pseudomonas_E guguanensis--3:evalue_avg=1.155555556246111e-52:evalue_max=1.04e-51:evalue_min=9.14e-90:evalue_std=3.466666666407708e-52:evalue_sum=1.0400000006215e-51:gapopen_avg=0.3333333333333333:gapopen_max=1.0:gapopen_min=0.0:gapopen_std=0.5:gapopen_sum=3.0:gtdb_class_counter=c__Gammaproteobacteria--2:gtdb_domain_counter=d__Bacteria--2:gtdb_family_counter=f__Burkholderiaceae--2:gtdb_genus_counter=g__Piscinibacter--2:gtdb_order_counter=o__Burkholderiales--2:gtdb_phylum_counter=p__Proteobacteria--2:gtdb_species_counter=s__Piscinibacter aquaticus--2:heptad_counter=MCP-36H--11:lbd_counter=:lca_tree=s__Piscinibacter aquaticus:length_avg=133.44444444444446:length_max=156.0:length_min=101.0:length_std=19.086062395836855:length_sum=1201.0:mismatch_avg=6.444444444444445:mismatch_max=11.0:mismatch_min=1.0:mismatch_std=3.086709862908689:mismatch_sum=58.0:name=N1105589:qcovhsp_avg=99.30000000000001:qcovhsp_max=100.0:qcovhsp_min=97.9:qcovhsp_std=0.9178779875342885:qcovhsp_sum=893.7:qend_avg=133.55555555555554:qend_max=156.0:qend_min=101.0:qend_std=19.275055843700628:qend_sum=1202.0:qstart_avg=1.2222222222222223:qstart_max=3.0:qstart_min=1.0:qstart_std=0.6666666666666667:qstart_sum=11.0:ref_name_counter=GB_GCA_007994965.1_protein.faa_VOPW01000001.1_1010@PF00015_full_PFAM.277.449--6||GB_GCA_007994965.1_protein.faa_VOPW01000001.1_1014@PF00015_full_PFAM.50.203--3:scovhsp_avg=80.17777777777779:scovhsp_max=90.7:scovhsp_min=65.4:scovhsp_std=9.307493993790402:scovhsp_sum=721.6000000000001:send_avg=142.22222222222223:send_max=162.0:send_min=109.0:send_std=18.906201216649645:send_sum=1280.0:sstart_avg=10.11111111111111:sstart_max=23.0:sstart_min=7.0:sstart_std=5.278362540704372:sstart_sum=91.0])0.355:5e-09[&&NHX:Sample_counter=rhiztom1--1||rhiztom2--2||rhiztom3--22:Type_counter=GTDB--4||capture--25:besthit_avg=95.08:besthit_max=99.2:besthit_min=85.9:besthit_std=3.2339644889499737:besthit_sum=1901.6:bitscore_avg=224.3:bitscore_max=260.0:bitscore_min=160.0:bitscore_std=23.92554239609561:bitscore_sum=4486.0:capture_class_counter=c__Gammaproteobacteria--23||c__Thermoleophilia--1||c__UBA6191--1:capture_domain_counter=d__Bacteria--25:capture_family_counter=f__Burkholderiaceae--18||f__Halomonadaceae--2||f__JACPRK01--1||f__Pseudomonadaceae--3||f__Solirubrobacteraceae--1:capture_genus_counter=g__Halomonas--2||g__Hylemonella--18||g__JACQZL01--1||g__Patulibacter--1||g__Pseudomonas_E--3:capture_order_counter=o__Burkholderiales--18||o__JACPRK01--1||o__Pseudomonadales--5||o__Solirubrobacterales--1:capture_phylum_counter=p__Actinobacteriota--1||p__Proteobacteria--23||p__UBP17--1:capture_species_counter=s__Halomonas jeotgali--2||s__Hylemonella gracilis--18||s__JACQZL01 sp016213865--1||s__Patulibacter americanus--1||s__Pseudomonas_E guguanensis--3:evalue_avg=5.2000000031075e-53:evalue_max=1.04e-51:evalue_min=9.14e-90:evalue_std=2.325510696526638e-52:evalue_sum=1.0400000006215e-51:gapopen_avg=0.3:gapopen_max=1.0:gapopen_min=0.0:gapopen_std=0.4701623459816272:gapopen_sum=6.0:gtdb_class_counter=c__Gammaproteobacteria--4:gtdb_domain_counter=d__Bacteria--4:gtdb_family_counter=f__Burkholderiaceae--4:gtdb_genus_counter=g__Piscinibacter--4:gtdb_order_counter=o__Burkholderiales--4:gtdb_phylum_counter=p__Proteobacteria--4:gtdb_species_counter=s__Piscinibacter aquaticus--4:heptad_counter=MCP-36H--29:lbd_counter=:lca_tree=s__Piscinibacter aquaticus:length_avg=144.45:length_max=156.0:length_min=101.0:length_std=16.5830446064965:length_sum=2889.0:mismatch_avg=6.7:mismatch_max=22.0:mismatch_min=1.0:mismatch_std=4.58946161273159:mismatch_sum=134.0:name=N1105590:qcovhsp_avg=99.65:qcovhsp_max=100.0:qcovhsp_min=97.9:qcovhsp_std=0.6954740904780804:qcovhsp_sum=1993.0:qend_avg=144.4:qend_max=156.0:qend_min=101.0:qend_std=16.573282240115454:qend_sum=2888.0:qstart_avg=1.15:qstart_max=3.0:qstart_min=1.0:qstart_std=0.4893604849295929:qstart_sum=23.0:ref_name_counter=GB_GCA_007994965.1_protein.faa_VOPW01000001.1_1010@PF00015_full_PFAM.277.449--9||GB_GCA_007994965.1_protein.faa_VOPW01000001.1_1012@PF00015_full_PFAM.321.526--7||GB_GCA_007994965.1_protein.faa_VOPW01000001.1_1014@PF00015_full_PFAM.50.203--4:scovhsp_avg=80.52000000000001:scovhsp_max=91.5:scovhsp_min=65.4:scovhsp_std=7.858793264805188:scovhsp_sum=1610.4:send_avg=153.45:send_max=165.0:send_min=109.0:send_std=16.455602149580038:send_sum=3069.0:sstart_avg=10.2:sstart_max=23.0:sstart_min=7.0:sstart_std=4.111601045565431:sstart_sum=204.0],bade3ff2-9cb0-463c-a154-579b06a3f595_5@MCPsignal.58.180:5e-09[&&NHX:Sample=rhiztom3:Type=capture:besthit=98.4:bitscore=206.0:capture_class=c__Gammaproteobacteria:capture_domain=d__Bacteria:capture_family=f__Burkholderiaceae:capture_genus=g__Hylemonella:capture_order=o__Burkholderiales:capture_phylum=p__Proteobacteria:capture_species=s__Hylemonella gracilis:evalue=1.85e-69:gapopen=0.0:heptad=MCP-36H:length=122.0:mismatch=2.0:qcovhsp=100.0:qend=122.0:qstart=1.0:ref_name=GB_GCA_007994965.1_protein.faa_VOPW01000001.1_1014@PF00015_full_PFAM.50.203:scovhsp=79.7:send=131.0:sstart=10.0])0.559:5e-09[&&NHX:Sample_counter=rhiztom1--1||rhiztom2--2||rhiztom3--23:Type_counter=GTDB--4||capture--26:besthit_avg=95.23809523809523:besthit_max=99.2:besthit_min=85.9:besthit_std=3.2342659430659357:besthit_sum=1999.9999999999998:bitscore_avg=223.42857142857142:bitscore_max=260.0:bitscore_min=160.0:bitscore_std=23.659187282261893:bitscore_sum=4692.0:capture_class_counter=c__Gammaproteobacteria--24||c__Thermoleophilia--1||c__UBA6191--1:capture_domain_counter=d__Bacteria--26:capture_family_counter=f__Burkholderiaceae--19||f__Halomonadaceae--2||f__JACPRK01--1||f__Pseudomonadaceae--3||f__Solirubrobacteraceae--1:capture_genus_counter=g__Halomonas--2||g__Hylemonella--19||g__JACQZL01--1||g__Patulibacter--1||g__Pseudomonas_E--3:capture_order_counter=o__Burkholderiales--19||o__JACPRK01--1||o__Pseudomonadales--5||o__Solirubrobacterales--1:capture_phylum_counter=p__Actinobacteriota--1||p__Proteobacteria--24||p__UBP17--1:capture_species_counter=s__Halomonas jeotgali--2||s__Hylemonella gracilis--19||s__JACQZL01 sp016213865--1||s__Patulibacter americanus--1||s__Pseudomonas_E guguanensis--3:evalue_avg=4.952380955340476e-53:evalue_max=1.04e-51:evalue_min=9.14e-90:evalue_std=2.2694660583865093e-52:evalue_sum=1.0400000006215e-51:gapopen_avg=0.2857142857142857:gapopen_max=1.0:gapopen_min=0.0:gapopen_std=0.4629100498862757:gapopen_sum=6.0:gtdb_class_counter=c__Gammaproteobacteria--4:gtdb_domain_counter=d__Bacteria--4:gtdb_family_counter=f__Burkholderiaceae--4:gtdb_genus_counter=g__Piscinibacter--4:gtdb_order_counter=o__Burkholderiales--4:gtdb_phylum_counter=p__Proteobacteria--4:gtdb_species_counter=s__Piscinibacter aquaticus--4:heptad_counter=MCP-36H--30:lbd_counter=:lca_tree=s__Piscinibacter aquaticus:length_avg=143.38095238095238:length_max=156.0:length_min=101.0:length_std=16.8892752670924:length_sum=3011.0:mismatch_avg=6.476190476190476:mismatch_max=22.0:mismatch_min=1.0:mismatch_std=4.589325087842957:mismatch_sum=136.0:name=N1105592:qcovhsp_avg=99.66666666666667:qcovhsp_max=100.0:qcovhsp_min=97.9:qcovhsp_std=0.6821534529219441:qcovhsp_sum=2093.0:qend_avg=143.33333333333334:qend_max=156.0:qend_min=101.0:qend_std=16.87700605360244:qend_sum=3010.0:qstart_avg=1.1428571428571428:qstart_max=3.0:qstart_min=1.0:qstart_std=0.47809144373375745:qstart_sum=24.0:ref_name_counter=GB_GCA_007994965.1_protein.faa_VOPW01000001.1_1010@PF00015_full_PFAM.277.449--9||GB_GCA_007994965.1_protein.faa_VOPW01000001.1_1012@PF00015_full_PFAM.321.526--7||GB_GCA_007994965.1_protein.faa_VOPW01000001.1_1014@PF00015_full_PFAM.50.203--5:scovhsp_avg=80.48095238095239:scovhsp_max=91.5:scovhsp_min=65.4:scovhsp_std=7.6618939595650275:scovhsp_sum=1690.1000000000001:send_avg=152.38095238095238:send_max=165.0:send_min=109.0:send_std=16.77043884481319:send_sum=3200.0:sstart_avg=10.19047619047619:sstart_max=23.0:sstart_min=7.0:sstart_std=4.007730624917893:sstart_sum=214.0],fafdd0d0-1732-46c0-90ff-71f55614eb4a_5@MCPsignal.255.373:0.0771319[&&NHX:Sample=rhiztom3:Type=capture:capture_class=c__Gammaproteobacteria:capture_domain=d__Bacteria:capture_family=f__Burkholderiaceae:capture_genus=g__Hylemonella:capture_order=o__Burkholderiales:capture_phylum=p__Proteobacteria:capture_species=s__Hylemonella gracilis:heptad=MCP-36H])0.897:0.0333328[&&NHX:Sample_counter=rhiztom1--1||rhiztom2--2||rhiztom3--24:Type_counter=GTDB--4||capture--27:besthit_avg=95.23809523809523:besthit_max=99.2:besthit_min=85.9:besthit_std=3.2342659430659357:besthit_sum=1999.9999999999998:bitscore_avg=223.42857142857142:bitscore_max=260.0:bitscore_min=160.0:bitscore_std=23.659187282261893:bitscore_sum=4692.0:capture_class_counter=c__Gammaproteobacteria--25||c__Thermoleophilia--1||c__UBA6191--1:capture_domain_counter=d__Bacteria--27:capture_family_counter=f__Burkholderiaceae--20||f__Halomonadaceae--2||f__JACPRK01--1||f__Pseudomonadaceae--3||f__Solirubrobacteraceae--1:capture_genus_counter=g__Halomonas--2||g__Hylemonella--20||g__JACQZL01--1||g__Patulibacter--1||g__Pseudomonas_E--3:capture_order_counter=o__Burkholderiales--20||o__JACPRK01--1||o__Pseudomonadales--5||o__Solirubrobacterales--1:capture_phylum_counter=p__Actinobacteriota--1||p__Proteobacteria--25||p__UBP17--1:capture_species_counter=s__Halomonas jeotgali--2||s__Hylemonella gracilis--20||s__JACQZL01 sp016213865--1||s__Patulibacter americanus--1||s__Pseudomonas_E guguanensis--3:evalue_avg=4.952380955340476e-53:evalue_max=1.04e-51:evalue_min=9.14e-90:evalue_std=2.2694660583865093e-52:evalue_sum=1.0400000006215e-51:gapopen_avg=0.2857142857142857:gapopen_max=1.0:gapopen_min=0.0:gapopen_std=0.4629100498862757:gapopen_sum=6.0:gtdb_class_counter=c__Gammaproteobacteria--4:gtdb_domain_counter=d__Bacteria--4:gtdb_family_counter=f__Burkholderiaceae--4:gtdb_genus_counter=g__Piscinibacter--4:gtdb_order_counter=o__Burkholderiales--4:gtdb_phylum_counter=p__Proteobacteria--4:gtdb_species_counter=s__Piscinibacter aquaticus--4:heptad_counter=MCP-36H--31:lbd_counter=:lca_tree=s__Piscinibacter aquaticus:length_avg=143.38095238095238:length_max=156.0:length_min=101.0:length_std=16.8892752670924:length_sum=3011.0:mismatch_avg=6.476190476190476:mismatch_max=22.0:mismatch_min=1.0:mismatch_std=4.589325087842957:mismatch_sum=136.0:name=N1105594:qcovhsp_avg=99.66666666666667:qcovhsp_max=100.0:qcovhsp_min=97.9:qcovhsp_std=0.6821534529219441:qcovhsp_sum=2093.0:qend_avg=143.33333333333334:qend_max=156.0:qend_min=101.0:qend_std=16.87700605360244:qend_sum=3010.0:qstart_avg=1.1428571428571428:qstart_max=3.0:qstart_min=1.0:qstart_std=0.47809144373375745:qstart_sum=24.0:ref_name_counter=GB_GCA_007994965.1_protein.faa_VOPW01000001.1_1010@PF00015_full_PFAM.277.449--9||GB_GCA_007994965.1_protein.faa_VOPW01000001.1_1012@PF00015_full_PFAM.321.526--7||GB_GCA_007994965.1_protein.faa_VOPW01000001.1_1014@PF00015_full_PFAM.50.203--5:scovhsp_avg=80.48095238095239:scovhsp_max=91.5:scovhsp_min=65.4:scovhsp_std=7.6618939595650275:scovhsp_sum=1690.1000000000001:send_avg=152.38095238095238:send_max=165.0:send_min=109.0:send_std=16.77043884481319:send_sum=3200.0:sstart_avg=10.19047619047619:sstart_max=23.0:sstart_min=7.0:sstart_std=4.007730624917893:sstart_sum=214.0],((54a07382-77ab-4e8f-ba0e-627d59d81675_4@MCPsignal.221.320:5e-09[&&NHX:Sample=rhiztom3:Type=capture:besthit=99.0:bitscore=164.0:capture_class=c__Gammaproteobacteria:capture_domain=d__Bacteria:capture_family=f__Burkholderiaceae:capture_genus=g__Hylemonella:capture_order=o__Burkholderiales:capture_phylum=p__Proteobacteria:capture_species=s__Hylemonella gracilis:evalue=4.08e-53:gapopen=0.0:heptad=MCP-36H:length=96.0:mismatch=1.0:qcovhsp=97.0:qend=96.0:qstart=1.0:ref_name=GB_GCA_007994965.1_protein.faa_VOPW01000001.1_1014@PF00015_full_PFAM.50.203:scovhsp=62.7:send=105.0:sstart=10.0],((112b8bd6-b0fe-418f-9482-2f4d18c7933e_1@MCPsignal.101.156:5e-09[&&NHX:Sample=rhiztom3:Type=capture:capture_class=c__Gammaproteobacteria:capture_domain=d__Bacteria:capture_family=f__Burkholderiaceae:capture_genus=g__Ideonella:capture_order=o__Burkholderiales:capture_phylum=p__Proteobacteria:capture_species=s__Ideonella sp000333615:heptad=MCP-36H],((01cd4af9-8198-4406-8914-eed09968af71_1@MCPsignal.43.126:5e-09[&&NHX:Sample=rhiztom2:Type=capture:besthit=98.8:bitscore=139.0:capture_class=c__Gammaproteobacteria:capture_domain=d__Bacteria:capture_family=f__Burkholderiaceae:capture_genus=g__Hylemonella:capture_order=o__Burkholderiales:capture_phylum=p__Proteobacteria:capture_species=s__Hylemonella gracilis:evalue=1.15e-43:gapopen=0.0:heptad=MCP-36H:length=82.0:mismatch=1.0:qcovhsp=98.8:qend=82.0:qstart=1.0:ref_name=GB_GCA_007994965.1_protein.faa_VOPW01000001.1_1014@PF00015_full_PFAM.50.203:scovhsp=53.6:send=91.0:sstart=10.0],(e01edae3-b82a-40ab-8cb6-20fd8ed44cd3_6@MCPsignal.117.228:0.325704[&&NHX:Sample=rhizpot3:Type=capture:besthit=66.9:bitscore=112.0:capture_class=c__Gammaproteobacteria:capture_domain=d__Bacteria:capture_family=f__Oleiphilaceae:capture_genus=g__Marinobacter:capture_order=o__Pseudomonadales:capture_phylum=p__Proteobacteria:capture_species=s__Marinobacter maritimus:evalue=5.62e-32:gapopen=5.0:heptad=MCP-36H:length=118.0:mismatch=25.0:qcovhsp=98.2:qend=109.0:qstart=1.0:ref_name=RS_GCF_016735515.1_protein.faa_NZ_JAERQZ010000001.1_1619@PF00015_full_PFAM.317.506:scovhsp=59.8:send=143.0:sstart=31.0],c21deaa2-ce38-495d-9f13-39af81791295_6@MCPsignal.21.70:5e-09[&&NHX:Sample=rhiztom3:Type=capture:capture_class=c__Gammaproteobacteria:capture_domain=d__Bacteria:capture_family=f__Burkholderiaceae:capture_genus=g__Rhizobacter:capture_order=o__Burkholderiales:capture_phylum=p__Proteobacteria:capture_species=s__Rhizobacter sp900142965:heptad=MCP-36H])0.863:0.0552813[&&NHX:Sample_counter=rhizpot3--1||rhiztom3--1:Type_counter=capture--2:besthit_avg=66.9:besthit_max=66.9:besthit_min=66.9:besthit_std=0:besthit_sum=66.9:bitscore_avg=112.0:bitscore_max=112.0:bitscore_min=112.0:bitscore_std=0:bitscore_sum=112.0:capture_class_counter=c__Gammaproteobacteria--2:capture_domain_counter=d__Bacteria--2:capture_family_counter=f__Burkholderiaceae--1||f__Oleiphilaceae--1:capture_genus_counter=g__Marinobacter--1||g__Rhizobacter--1:capture_order_counter=o__Burkholderiales--1||o__Pseudomonadales--1:capture_phylum_counter=p__Proteobacteria--2:capture_species_counter=s__Marinobacter maritimus--1||s__Rhizobacter sp900142965--1:evalue_avg=5.62e-32:evalue_max=5.62e-32:evalue_min=5.62e-32:evalue_std=0:evalue_sum=5.62e-32:gapopen_avg=5.0:gapopen_max=5.0:gapopen_min=5.0:gapopen_std=0:gapopen_sum=5.0:gtdb_class_counter=:gtdb_domain_counter=:gtdb_family_counter=:gtdb_genus_counter=:gtdb_order_counter=:gtdb_phylum_counter=:gtdb_species_counter=:heptad_counter=MCP-36H--2:lbd_counter=:length_avg=118.0:length_max=118.0:length_min=118.0:length_std=0:length_sum=118.0:mismatch_avg=25.0:mismatch_max=25.0:mismatch_min=25.0:mismatch_std=0:mismatch_sum=25.0:name=N1105600:qcovhsp_avg=98.2:qcovhsp_max=98.2:qcovhsp_min=98.2:qcovhsp_std=0:qcovhsp_sum=98.2:qend_avg=109.0:qend_max=109.0:qend_min=109.0:qend_std=0:qend_sum=109.0:qstart_avg=1.0:qstart_max=1.0:qstart_min=1.0:qstart_std=0:qstart_sum=1.0:ref_name_counter=RS_GCF_016735515.1_protein.faa_NZ_JAERQZ010000001.1_1619@PF00015_full_PFAM.317.506--1:scovhsp_avg=59.8:scovhsp_max=59.8:scovhsp_min=59.8:scovhsp_std=0:scovhsp_sum=59.8:send_avg=143.0:send_max=143.0:send_min=143.0:send_std=0:send_sum=143.0:sstart_avg=31.0:sstart_max=31.0:sstart_min=31.0:sstart_std=0:sstart_sum=31.0])0.71:0.00804331[&&NHX:Sample_counter=rhizpot3--1||rhiztom2--1||rhiztom3--1:Type_counter=capture--3:besthit_avg=82.85:besthit_max=98.8:besthit_min=66.9:besthit_std=22.55670631985086:besthit_sum=165.7:bitscore_avg=125.5:bitscore_max=139.0:bitscore_min=112.0:bitscore_std=19.091883092036785:bitscore_sum=251.0:capture_class_counter=c__Gammaproteobacteria--3:capture_domain_counter=d__Bacteria--3:capture_family_counter=f__Burkholderiaceae--2||f__Oleiphilaceae--1:capture_genus_counter=g__Hylemonella--1||g__Marinobacter--1||g__Rhizobacter--1:capture_order_counter=o__Burkholderiales--2||o__Pseudomonadales--1:capture_phylum_counter=p__Proteobacteria--3:capture_species_counter=s__Hylemonella gracilis--1||s__Marinobacter maritimus--1||s__Rhizobacter sp900142965--1:evalue_avg=2.8100000000057505e-32:evalue_max=5.62e-32:evalue_min=1.15e-43:evalue_std=3.9739401102602657e-32:evalue_sum=5.620000000011501e-32:gapopen_avg=2.5:gapopen_max=5.0:gapopen_min=0.0:gapopen_std=3.5355339059327378:gapopen_sum=5.0:gtdb_class_counter=:gtdb_domain_counter=:gtdb_family_counter=:gtdb_genus_counter=:gtdb_order_counter=:gtdb_phylum_counter=:gtdb_species_counter=:heptad_counter=MCP-36H--3:lbd_counter=:length_avg=100.0:length_max=118.0:length_min=82.0:length_std=25.45584412271571:length_sum=200.0:mismatch_avg=13.0:mismatch_max=25.0:mismatch_min=1.0:mismatch_std=16.97056274847714:mismatch_sum=26.0:name=N1105601:qcovhsp_avg=98.5:qcovhsp_max=98.8:qcovhsp_min=98.2:qcovhsp_std=0.42426406871192446:qcovhsp_sum=197.0:qend_avg=95.5:qend_max=109.0:qend_min=82.0:qend_std=19.091883092036785:qend_sum=191.0:qstart_avg=1.0:qstart_max=1.0:qstart_min=1.0:qstart_std=0.0:qstart_sum=2.0:ref_name_counter=GB_GCA_007994965.1_protein.faa_VOPW01000001.1_1014@PF00015_full_PFAM.50.203--1||RS_GCF_016735515.1_protein.faa_NZ_JAERQZ010000001.1_1619@PF00015_full_PFAM.317.506--1:scovhsp_avg=56.7:scovhsp_max=59.8:scovhsp_min=53.6:scovhsp_std=4.384062043356591:scovhsp_sum=113.4:send_avg=117.0:send_max=143.0:send_min=91.0:send_std=36.76955262170047:send_sum=234.0:sstart_avg=20.5:sstart_max=31.0:sstart_min=10.0:sstart_std=14.849242404917497:sstart_sum=41.0],((463c081b-e98a-4fbe-999f-9e4a6d48127b_5@MCPsignal.72.123:5e-09[&&NHX:Sample=rhiztom3:Type=capture:capture_class=c__Gammaproteobacteria:capture_domain=d__Bacteria:capture_family=f__Burkholderiaceae:capture_genus=g__Ideonella:capture_order=o__Burkholderiales:capture_phylum=p__Proteobacteria:capture_species=s__Ideonella dechloratans:heptad=MCP-36H],(b2904998-0eca-4445-acc4-5f945da72433_5@MCPsignal.4.57:5e-09[&&NHX:Sample=rhiztom3:Type=capture:capture_class=c__Gammaproteobacteria:capture_domain=d__Bacteria:capture_family=f__Burkholderiaceae:capture_genus=g__Ramlibacter:capture_order=o__Burkholderiales:capture_phylum=p__Proteobacteria:capture_species=s__Ramlibacter sp015070875:heptad=MCP-36H],0181e76c-11f9-464e-9c71-2959935d1357_1@MCPsignal.231.299:0.0148831[&&NHX:Sample=rhiztom1:Type=capture:capture_class=c__Gammaproteobacteria:capture_domain=d__Bacteria:capture_family=f__Xanthomonadaceae:capture_genus=g__Xanthomonas_A:capture_order=o__Xanthomonadales:capture_phylum=p__Proteobacteria:capture_species=s__Xanthomonas_A sontii:heptad=MCP-36H])0:5e-09[&&NHX:Sample_counter=rhiztom1--1||rhiztom3--1:Type_counter=capture--2:capture_class_counter=c__Gammaproteobacteria--2:capture_domain_counter=d__Bacteria--2:capture_family_counter=f__Burkholderiaceae--1||f__Xanthomonadaceae--1:capture_genus_counter=g__Ramlibacter--1||g__Xanthomonas_A--1:capture_order_counter=o__Burkholderiales--1||o__Xanthomonadales--1:capture_phylum_counter=p__Proteobacteria--2:capture_species_counter=s__Ramlibacter sp015070875--1||s__Xanthomonas_A sontii--1:gtdb_class_counter=:gtdb_domain_counter=:gtdb_family_counter=:gtdb_genus_counter=:gtdb_order_counter=:gtdb_phylum_counter=:gtdb_species_counter=:heptad_counter=MCP-36H--2:lbd_counter=:name=N1105605:ref_name_counter=])0.194:0.00658828[&&NHX:Sample_counter=rhiztom1--1||rhiztom3--2:Type_counter=capture--3:capture_class_counter=c__Gammaproteobacteria--3:capture_domain_counter=d__Bacteria--3:capture_family_counter=f__Burkholderiaceae--2||f__Xanthomonadaceae--1:capture_genus_counter=g__Ideonella--1||g__Ramlibacter--1||g__Xanthomonas_A--1:capture_order_counter=o__Burkholderiales--2||o__Xanthomonadales--1:capture_phylum_counter=p__Proteobacteria--3:capture_species_counter=s__Ideonella dechloratans--1||s__Ramlibacter sp015070875--1||s__Xanthomonas_A sontii--1:gtdb_class_counter=:gtdb_domain_counter=:gtdb_family_counter=:gtdb_genus_counter=:gtdb_order_counter=:gtdb_phylum_counter=:gtdb_species_counter=:heptad_counter=MCP-36H--3:lbd_counter=:name=N1105606:ref_name_counter=],(5279a4a6-9d4b-5ba1-8836-4d656cd90afa_1@MCPsignal.359.511:0.174923[&&NHX:Sample=rhizpot1:Type=capture:besthit=67.5:bitscore=162.0:capture_class=c__Gammaproteobacteria:capture_domain=d__Bacteria:capture_family=f__Burkholderiaceae:capture_genus=g__MR-S7:capture_order=o__Burkholderiales:capture_phylum=p__Proteobacteria:capture_species=s__MR-S7 sp000400995:evalue=8.42e-51:gapopen=0.0:heptad=MCP-36H:length=151.0:mismatch=49.0:qcovhsp=99.3:qend=152.0:qstart=2.0:ref_name=RS_GCF_000800095.1_protein.faa_NZ_JUHA01000041.1_23@PF00015_full_PFAM.322.512:scovhsp=79.5:send=164.0:sstart=14.0],(30a4569f-bf3d-4b29-b746-b161016dee69_1@MCPsignal.186.237:0[&&NHX:Sample=rhizpot1:Type=capture:besthit=96.1:bitscore=86.7:capture_class=c__Gammaproteobacteria:capture_domain=d__Bacteria:capture_family=f__Burkholderiaceae:capture_genus=g__Mitsuaria:capture_order=o__Burkholderiales:capture_phylum=p__Proteobacteria:capture_species=s__Mitsuaria sp001653795:evalue=3.18e-24:gapopen=0.0:heptad=MCP-36H:length=51.0:mismatch=2.0:qcovhsp=100.0:qend=51.0:qstart=1.0:ref_name=RS_GCF_000799605.1_protein.faa_NZ_JUGZ01000057.1_6@PF00015_full_PFAM.312.386:scovhsp=68.9:send=60.0:sstart=10.0],ac0e6f64-c49d-465e-9140-beb6467ec660_3@MCPsignal.186.237:0[&&NHX:Sample=rhizpot1:Type=capture:besthit=96.1:bitscore=86.7:capture_class=c__Gammaproteobacteria:capture_domain=d__Bacteria:capture_family=f__Burkholderiaceae:capture_genus=g__Mitsuaria:capture_order=o__Burkholderiales:capture_phylum=p__Proteobacteria:capture_species=s__Mitsuaria sp001653795:evalue=3.18e-24:gapopen=0.0:heptad=MCP-36H:length=51.0:mismatch=2.0:qcovhsp=100.0:qend=51.0:qstart=1.0:ref_name=RS_GCF_000799605.1_protein.faa_NZ_JUGZ01000057.1_6@PF00015_full_PFAM.312.386:scovhsp=68.9:send=60.0:sstart=10.0]):0.0169486[&&NHX:Sample_counter=rhizpot1--2:Type_counter=capture--2:besthit_avg=96.1:besthit_max=96.1:besthit_min=96.1:besthit_std=0.0:besthit_sum=192.2:bitscore_avg=86.7:bitscore_max=86.7:bitscore_min=86.7:bitscore_std=0.0:bitscore_sum=173.4:capture_class_counter=c__Gammaproteobacteria--2:capture_domain_counter=d__Bacteria--2:capture_family_counter=f__Burkholderiaceae--2:capture_genus_counter=g__Mitsuaria--2:capture_order_counter=o__Burkholderiales--2:capture_phylum_counter=p__Proteobacteria--2:capture_species_counter=s__Mitsuaria sp001653795--2:evalue_avg=3.18e-24:evalue_max=3.18e-24:evalue_min=3.18e-24:evalue_std=0.0:evalue_sum=6.36e-24:gapopen_avg=0.0:gapopen_max=0.0:gapopen_min=0.0:gapopen_std=0.0:gapopen_sum=0.0:gtdb_class_counter=:gtdb_domain_counter=:gtdb_family_counter=:gtdb_genus_counter=:gtdb_order_counter=:gtdb_phylum_counter=:gtdb_species_counter=:heptad_counter=MCP-36H--2:lbd_counter=:length_avg=51.0:length_max=51.0:length_min=51.0:length_std=0.0:length_sum=102.0:mismatch_avg=2.0:mismatch_max=2.0:mismatch_min=2.0:mismatch_std=0.0:mismatch_sum=4.0:name=N1105610:qcovhsp_avg=100.0:qcovhsp_max=100.0:qcovhsp_min=100.0:qcovhsp_std=0.0:qcovhsp_sum=200.0:qend_avg=51.0:qend_max=51.0:qend_min=51.0:qend_std=0.0:qend_sum=102.0:qstart_avg=1.0:qstart_max=1.0:qstart_min=1.0:qstart_std=0.0:qstart_sum=2.0:ref_name_counter=RS_GCF_000799605.1_protein.faa_NZ_JUGZ01000057.1_6@PF00015_full_PFAM.312.386--2:scovhsp_avg=68.9:scovhsp_max=68.9:scovhsp_min=68.9:scovhsp_std=0.0:scovhsp_sum=137.8:send_avg=60.0:send_max=60.0:send_min=60.0:send_std=0.0:send_sum=120.0:sstart_avg=10.0:sstart_max=10.0:sstart_min=10.0:sstart_std=0.0:sstart_sum=20.0])0.77:0.0455813[&&NHX:Sample_counter=rhizpot1--3:Type_counter=capture--3:besthit_avg=86.56666666666666:besthit_max=96.1:besthit_min=67.5:besthit_std=16.512217698823296:besthit_sum=259.7:bitscore_avg=111.8:bitscore_max=162.0:bitscore_min=86.7:bitscore_std=43.47447526997882:bitscore_sum=335.4:capture_class_counter=c__Gammaproteobacteria--3:capture_domain_counter=d__Bacteria--3:capture_family_counter=f__Burkholderiaceae--3:capture_genus_counter=g__MR-S7--1||g__Mitsuaria--2:capture_order_counter=o__Burkholderiales--3:capture_phylum_counter=p__Proteobacteria--3:capture_species_counter=s__MR-S7 sp000400995--1||s__Mitsuaria sp001653795--2:evalue_avg=2.1200000000000002e-24:evalue_max=3.18e-24:evalue_min=8.42e-51:evalue_std=1.83597385602301e-24:evalue_sum=6.36e-24:gapopen_avg=0.0:gapopen_max=0.0:gapopen_min=0.0:gapopen_std=0.0:gapopen_sum=0.0:gtdb_class_counter=:gtdb_domain_counter=:gtdb_family_counter=:gtdb_genus_counter=:gtdb_order_counter=:gtdb_phylum_counter=:gtdb_species_counter=:heptad_counter=MCP-36H--3:lbd_counter=:length_avg=84.33333333333333:length_max=151.0:length_min=51.0:length_std=57.735026918962575:length_sum=253.0:mismatch_avg=17.666666666666668:mismatch_max=49.0:mismatch_min=2.0:mismatch_std=27.135462651912412:mismatch_sum=53.0:name=N1105611:qcovhsp_avg=99.76666666666667:qcovhsp_max=100.0:qcovhsp_min=99.3:qcovhsp_std=0.40414518843273967:qcovhsp_sum=299.3:qend_avg=84.66666666666667:qend_max=152.0:qend_min=51.0:qend_std=58.312377188152205:qend_sum=254.0:qstart_avg=1.3333333333333333:qstart_max=2.0:qstart_min=1.0:qstart_std=0.5773502691896257:qstart_sum=4.0:ref_name_counter=RS_GCF_000799605.1_protein.faa_NZ_JUGZ01000057.1_6@PF00015_full_PFAM.312.386--2||RS_GCF_000800095.1_protein.faa_NZ_JUHA01000041.1_23@PF00015_full_PFAM.322.512--1:scovhsp_avg=72.43333333333334:scovhsp_max=79.5:scovhsp_min=68.9:scovhsp_std=6.11991285341003:scovhsp_sum=217.3:send_avg=94.66666666666667:send_max=164.0:send_min=60.0:send_std=60.04442799572108:send_sum=284.0:sstart_avg=11.333333333333334:sstart_max=14.0:sstart_min=10.0:sstart_std=2.3094010767585034:sstart_sum=34.0])0.845:0.0399504[&&NHX:Sample_counter=rhizpot1--3||rhiztom1--1||rhiztom3--2:Type_counter=capture--6:besthit_avg=86.56666666666666:besthit_max=96.1:besthit_min=67.5:besthit_std=16.512217698823296:besthit_sum=259.7:bitscore_avg=111.8:bitscore_max=162.0:bitscore_min=86.7:bitscore_std=43.47447526997882:bitscore_sum=335.4:capture_class_counter=c__Gammaproteobacteria--6:capture_domain_counter=d__Bacteria--6:capture_family_counter=f__Burkholderiaceae--5||f__Xanthomonadaceae--1:capture_genus_counter=g__Ideonella--1||g__MR-S7--1||g__Mitsuaria--2||g__Ramlibacter--1||g__Xanthomonas_A--1:capture_order_counter=o__Burkholderiales--5||o__Xanthomonadales--1:capture_phylum_counter=p__Proteobacteria--6:capture_species_counter=s__Ideonella dechloratans--1||s__MR-S7 sp000400995--1||s__Mitsuaria sp001653795--2||s__Ramlibacter sp015070875--1||s__Xanthomonas_A sontii--1:evalue_avg=2.1200000000000002e-24:evalue_max=3.18e-24:evalue_min=8.42e-51:evalue_std=1.83597385602301e-24:evalue_sum=6.36e-24:gapopen_avg=0.0:gapopen_max=0.0:gapopen_min=0.0:gapopen_std=0.0:gapopen_sum=0.0:gtdb_class_counter=:gtdb_domain_counter=:gtdb_family_counter=:gtdb_genus_counter=:gtdb_order_counter=:gtdb_phylum_counter=:gtdb_species_counter=:heptad_counter=MCP-36H--6:lbd_counter=:length_avg=84.33333333333333:length_max=151.0:length_min=51.0:length_std=57.735026918962575:length_sum=253.0:mismatch_avg=17.666666666666668:mismatch_max=49.0:mismatch_min=2.0:mismatch_std=27.135462651912412:mismatch_sum=53.0:name=N1105612:qcovhsp_avg=99.76666666666667:qcovhsp_max=100.0:qcovhsp_min=99.3:qcovhsp_std=0.40414518843273967:qcovhsp_sum=299.3:qend_avg=84.66666666666667:qend_max=152.0:qend_min=51.0:qend_std=58.312377188152205:qend_sum=254.0:qstart_avg=1.3333333333333333:qstart_max=2.0:qstart_min=1.0:qstart_std=0.5773502691896257:qstart_sum=4.0:ref_name_counter=RS_GCF_000799605.1_protein.faa_NZ_JUGZ01000057.1_6@PF00015_full_PFAM.312.386--2||RS_GCF_000800095.1_protein.faa_NZ_JUHA01000041.1_23@PF00015_full_PFAM.322.512--1:scovhsp_avg=72.43333333333334:scovhsp_max=79.5:scovhsp_min=68.9:scovhsp_std=6.11991285341003:scovhsp_sum=217.3:send_avg=94.66666666666667:send_max=164.0:send_min=60.0:send_std=60.04442799572108:send_sum=284.0:sstart_avg=11.333333333333334:sstart_max=14.0:sstart_min=10.0:sstart_std=2.3094010767585034:sstart_sum=34.0])0:5e-09[&&NHX:Sample_counter=rhizpot1--3||rhizpot3--1||rhiztom1--1||rhiztom2--1||rhiztom3--3:Type_counter=capture--9:besthit_avg=85.08:besthit_max=98.8:besthit_min=66.9:besthit_std=16.36068458225388:besthit_sum=425.4:bitscore_avg=117.28:bitscore_max=162.0:bitscore_min=86.7:bitscore_std=33.052186009400344:bitscore_sum=586.4:capture_class_counter=c__Gammaproteobacteria--9:capture_domain_counter=d__Bacteria--9:capture_family_counter=f__Burkholderiaceae--7||f__Oleiphilaceae--1||f__Xanthomonadaceae--1:capture_genus_counter=g__Hylemonella--1||g__Ideonella--1||g__MR-S7--1||g__Marinobacter--1||g__Mitsuaria--2||g__Ramlibacter--1||g__Rhizobacter--1||g__Xanthomonas_A--1:capture_order_counter=o__Burkholderiales--7||o__Pseudomonadales--1||o__Xanthomonadales--1:capture_phylum_counter=p__Proteobacteria--9:capture_species_counter=s__Hylemonella gracilis--1||s__Ideonella dechloratans--1||s__MR-S7 sp000400995--1||s__Marinobacter maritimus--1||s__Mitsuaria sp001653795--2||s__Ramlibacter sp015070875--1||s__Rhizobacter sp900142965--1||s__Xanthomonas_A sontii--1:evalue_avg=1.2720000112400001e-24:evalue_max=3.18e-24:evalue_min=8.42e-51:evalue_std=1.7417577226057593e-24:evalue_sum=6.3600000562e-24:gapopen_avg=1.0:gapopen_max=5.0:gapopen_min=0.0:gapopen_std=2.23606797749979:gapopen_sum=5.0:gtdb_class_counter=:gtdb_domain_counter=:gtdb_family_counter=:gtdb_genus_counter=:gtdb_order_counter=:gtdb_phylum_counter=:gtdb_species_counter=:heptad_counter=MCP-36H--9:lbd_counter=:length_avg=90.6:length_max=151.0:length_min=51.0:length_std=43.61536426535952:length_sum=453.0:mismatch_avg=15.8:mismatch_max=49.0:mismatch_min=1.0:mismatch_std=21.135278564523347:mismatch_sum=79.0:name=N1105613:qcovhsp_avg=99.26:qcovhsp_max=100.0:qcovhsp_min=98.2:qcovhsp_std=0.7797435475847165:qcovhsp_sum=496.3:qend_avg=89.0:qend_max=152.0:qend_min=51.0:qend_std=42.737571292716204:qend_sum=445.0:qstart_avg=1.2:qstart_max=2.0:qstart_min=1.0:qstart_std=0.4472135954999579:qstart_sum=6.0:ref_name_counter=GB_GCA_007994965.1_protein.faa_VOPW01000001.1_1014@PF00015_full_PFAM.50.203--1||RS_GCF_000799605.1_protein.faa_NZ_JUGZ01000057.1_6@PF00015_full_PFAM.312.386--2||RS_GCF_000800095.1_protein.faa_NZ_JUHA01000041.1_23@PF00015_full_PFAM.322.512--1||RS_GCF_016735515.1_protein.faa_NZ_JAERQZ010000001.1_1619@PF00015_full_PFAM.317.506--1:scovhsp_avg=66.14:scovhsp_max=79.5:scovhsp_min=53.6:scovhsp_std=9.88903433101534:scovhsp_sum=330.7:send_avg=103.6:send_max=164.0:send_min=60.0:send_std=47.85707889121525:send_sum=518.0:sstart_avg=15.0:sstart_max=31.0:sstart_min=10.0:sstart_std=9.1104335791443:sstart_sum=75.0])0.791:0.00953118[&&NHX:Sample_counter=rhizpot1--3||rhizpot3--1||rhiztom1--1||rhiztom2--1||rhiztom3--4:Type_counter=capture--10:besthit_avg=85.08:besthit_max=98.8:besthit_min=66.9:besthit_std=16.36068458225388:besthit_sum=425.4:bitscore_avg=117.28:bitscore_max=162.0:bitscore_min=86.7:bitscore_std=33.052186009400344:bitscore_sum=586.4:capture_class_counter=c__Gammaproteobacteria--10:capture_domain_counter=d__Bacteria--10:capture_family_counter=f__Burkholderiaceae--8||f__Oleiphilaceae--1||f__Xanthomonadaceae--1:capture_genus_counter=g__Hylemonella--1||g__Ideonella--2||g__MR-S7--1||g__Marinobacter--1||g__Mitsuaria--2||g__Ramlibacter--1||g__Rhizobacter--1||g__Xanthomonas_A--1:capture_order_counter=o__Burkholderiales--8||o__Pseudomonadales--1||o__Xanthomonadales--1:capture_phylum_counter=p__Proteobacteria--10:capture_species_counter=s__Hylemonella gracilis--1||s__Ideonella dechloratans--1||s__Ideonella sp000333615--1||s__MR-S7 sp000400995--1||s__Marinobacter maritimus--1||s__Mitsuaria sp001653795--2||s__Ramlibacter sp015070875--1||s__Rhizobacter sp900142965--1||s__Xanthomonas_A sontii--1:evalue_avg=1.2720000112400001e-24:evalue_max=3.18e-24:evalue_min=8.42e-51:evalue_std=1.7417577226057593e-24:evalue_sum=6.3600000562e-24:gapopen_avg=1.0:gapopen_max=5.0:gapopen_min=0.0:gapopen_std=2.23606797749979:gapopen_sum=5.0:gtdb_class_counter=:gtdb_domain_counter=:gtdb_family_counter=:gtdb_genus_counter=:gtdb_order_counter=:gtdb_phylum_counter=:gtdb_species_counter=:heptad_counter=MCP-36H--10:lbd_counter=:length_avg=90.6:length_max=151.0:length_min=51.0:length_std=43.61536426535952:length_sum=453.0:mismatch_avg=15.8:mismatch_max=49.0:mismatch_min=1.0:mismatch_std=21.135278564523347:mismatch_sum=79.0:name=N1105614:qcovhsp_avg=99.26:qcovhsp_max=100.0:qcovhsp_min=98.2:qcovhsp_std=0.7797435475847165:qcovhsp_sum=496.3:qend_avg=89.0:qend_max=152.0:qend_min=51.0:qend_std=42.737571292716204:qend_sum=445.0:qstart_avg=1.2:qstart_max=2.0:qstart_min=1.0:qstart_std=0.4472135954999579:qstart_sum=6.0:ref_name_counter=GB_GCA_007994965.1_protein.faa_VOPW01000001.1_1014@PF00015_full_PFAM.50.203--1||RS_GCF_000799605.1_protein.faa_NZ_JUGZ01000057.1_6@PF00015_full_PFAM.312.386--2||RS_GCF_000800095.1_protein.faa_NZ_JUHA01000041.1_23@PF00015_full_PFAM.322.512--1||RS_GCF_016735515.1_protein.faa_NZ_JAERQZ010000001.1_1619@PF00015_full_PFAM.317.506--1:scovhsp_avg=66.14:scovhsp_max=79.5:scovhsp_min=53.6:scovhsp_std=9.88903433101534:scovhsp_sum=330.7:send_avg=103.6:send_max=164.0:send_min=60.0:send_std=47.85707889121525:send_sum=518.0:sstart_avg=15.0:sstart_max=31.0:sstart_min=10.0:sstart_std=9.1104335791443:sstart_sum=75.0],4a1bf670-c0d4-4d52-a585-0e716f035950_6@MCPsignal.221.269:0.0122206[&&NHX:Sample=rhiztom3:Type=capture:capture_class=c__Gammaproteobacteria:capture_domain=d__Bacteria:capture_family=f__Burkholderiaceae:capture_genus=g__WAJ17:capture_order=o__Burkholderiales:capture_phylum=p__Proteobacteria:capture_species=s__WAJ17 sp019234815:heptad=MCP-36H])0.8:0.013966[&&NHX:Sample_counter=rhizpot1--3||rhizpot3--1||rhiztom1--1||rhiztom2--1||rhiztom3--5:Type_counter=capture--11:besthit_avg=85.08:besthit_max=98.8:besthit_min=66.9:besthit_std=16.36068458225388:besthit_sum=425.4:bitscore_avg=117.28:bitscore_max=162.0:bitscore_min=86.7:bitscore_std=33.052186009400344:bitscore_sum=586.4:capture_class_counter=c__Gammaproteobacteria--11:capture_domain_counter=d__Bacteria--11:capture_family_counter=f__Burkholderiaceae--9||f__Oleiphilaceae--1||f__Xanthomonadaceae--1:capture_genus_counter=g__Hylemonella--1||g__Ideonella--2||g__MR-S7--1||g__Marinobacter--1||g__Mitsuaria--2||g__Ramlibacter--1||g__Rhizobacter--1||g__WAJ17--1||g__Xanthomonas_A--1:capture_order_counter=o__Burkholderiales--9||o__Pseudomonadales--1||o__Xanthomonadales--1:capture_phylum_counter=p__Proteobacteria--11:capture_species_counter=s__Hylemonella gracilis--1||s__Ideonella dechloratans--1||s__Ideonella sp000333615--1||s__MR-S7 sp000400995--1||s__Marinobacter maritimus--1||s__Mitsuaria sp001653795--2||s__Ramlibacter sp015070875--1||s__Rhizobacter sp900142965--1||s__WAJ17 sp019234815--1||s__Xanthomonas_A sontii--1:evalue_avg=1.2720000112400001e-24:evalue_max=3.18e-24:evalue_min=8.42e-51:evalue_std=1.7417577226057593e-24:evalue_sum=6.3600000562e-24:gapopen_avg=1.0:gapopen_max=5.0:gapopen_min=0.0:gapopen_std=2.23606797749979:gapopen_sum=5.0:gtdb_class_counter=:gtdb_domain_counter=:gtdb_family_counter=:gtdb_genus_counter=:gtdb_order_counter=:gtdb_phylum_counter=:gtdb_species_counter=:heptad_counter=MCP-36H--11:lbd_counter=:length_avg=90.6:length_max=151.0:length_min=51.0:length_std=43.61536426535952:length_sum=453.0:mismatch_avg=15.8:mismatch_max=49.0:mismatch_min=1.0:mismatch_std=21.135278564523347:mismatch_sum=79.0:name=N1105616:qcovhsp_avg=99.26:qcovhsp_max=100.0:qcovhsp_min=98.2:qcovhsp_std=0.7797435475847165:qcovhsp_sum=496.3:qend_avg=89.0:qend_max=152.0:qend_min=51.0:qend_std=42.737571292716204:qend_sum=445.0:qstart_avg=1.2:qstart_max=2.0:qstart_min=1.0:qstart_std=0.4472135954999579:qstart_sum=6.0:ref_name_counter=GB_GCA_007994965.1_protein.faa_VOPW01000001.1_1014@PF00015_full_PFAM.50.203--1||RS_GCF_000799605.1_protein.faa_NZ_JUGZ01000057.1_6@PF00015_full_PFAM.312.386--2||RS_GCF_000800095.1_protein.faa_NZ_JUHA01000041.1_23@PF00015_full_PFAM.322.512--1||RS_GCF_016735515.1_protein.faa_NZ_JAERQZ010000001.1_1619@PF00015_full_PFAM.317.506--1:scovhsp_avg=66.14:scovhsp_max=79.5:scovhsp_min=53.6:scovhsp_std=9.88903433101534:scovhsp_sum=330.7:send_avg=103.6:send_max=164.0:send_min=60.0:send_std=47.85707889121525:send_sum=518.0:sstart_avg=15.0:sstart_max=31.0:sstart_min=10.0:sstart_std=9.1104335791443:sstart_sum=75.0])0.929:0.0201248[&&NHX:Sample_counter=rhizpot1--3||rhizpot3--1||rhiztom1--1||rhiztom2--1||rhiztom3--6:Type_counter=capture--12:besthit_avg=87.39999999999999:besthit_max=99.0:besthit_min=66.9:besthit_std=15.698152757569913:besthit_sum=524.4:bitscore_avg=125.06666666666666:bitscore_max=164.0:bitscore_min=86.7:bitscore_std=35.18168083913368:bitscore_sum=750.4:capture_class_counter=c__Gammaproteobacteria--12:capture_domain_counter=d__Bacteria--12:capture_family_counter=f__Burkholderiaceae--10||f__Oleiphilaceae--1||f__Xanthomonadaceae--1:capture_genus_counter=g__Hylemonella--2||g__Ideonella--2||g__MR-S7--1||g__Marinobacter--1||g__Mitsuaria--2||g__Ramlibacter--1||g__Rhizobacter--1||g__WAJ17--1||g__Xanthomonas_A--1:capture_order_counter=o__Burkholderiales--10||o__Pseudomonadales--1||o__Xanthomonadales--1:capture_phylum_counter=p__Proteobacteria--12:capture_species_counter=s__Hylemonella gracilis--2||s__Ideonella dechloratans--1||s__Ideonella sp000333615--1||s__MR-S7 sp000400995--1||s__Marinobacter maritimus--1||s__Mitsuaria sp001653795--2||s__Ramlibacter sp015070875--1||s__Rhizobacter sp900142965--1||s__WAJ17 sp019234815--1||s__Xanthomonas_A sontii--1:evalue_avg=1.0600000093666668e-24:evalue_max=3.18e-24:evalue_min=4.08e-53:evalue_std=1.642144931536556e-24:evalue_sum=6.3600000562e-24:gapopen_avg=0.8333333333333334:gapopen_max=5.0:gapopen_min=0.0:gapopen_std=2.041241452319315:gapopen_sum=5.0:gtdb_class_counter=:gtdb_domain_counter=:gtdb_family_counter=:gtdb_genus_counter=:gtdb_order_counter=:gtdb_phylum_counter=:gtdb_species_counter=:heptad_counter=MCP-36H--12:lbd_counter=:length_avg=91.5:length_max=151.0:length_min=51.0:length_std=39.07300858649101:length_sum=549.0:mismatch_avg=13.333333333333334:mismatch_max=49.0:mismatch_min=1.0:mismatch_std=19.846074338938333:mismatch_sum=80.0:name=N1105617:qcovhsp_avg=98.88333333333334:qcovhsp_max=100.0:qcovhsp_min=97.0:qcovhsp_std=1.156575404660961:qcovhsp_sum=593.3000000000001:qend_avg=90.16666666666667:qend_max=152.0:qend_min=51.0:qend_std=38.33231882715506:qend_sum=541.0:qstart_avg=1.1666666666666667:qstart_max=2.0:qstart_min=1.0:qstart_std=0.408248290463863:qstart_sum=7.0:ref_name_counter=GB_GCA_007994965.1_protein.faa_VOPW01000001.1_1014@PF00015_full_PFAM.50.203--2||RS_GCF_000799605.1_protein.faa_NZ_JUGZ01000057.1_6@PF00015_full_PFAM.312.386--2||RS_GCF_000800095.1_protein.faa_NZ_JUHA01000041.1_23@PF00015_full_PFAM.322.512--1||RS_GCF_016735515.1_protein.faa_NZ_JAERQZ010000001.1_1619@PF00015_full_PFAM.317.506--1:scovhsp_avg=65.56666666666668:scovhsp_max=79.5:scovhsp_min=53.6:scovhsp_std=8.955817476180869:scovhsp_sum=393.40000000000003:send_avg=103.83333333333333:send_max=164.0:send_min=60.0:send_std=42.8084882548621:send_sum=623.0:sstart_avg=14.166666666666666:sstart_max=31.0:sstart_min=10.0:sstart_std=8.400396816024031:sstart_sum=85.0],((45cbac9d-41c8-471a-bbf5-9425e64dfb8a_2@MCPsignal.212.347:0.124296[&&NHX:Sample=rhiztom1:Type=capture:capture_class=c__Gammaproteobacteria:capture_domain=d__Bacteria:capture_family=f__Burkholderiaceae:capture_genus=g__Hylemonella:capture_order=o__Burkholderiales:capture_phylum=p__Proteobacteria:capture_species=s__Hylemonella gracilis:heptad=MCP-36H],ad401ad8-1eb3-4a86-a475-4340e8911fb1_1@MCPsignal.219.276:5e-09[&&NHX:Sample=rhiztom3:Type=capture:capture_class=c__Gammaproteobacteria:capture_domain=d__Bacteria:capture_family=f__Xanthomonadaceae:capture_genus=g__Xanthomonas_A:capture_order=o__Xanthomonadales:capture_phylum=p__Proteobacteria:capture_species=s__Xanthomonas_A sontii:heptad=MCP-36H])0.778:0.051343[&&NHX:Sample_counter=rhiztom1--1||rhiztom3--1:Type_counter=capture--2:capture_class_counter=c__Gammaproteobacteria--2:capture_domain_counter=d__Bacteria--2:capture_family_counter=f__Burkholderiaceae--1||f__Xanthomonadaceae--1:capture_genus_counter=g__Hylemonella--1||g__Xanthomonas_A--1:capture_order_counter=o__Burkholderiales--1||o__Xanthomonadales--1:capture_phylum_counter=p__Proteobacteria--2:capture_species_counter=s__Hylemonella gracilis--1||s__Xanthomonas_A sontii--1:gtdb_class_counter=:gtdb_domain_counter=:gtdb_family_counter=:gtdb_genus_counter=:gtdb_order_counter=:gtdb_phylum_counter=:gtdb_species_counter=:heptad_counter=MCP-36H--2:lbd_counter=:name=N1105620:ref_name_counter=],(0b47a3fd-a4fb-4ca9-83f9-8f3935a14ec7_4@MCPsignal.60.132:0.0180561[&&NHX:Sample=rhiztom3:Type=capture:capture_class=c__Gammaproteobacteria:capture_domain=d__Bacteria:capture_family=f__Burkholderiaceae:capture_genus=g__Variovorax:capture_order=o__Burkholderiales:capture_phylum=p__Proteobacteria:capture_species=s__Variovorax sp001984055:heptad=MCP-36H],((GB_GCA_017983795.1_protein.faa_JAGOAS010000001.1_202@PF00015_full_PFAM.320.508:0.0078134[&&NHX:Type=GTDB:gtdb_class=c__Gammaproteobacteria:gtdb_domain=d__Bacteria:gtdb_family=f__Burkholderiaceae:gtdb_genus=g__Piscinibacter:gtdb_order=o__Burkholderiales:gtdb_phylum=p__Proteobacteria:gtdb_species=s__Piscinibacter sp017983795:heptad=MCP-36H:species=d__Bacteria_p__Proteobacteria_c__Gammaproteobacteria_o__Burkholderiales_f__Burkholderiaceae_g__Piscinibacter_s__Piscinibacter sp017983795],GB_GCA_017983795.1_protein.faa_JAGOAS010000001.1_203@PF00015_full_PFAM.322.507:0.00384264[&&NHX:Type=GTDB:gtdb_class=c__Gammaproteobacteria:gtdb_domain=d__Bacteria:gtdb_family=f__Burkholderiaceae:gtdb_genus=g__Piscinibacter:gtdb_order=o__Burkholderiales:gtdb_phylum=p__Proteobacteria:gtdb_species=s__Piscinibacter sp017983795:heptad=MCP-36H:species=d__Bacteria_p__Proteobacteria_c__Gammaproteobacteria_o__Burkholderiales_f__Burkholderiaceae_g__Piscinibacter_s__Piscinibacter sp017983795])0.91:0.0126776[&&NHX:Sample_counter=:Type_counter=GTDB--2:capture_class_counter=:capture_domain_counter=:capture_family_counter=:capture_genus_counter=:capture_order_counter=:capture_phylum_counter=:capture_species_counter=:evoltype=D:gtdb_class_counter=c__Gammaproteobacteria--2:gtdb_domain_counter=d__Bacteria--2:gtdb_family_counter=f__Burkholderiaceae--2:gtdb_genus_counter=g__Piscinibacter--2:gtdb_order_counter=o__Burkholderiales--2:gtdb_phylum_counter=p__Proteobacteria--2:gtdb_species_counter=s__Piscinibacter sp017983795--2:heptad_counter=MCP-36H--2:lbd_counter=:lca=d__Bacteria:lca_tree=s__Piscinibacter sp017983795:name=N1105624:ref_name_counter=],(RS_GCF_004011805.1_protein.faa_NZ_ML137200.1_144@PF00015_full_PFAM.324.503:0.0185617[&&NHX:Type=GTDB:gtdb_class=c__Gammaproteobacteria:gtdb_domain=d__Bacteria:gtdb_family=f__Burkholderiaceae:gtdb_genus=g__Piscinibacter:gtdb_order=o__Burkholderiales:gtdb_phylum=p__Proteobacteria:gtdb_species=s__Piscinibacter defluvii:heptad=MCP-36H:species=d__Bacteria_p__Proteobacteria_c__Gammaproteobacteria_o__Burkholderiales_f__Burkholderiaceae_g__Piscinibacter_s__Piscinibacter defluvii],(560784d0-64c7-56d6-9664-03e554e554fd_1@MCPsignal.351.507:0[&&NHX:Sample=rhiztom3:Type=capture:besthit=95.5:bitscore=261.0:capture_class=c__Gammaproteobacteria:capture_domain=d__Bacteria:capture_family=f__Burkholderiaceae:capture_genus=g__Piscinibacter:capture_order=o__Burkholderiales:capture_phylum=p__Proteobacteria:capture_species=s__Piscinibacter defluvii:evalue=5.75e-90:gapopen=0.0:heptad=MCP-36H:length=156.0:mismatch=7.0:qcovhsp=100.0:qend=156.0:qstart=1.0:ref_name=RS_GCF_004011805.1_protein.faa_NZ_ML137200.1_144@PF00015_full_PFAM.324.503:scovhsp=87.2:send=162.0:sstart=7.0],948e3c96-d0ab-5334-9e94-5a9882606b75_4@MCPsignal.99.255:0[&&NHX:Sample=rhiztom3:Type=capture:besthit=95.5:bitscore=261.0:capture_class=c__Gammaproteobacteria:capture_domain=d__Bacteria:capture_family=f__Burkholderiaceae:capture_genus=g__Piscinibacter:capture_order=o__Burkholderiales:capture_phylum=p__Proteobacteria:capture_species=s__Piscinibacter defluvii:evalue=5.75e-90:gapopen=0.0:heptad=MCP-36H:length=156.0:mismatch=7.0:qcovhsp=100.0:qend=156.0:qstart=1.0:ref_name=RS_GCF_004011805.1_protein.faa_NZ_ML137200.1_144@PF00015_full_PFAM.324.503:scovhsp=87.2:send=162.0:sstart=7.0]):0.0145135[&&NHX:Sample_counter=rhiztom3--2:Type_counter=capture--2:besthit_avg=95.5:besthit_max=95.5:besthit_min=95.5:besthit_std=0.0:besthit_sum=191.0:bitscore_avg=261.0:bitscore_max=261.0:bitscore_min=261.0:bitscore_std=0.0:bitscore_sum=522.0:capture_class_counter=c__Gammaproteobacteria--2:capture_domain_counter=d__Bacteria--2:capture_family_counter=f__Burkholderiaceae--2:capture_genus_counter=g__Piscinibacter--2:capture_order_counter=o__Burkholderiales--2:capture_phylum_counter=p__Proteobacteria--2:capture_species_counter=s__Piscinibacter defluvii--2:evalue_avg=5.75e-90:evalue_max=5.75e-90:evalue_min=5.75e-90:evalue_std=0.0:evalue_sum=1.15e-89:gapopen_avg=0.0:gapopen_max=0.0:gapopen_min=0.0:gapopen_std=0.0:gapopen_sum=0.0:gtdb_class_counter=:gtdb_domain_counter=:gtdb_family_counter=:gtdb_genus_counter=:gtdb_order_counter=:gtdb_phylum_counter=:gtdb_species_counter=:heptad_counter=MCP-36H--2:lbd_counter=:length_avg=156.0:length_max=156.0:length_min=156.0:length_std=0.0:length_sum=312.0:mismatch_avg=7.0:mismatch_max=7.0:mismatch_min=7.0:mismatch_std=0.0:mismatch_sum=14.0:name=N1105628:qcovhsp_avg=100.0:qcovhsp_max=100.0:qcovhsp_min=100.0:qcovhsp_std=0.0:qcovhsp_sum=200.0:qend_avg=156.0:qend_max=156.0:qend_min=156.0:qend_std=0.0:qend_sum=312.0:qstart_avg=1.0:qstart_max=1.0:qstart_min=1.0:qstart_std=0.0:qstart_sum=2.0:ref_name_counter=RS_GCF_004011805.1_protein.faa_NZ_ML137200.1_144@PF00015_full_PFAM.324.503--2:scovhsp_avg=87.2:scovhsp_max=87.2:scovhsp_min=87.2:scovhsp_std=0.0:scovhsp_sum=174.4:send_avg=162.0:send_max=162.0:send_min=162.0:send_std=0.0:send_sum=324.0:sstart_avg=7.0:sstart_max=7.0:sstart_min=7.0:sstart_std=0.0:sstart_sum=14.0])0.949:0.0201797[&&NHX:Sample_counter=rhiztom3--2:Type_counter=GTDB--1||capture--2:besthit_avg=95.5:besthit_max=95.5:besthit_min=95.5:besthit_std=0.0:besthit_sum=191.0:bitscore_avg=261.0:bitscore_max=261.0:bitscore_min=261.0:bitscore_std=0.0:bitscore_sum=522.0:capture_class_counter=c__Gammaproteobacteria--2:capture_domain_counter=d__Bacteria--2:capture_family_counter=f__Burkholderiaceae--2:capture_genus_counter=g__Piscinibacter--2:capture_order_counter=o__Burkholderiales--2:capture_phylum_counter=p__Proteobacteria--2:capture_species_counter=s__Piscinibacter defluvii--2:evalue_avg=5.75e-90:evalue_max=5.75e-90:evalue_min=5.75e-90:evalue_std=0.0:evalue_sum=1.15e-89:gapopen_avg=0.0:gapopen_max=0.0:gapopen_min=0.0:gapopen_std=0.0:gapopen_sum=0.0:gtdb_class_counter=c__Gammaproteobacteria--1:gtdb_domain_counter=d__Bacteria--1:gtdb_family_counter=f__Burkholderiaceae--1:gtdb_genus_counter=g__Piscinibacter--1:gtdb_order_counter=o__Burkholderiales--1:gtdb_phylum_counter=p__Proteobacteria--1:gtdb_species_counter=s__Piscinibacter defluvii--1:heptad_counter=MCP-36H--3:lbd_counter=:lca_tree=s__Piscinibacter defluvii:length_avg=156.0:length_max=156.0:length_min=156.0:length_std=0.0:length_sum=312.0:mismatch_avg=7.0:mismatch_max=7.0:mismatch_min=7.0:mismatch_std=0.0:mismatch_sum=14.0:name=N1105629:qcovhsp_avg=100.0:qcovhsp_max=100.0:qcovhsp_min=100.0:qcovhsp_std=0.0:qcovhsp_sum=200.0:qend_avg=156.0:qend_max=156.0:qend_min=156.0:qend_std=0.0:qend_sum=312.0:qstart_avg=1.0:qstart_max=1.0:qstart_min=1.0:qstart_std=0.0:qstart_sum=2.0:ref_name_counter=RS_GCF_004011805.1_protein.faa_NZ_ML137200.1_144@PF00015_full_PFAM.324.503--2:scovhsp_avg=87.2:scovhsp_max=87.2:scovhsp_min=87.2:scovhsp_std=0.0:scovhsp_sum=174.4:send_avg=162.0:send_max=162.0:send_min=162.0:send_std=0.0:send_sum=324.0:sstart_avg=7.0:sstart_max=7.0:sstart_min=7.0:sstart_std=0.0:sstart_sum=14.0])0.856:0.0139881[&&NHX:Sample_counter=rhiztom3--2:Type_counter=GTDB--3||capture--2:besthit_avg=95.5:besthit_max=95.5:besthit_min=95.5:besthit_std=0.0:besthit_sum=191.0:bitscore_avg=261.0:bitscore_max=261.0:bitscore_min=261.0:bitscore_std=0.0:bitscore_sum=522.0:capture_class_counter=c__Gammaproteobacteria--2:capture_domain_counter=d__Bacteria--2:capture_family_counter=f__Burkholderiaceae--2:capture_genus_counter=g__Piscinibacter--2:capture_order_counter=o__Burkholderiales--2:capture_phylum_counter=p__Proteobacteria--2:capture_species_counter=s__Piscinibacter defluvii--2:evalue_avg=5.75e-90:evalue_max=5.75e-90:evalue_min=5.75e-90:evalue_std=0.0:evalue_sum=1.15e-89:gapopen_avg=0.0:gapopen_max=0.0:gapopen_min=0.0:gapopen_std=0.0:gapopen_sum=0.0:gtdb_class_counter=c__Gammaproteobacteria--3:gtdb_domain_counter=d__Bacteria--3:gtdb_family_counter=f__Burkholderiaceae--3:gtdb_genus_counter=g__Piscinibacter--3:gtdb_order_counter=o__Burkholderiales--3:gtdb_phylum_counter=p__Proteobacteria--3:gtdb_species_counter=s__Piscinibacter defluvii--1||s__Piscinibacter sp017983795--2:heptad_counter=MCP-36H--5:lbd_counter=:lca_tree=g__Piscinibacter:length_avg=156.0:length_max=156.0:length_min=156.0:length_std=0.0:length_sum=312.0:mismatch_avg=7.0:mismatch_max=7.0:mismatch_min=7.0:mismatch_std=0.0:mismatch_sum=14.0:name=N1105630:qcovhsp_avg=100.0:qcovhsp_max=100.0:qcovhsp_min=100.0:qcovhsp_std=0.0:qcovhsp_sum=200.0:qend_avg=156.0:qend_max=156.0:qend_min=156.0:qend_std=0.0:qend_sum=312.0:qstart_avg=1.0:qstart_max=1.0:qstart_min=1.0:qstart_std=0.0:qstart_sum=2.0:ref_name_counter=RS_GCF_004011805.1_protein.faa_NZ_ML137200.1_144@PF00015_full_PFAM.324.503--2:scovhsp_avg=87.2:scovhsp_max=87.2:scovhsp_min=87.2:scovhsp_std=0.0:scovhsp_sum=174.4:send_avg=162.0:send_max=162.0:send_min=162.0:send_std=0.0:send_sum=324.0:sstart_avg=7.0:sstart_max=7.0:sstart_min=7.0:sstart_std=0.0:sstart_sum=14.0])0.695:0.00502802[&&NHX:Sample_counter=rhiztom3--3:Type_counter=GTDB--3||capture--3:besthit_avg=95.5:besthit_max=95.5:besthit_min=95.5:besthit_std=0.0:besthit_sum=191.0:bitscore_avg=261.0:bitscore_max=261.0:bitscore_min=261.0:bitscore_std=0.0:bitscore_sum=522.0:capture_class_counter=c__Gammaproteobacteria--3:capture_domain_counter=d__Bacteria--3:capture_family_counter=f__Burkholderiaceae--3:capture_genus_counter=g__Piscinibacter--2||g__Variovorax--1:capture_order_counter=o__Burkholderiales--3:capture_phylum_counter=p__Proteobacteria--3:capture_species_counter=s__Piscinibacter defluvii--2||s__Variovorax sp001984055--1:evalue_avg=5.75e-90:evalue_max=5.75e-90:evalue_min=5.75e-90:evalue_std=0.0:evalue_sum=1.15e-89:gapopen_avg=0.0:gapopen_max=0.0:gapopen_min=0.0:gapopen_std=0.0:gapopen_sum=0.0:gtdb_class_counter=c__Gammaproteobacteria--3:gtdb_domain_counter=d__Bacteria--3:gtdb_family_counter=f__Burkholderiaceae--3:gtdb_genus_counter=g__Piscinibacter--3:gtdb_order_counter=o__Burkholderiales--3:gtdb_phylum_counter=p__Proteobacteria--3:gtdb_species_counter=s__Piscinibacter defluvii--1||s__Piscinibacter sp017983795--2:heptad_counter=MCP-36H--6:lbd_counter=:lca_tree=g__Piscinibacter:length_avg=156.0:length_max=156.0:length_min=156.0:length_std=0.0:length_sum=312.0:mismatch_avg=7.0:mismatch_max=7.0:mismatch_min=7.0:mismatch_std=0.0:mismatch_sum=14.0:name=N1105631:qcovhsp_avg=100.0:qcovhsp_max=100.0:qcovhsp_min=100.0:qcovhsp_std=0.0:qcovhsp_sum=200.0:qend_avg=156.0:qend_max=156.0:qend_min=156.0:qend_std=0.0:qend_sum=312.0:qstart_avg=1.0:qstart_max=1.0:qstart_min=1.0:qstart_std=0.0:qstart_sum=2.0:ref_name_counter=RS_GCF_004011805.1_protein.faa_NZ_ML137200.1_144@PF00015_full_PFAM.324.503--2:scovhsp_avg=87.2:scovhsp_max=87.2:scovhsp_min=87.2:scovhsp_std=0.0:scovhsp_sum=174.4:send_avg=162.0:send_max=162.0:send_min=162.0:send_std=0.0:send_sum=324.0:sstart_avg=7.0:sstart_max=7.0:sstart_min=7.0:sstart_std=0.0:sstart_sum=14.0])0.756:0.00433285[&&NHX:Sample_counter=rhiztom1--1||rhiztom3--4:Type_counter=GTDB--3||capture--5:besthit_avg=95.5:besthit_max=95.5:besthit_min=95.5:besthit_std=0.0:besthit_sum=191.0:bitscore_avg=261.0:bitscore_max=261.0:bitscore_min=261.0:bitscore_std=0.0:bitscore_sum=522.0:capture_class_counter=c__Gammaproteobacteria--5:capture_domain_counter=d__Bacteria--5:capture_family_counter=f__Burkholderiaceae--4||f__Xanthomonadaceae--1:capture_genus_counter=g__Hylemonella--1||g__Piscinibacter--2||g__Variovorax--1||g__Xanthomonas_A--1:capture_order_counter=o__Burkholderiales--4||o__Xanthomonadales--1:capture_phylum_counter=p__Proteobacteria--5:capture_species_counter=s__Hylemonella gracilis--1||s__Piscinibacter defluvii--2||s__Variovorax sp001984055--1||s__Xanthomonas_A sontii--1:evalue_avg=5.75e-90:evalue_max=5.75e-90:evalue_min=5.75e-90:evalue_std=0.0:evalue_sum=1.15e-89:gapopen_avg=0.0:gapopen_max=0.0:gapopen_min=0.0:gapopen_std=0.0:gapopen_sum=0.0:gtdb_class_counter=c__Gammaproteobacteria--3:gtdb_domain_counter=d__Bacteria--3:gtdb_family_counter=f__Burkholderiaceae--3:gtdb_genus_counter=g__Piscinibacter--3:gtdb_order_counter=o__Burkholderiales--3:gtdb_phylum_counter=p__Proteobacteria--3:gtdb_species_counter=s__Piscinibacter defluvii--1||s__Piscinibacter sp017983795--2:heptad_counter=MCP-36H--8:lbd_counter=:lca_tree=g__Piscinibacter:length_avg=156.0:length_max=156.0:length_min=156.0:length_std=0.0:length_sum=312.0:mismatch_avg=7.0:mismatch_max=7.0:mismatch_min=7.0:mismatch_std=0.0:mismatch_sum=14.0:name=N1105632:qcovhsp_avg=100.0:qcovhsp_max=100.0:qcovhsp_min=100.0:qcovhsp_std=0.0:qcovhsp_sum=200.0:qend_avg=156.0:qend_max=156.0:qend_min=156.0:qend_std=0.0:qend_sum=312.0:qstart_avg=1.0:qstart_max=1.0:qstart_min=1.0:qstart_std=0.0:qstart_sum=2.0:ref_name_counter=RS_GCF_004011805.1_protein.faa_NZ_ML137200.1_144@PF00015_full_PFAM.324.503--2:scovhsp_avg=87.2:scovhsp_max=87.2:scovhsp_min=87.2:scovhsp_std=0.0:scovhsp_sum=174.4:send_avg=162.0:send_max=162.0:send_min=162.0:send_std=0.0:send_sum=324.0:sstart_avg=7.0:sstart_max=7.0:sstart_min=7.0:sstart_std=0.0:sstart_sum=14.0])0:5e-09[&&NHX:Sample_counter=rhizpot1--3||rhizpot3--1||rhiztom1--2||rhiztom2--1||rhiztom3--10:Type_counter=GTDB--3||capture--17:besthit_avg=89.425:besthit_max=99.0:besthit_min=66.9:besthit_std=13.78702806471151:besthit_sum=715.4:bitscore_avg=159.05:bitscore_max=261.0:bitscore_min=86.7:bitscore_std=69.59634637372444:bitscore_sum=1272.4:capture_class_counter=c__Gammaproteobacteria--17:capture_domain_counter=d__Bacteria--17:capture_family_counter=f__Burkholderiaceae--14||f__Oleiphilaceae--1||f__Xanthomonadaceae--2:capture_genus_counter=g__Hylemonella--3||g__Ideonella--2||g__MR-S7--1||g__Marinobacter--1||g__Mitsuaria--2||g__Piscinibacter--2||g__Ramlibacter--1||g__Rhizobacter--1||g__Variovorax--1||g__WAJ17--1||g__Xanthomonas_A--2:capture_order_counter=o__Burkholderiales--14||o__Pseudomonadales--1||o__Xanthomonadales--2:capture_phylum_counter=p__Proteobacteria--17:capture_species_counter=s__Hylemonella gracilis--3||s__Ideonella dechloratans--1||s__Ideonella sp000333615--1||s__MR-S7 sp000400995--1||s__Marinobacter maritimus--1||s__Mitsuaria sp001653795--2||s__Piscinibacter defluvii--2||s__Ramlibacter sp015070875--1||s__Rhizobacter sp900142965--1||s__Variovorax sp001984055--1||s__WAJ17 sp019234815--1||s__Xanthomonas_A sontii--2:evalue_avg=7.95000007025e-25:evalue_max=3.18e-24:evalue_min=5.75e-90:evalue_std=1.4720539543024328e-24:evalue_sum=6.3600000562e-24:gapopen_avg=0.625:gapopen_max=5.0:gapopen_min=0.0:gapopen_std=1.7677669529663689:gapopen_sum=5.0:gtdb_class_counter=c__Gammaproteobacteria--3:gtdb_domain_counter=d__Bacteria--3:gtdb_family_counter=f__Burkholderiaceae--3:gtdb_genus_counter=g__Piscinibacter--3:gtdb_order_counter=o__Burkholderiales--3:gtdb_phylum_counter=p__Proteobacteria--3:gtdb_species_counter=s__Piscinibacter defluvii--1||s__Piscinibacter sp017983795--2:heptad_counter=MCP-36H--20:lbd_counter=:lca_tree=g__Piscinibacter:length_avg=107.625:length_max=156.0:length_min=51.0:length_std=44.51945802519549:length_sum=861.0:mismatch_avg=11.75:mismatch_max=49.0:mismatch_min=1.0:mismatch_std=17.02728902170194:mismatch_sum=94.0:name=N1105633:qcovhsp_avg=99.1625:qcovhsp_max=100.0:qcovhsp_min=97.0:qcovhsp_std=1.1057479692174754:qcovhsp_sum=793.3:qend_avg=106.625:qend_max=156.0:qend_min=51.0:qend_std=44.477723156012125:qend_sum=853.0:qstart_avg=1.125:qstart_max=2.0:qstart_min=1.0:qstart_std=0.3535533905932738:qstart_sum=9.0:ref_name_counter=GB_GCA_007994965.1_protein.faa_VOPW01000001.1_1014@PF00015_full_PFAM.50.203--2||RS_GCF_000799605.1_protein.faa_NZ_JUGZ01000057.1_6@PF00015_full_PFAM.312.386--2||RS_GCF_000800095.1_protein.faa_NZ_JUHA01000041.1_23@PF00015_full_PFAM.322.512--1||RS_GCF_004011805.1_protein.faa_NZ_ML137200.1_144@PF00015_full_PFAM.324.503--2||RS_GCF_016735515.1_protein.faa_NZ_JAERQZ010000001.1_1619@PF00015_full_PFAM.317.506--1:scovhsp_avg=70.97500000000001:scovhsp_max=87.2:scovhsp_min=53.6:scovhsp_std=12.55294501586893:scovhsp_sum=567.8000000000001:send_avg=118.375:send_max=164.0:send_min=60.0:send_std=45.0996911614386:send_sum=947.0:sstart_avg=12.375:sstart_max=31.0:sstart_min=7.0:sstart_std=7.836498853806736:sstart_sum=99.0])0.405:0.00321849[&&NHX:Sample_counter=rhizpot1--3||rhizpot3--1||rhiztom1--3||rhiztom2--3||rhiztom3--34:Type_counter=GTDB--7||capture--44:besthit_avg=93.63448275862069:besthit_max=99.2:besthit_min=66.9:besthit_std=7.872977103542623:besthit_sum=2715.4:bitscore_avg=205.66896551724136:bitscore_max=261.0:bitscore_min=86.7:bitscore_std=49.68141434213083:bitscore_sum=5964.4:capture_class_counter=c__Gammaproteobacteria--42||c__Thermoleophilia--1||c__UBA6191--1:capture_domain_counter=d__Bacteria--44:capture_family_counter=f__Burkholderiaceae--34||f__Halomonadaceae--2||f__JACPRK01--1||f__Oleiphilaceae--1||f__Pseudomonadaceae--3||f__Solirubrobacteraceae--1||f__Xanthomonadaceae--2:capture_genus_counter=g__Halomonas--2||g__Hylemonella--23||g__Ideonella--2||g__JACQZL01--1||g__MR-S7--1||g__Marinobacter--1||g__Mitsuaria--2||g__Patulibacter--1||g__Piscinibacter--2||g__Pseudomonas_E--3||g__Ramlibacter--1||g__Rhizobacter--1||g__Variovorax--1||g__WAJ17--1||g__Xanthomonas_A--2:capture_order_counter=o__Burkholderiales--34||o__JACPRK01--1||o__Pseudomonadales--6||o__Solirubrobacterales--1||o__Xanthomonadales--2:capture_phylum_counter=p__Actinobacteriota--1||p__Proteobacteria--42||p__UBP17--1:capture_species_counter=s__Halomonas jeotgali--2||s__Hylemonella gracilis--23||s__Ideonella dechloratans--1||s__Ideonella sp000333615--1||s__JACQZL01 sp016213865--1||s__MR-S7 sp000400995--1||s__Marinobacter maritimus--1||s__Mitsuaria sp001653795--2||s__Patulibacter americanus--1||s__Piscinibacter defluvii--2||s__Pseudomonas_E guguanensis--3||s__Ramlibacter sp015070875--1||s__Rhizobacter sp900142965--1||s__Variovorax sp001984055--1||s__WAJ17 sp019234815--1||s__Xanthomonas_A sontii--2:evalue_avg=2.1931034676551723e-25:evalue_max=3.18e-24:evalue_min=5.75e-90:evalue_std=8.20060672455879e-25:evalue_sum=6.3600000562e-24:gapopen_avg=0.3793103448275862:gapopen_max=5.0:gapopen_min=0.0:gapopen_std=0.9788401702105068:gapopen_sum=11.0:gtdb_class_counter=c__Gammaproteobacteria--7:gtdb_domain_counter=d__Bacteria--7:gtdb_family_counter=f__Burkholderiaceae--7:gtdb_genus_counter=g__Piscinibacter--7:gtdb_order_counter=o__Burkholderiales--7:gtdb_phylum_counter=p__Proteobacteria--7:gtdb_species_counter=s__Piscinibacter aquaticus--4||s__Piscinibacter defluvii--1||s__Piscinibacter sp017983795--2:heptad_counter=MCP-36H--51:lbd_counter=:lca_tree=g__Piscinibacter:length_avg=133.51724137931035:length_max=156.0:length_min=51.0:length_std=31.044461997104335:length_sum=3872.0:mismatch_avg=7.931034482758621:mismatch_max=49.0:mismatch_min=1.0:mismatch_std=9.658197977746156:mismatch_sum=230.0:name=N1105634:qcovhsp_avg=99.52758620689656:qcovhsp_max=100.0:qcovhsp_min=97.0:qcovhsp_std=0.8310477688368271:qcovhsp_sum=2886.3:qend_avg=133.20689655172413:qend_max=156.0:qend_min=51.0:qend_std=31.254004669510326:qend_sum=3863.0:qstart_avg=1.1379310344827587:qstart_max=3.0:qstart_min=1.0:qstart_std=0.4411136823860458:qstart_sum=33.0:ref_name_counter=GB_GCA_007994965.1_protein.faa_VOPW01000001.1_1010@PF00015_full_PFAM.277.449--9||GB_GCA_007994965.1_protein.faa_VOPW01000001.1_1012@PF00015_full_PFAM.321.526--7||GB_GCA_007994965.1_protein.faa_VOPW01000001.1_1014@PF00015_full_PFAM.50.203--7||RS_GCF_000799605.1_protein.faa_NZ_JUGZ01000057.1_6@PF00015_full_PFAM.312.386--2||RS_GCF_000800095.1_protein.faa_NZ_JUHA01000041.1_23@PF00015_full_PFAM.322.512--1||RS_GCF_004011805.1_protein.faa_NZ_ML137200.1_144@PF00015_full_PFAM.324.503--2||RS_GCF_016735515.1_protein.faa_NZ_JAERQZ010000001.1_1619@PF00015_full_PFAM.317.506--1:scovhsp_avg=77.85862068965515:scovhsp_max=91.5:scovhsp_min=53.6:scovhsp_std=10.001089842090044:scovhsp_sum=2257.8999999999996:send_avg=143.0:send_max=165.0:send_min=60.0:send_std=30.800046382154314:send_sum=4147.0:sstart_avg=10.793103448275861:sstart_max=31.0:sstart_min=7.0:sstart_std=5.273784967343037:sstart_sum=313.0])0.785:0.0158628[&&NHX:Sample_counter=rhizpot1--3||rhizpot3--2||rhiztom1--4||rhiztom2--3||rhiztom3--36:Type_counter=GTDB--7||capture--48:besthit_avg=93.63448275862069:besthit_max=99.2:besthit_min=66.9:besthit_std=7.872977103542623:besthit_sum=2715.4:bitscore_avg=205.66896551724136:bitscore_max=261.0:bitscore_min=86.7:bitscore_std=49.68141434213083:bitscore_sum=5964.4:capture_class_counter=c__Gammaproteobacteria--46||c__Thermoleophilia--1||c__UBA6191--1:capture_domain_counter=d__Bacteria--48:capture_family_counter=f__Burkholderiaceae--36||f__Halomonadaceae--2||f__JACPRK01--1||f__Oleiphilaceae--1||f__Pseudomonadaceae--3||f__Solirubrobacteraceae--1||f__Xanthomonadaceae--4:capture_genus_counter=g__Acidovorax_A--1||g__Halomonas--2||g__Hylemonella--23||g__Ideonella--2||g__JACQZL01--1||g__JAFALK01--1||g__MR-S7--1||g__Marinobacter--1||g__Mitsuaria--2||g__Patulibacter--1||g__Piscinibacter--2||g__Pseudomonas_E--3||g__Ramlibacter--1||g__Rhizobacter--1||g__Variovorax--1||g__WAJ17--1||g__Xanthomonas_A--4:capture_order_counter=o__Burkholderiales--36||o__JACPRK01--1||o__Pseudomonadales--6||o__Solirubrobacterales--1||o__Xanthomonadales--4:capture_phylum_counter=p__Actinobacteriota--1||p__Proteobacteria--46||p__UBP17--1:capture_species_counter=s__Acidovorax_A konjaci--1||s__Halomonas jeotgali--2||s__Hylemonella gracilis--23||s__Ideonella dechloratans--1||s__Ideonella sp000333615--1||s__JACQZL01 sp016213865--1||s__JAFALK01 sp019234295--1||s__MR-S7 sp000400995--1||s__Marinobacter maritimus--1||s__Mitsuaria sp001653795--2||s__Patulibacter americanus--1||s__Piscinibacter defluvii--2||s__Pseudomonas_E guguanensis--3||s__Ramlibacter sp015070875--1||s__Rhizobacter sp900142965--1||s__Variovorax sp001984055--1||s__WAJ17 sp019234815--1||s__Xanthomonas_A sontii--4:evalue_avg=2.1931034676551723e-25:evalue_max=3.18e-24:evalue_min=5.75e-90:evalue_std=8.20060672455879e-25:evalue_sum=6.3600000562e-24:gapopen_avg=0.3793103448275862:gapopen_max=5.0:gapopen_min=0.0:gapopen_std=0.9788401702105068:gapopen_sum=11.0:gtdb_class_counter=c__Gammaproteobacteria--7:gtdb_domain_counter=d__Bacteria--7:gtdb_family_counter=f__Burkholderiaceae--7:gtdb_genus_counter=g__Piscinibacter--7:gtdb_order_counter=o__Burkholderiales--7:gtdb_phylum_counter=p__Proteobacteria--7:gtdb_species_counter=s__Piscinibacter aquaticus--4||s__Piscinibacter defluvii--1||s__Piscinibacter sp017983795--2:heptad_counter=MCP-36H--55:lbd_counter=:lca_tree=g__Piscinibacter:length_avg=133.51724137931035:length_max=156.0:length_min=51.0:length_std=31.044461997104335:length_sum=3872.0:mismatch_avg=7.931034482758621:mismatch_max=49.0:mismatch_min=1.0:mismatch_std=9.658197977746156:mismatch_sum=230.0:name=N1105635:qcovhsp_avg=99.52758620689656:qcovhsp_max=100.0:qcovhsp_min=97.0:qcovhsp_std=0.8310477688368271:qcovhsp_sum=2886.3:qend_avg=133.20689655172413:qend_max=156.0:qend_min=51.0:qend_std=31.254004669510326:qend_sum=3863.0:qstart_avg=1.1379310344827587:qstart_max=3.0:qstart_min=1.0:qstart_std=0.4411136823860458:qstart_sum=33.0:ref_name_counter=GB_GCA_007994965.1_protein.faa_VOPW01000001.1_1010@PF00015_full_PFAM.277.449--9||GB_GCA_007994965.1_protein.faa_VOPW01000001.1_1012@PF00015_full_PFAM.321.526--7||GB_GCA_007994965.1_protein.faa_VOPW01000001.1_1014@PF00015_full_PFAM.50.203--7||RS_GCF_000799605.1_protein.faa_NZ_JUGZ01000057.1_6@PF00015_full_PFAM.312.386--2||RS_GCF_000800095.1_protein.faa_NZ_JUHA01000041.1_23@PF00015_full_PFAM.322.512--1||RS_GCF_004011805.1_protein.faa_NZ_ML137200.1_144@PF00015_full_PFAM.324.503--2||RS_GCF_016735515.1_protein.faa_NZ_JAERQZ010000001.1_1619@PF00015_full_PFAM.317.506--1:scovhsp_avg=77.85862068965515:scovhsp_max=91.5:scovhsp_min=53.6:scovhsp_std=10.001089842090044:scovhsp_sum=2257.8999999999996:send_avg=143.0:send_max=165.0:send_min=60.0:send_std=30.800046382154314:send_sum=4147.0:sstart_avg=10.793103448275861:sstart_max=31.0:sstart_min=7.0:sstart_std=5.273784967343037:sstart_sum=313.0])0.801:0.0157382[&&NHX:Sample_counter=rhizpot1--4||rhizpot3--2||rhiztom1--4||rhiztom2--3||rhiztom3--36:Type_counter=GTDB--7||capture--49:besthit_avg=93.63448275862069:besthit_max=99.2:besthit_min=66.9:besthit_std=7.872977103542623:besthit_sum=2715.4:bitscore_avg=205.66896551724136:bitscore_max=261.0:bitscore_min=86.7:bitscore_std=49.68141434213083:bitscore_sum=5964.4:capture_class_counter=c__Gammaproteobacteria--47||c__Thermoleophilia--1||c__UBA6191--1:capture_domain_counter=d__Bacteria--49:capture_family_counter=f__Burkholderiaceae--37||f__Halomonadaceae--2||f__JACPRK01--1||f__Oleiphilaceae--1||f__Pseudomonadaceae--3||f__Solirubrobacteraceae--1||f__Xanthomonadaceae--4:capture_genus_counter=g__Acidovorax_A--1||g__Aquabacterium--1||g__Halomonas--2||g__Hylemonella--23||g__Ideonella--2||g__JACQZL01--1||g__JAFALK01--1||g__MR-S7--1||g__Marinobacter--1||g__Mitsuaria--2||g__Patulibacter--1||g__Piscinibacter--2||g__Pseudomonas_E--3||g__Ramlibacter--1||g__Rhizobacter--1||g__Variovorax--1||g__WAJ17--1||g__Xanthomonas_A--4:capture_order_counter=o__Burkholderiales--37||o__JACPRK01--1||o__Pseudomonadales--6||o__Solirubrobacterales--1||o__Xanthomonadales--4:capture_phylum_counter=p__Actinobacteriota--1||p__Proteobacteria--47||p__UBP17--1:capture_species_counter=s__Acidovorax_A konjaci--1||s__Aquabacterium sp002339015--1||s__Halomonas jeotgali--2||s__Hylemonella gracilis--23||s__Ideonella dechloratans--1||s__Ideonella sp000333615--1||s__JACQZL01 sp016213865--1||s__JAFALK01 sp019234295--1||s__MR-S7 sp000400995--1||s__Marinobacter maritimus--1||s__Mitsuaria sp001653795--2||s__Patulibacter americanus--1||s__Piscinibacter defluvii--2||s__Pseudomonas_E guguanensis--3||s__Ramlibacter sp015070875--1||s__Rhizobacter sp900142965--1||s__Variovorax sp001984055--1||s__WAJ17 sp019234815--1||s__Xanthomonas_A sontii--4:evalue_avg=2.1931034676551723e-25:evalue_max=3.18e-24:evalue_min=5.75e-90:evalue_std=8.20060672455879e-25:evalue_sum=6.3600000562e-24:gapopen_avg=0.3793103448275862:gapopen_max=5.0:gapopen_min=0.0:gapopen_std=0.9788401702105068:gapopen_sum=11.0:gtdb_class_counter=c__Gammaproteobacteria--7:gtdb_domain_counter=d__Bacteria--7:gtdb_family_counter=f__Burkholderiaceae--7:gtdb_genus_counter=g__Piscinibacter--7:gtdb_order_counter=o__Burkholderiales--7:gtdb_phylum_counter=p__Proteobacteria--7:gtdb_species_counter=s__Piscinibacter aquaticus--4||s__Piscinibacter defluvii--1||s__Piscinibacter sp017983795--2:heptad_counter=MCP-36H--56:lbd_counter=:lca_tree=g__Piscinibacter:length_avg=133.51724137931035:length_max=156.0:length_min=51.0:length_std=31.044461997104335:length_sum=3872.0:mismatch_avg=7.931034482758621:mismatch_max=49.0:mismatch_min=1.0:mismatch_std=9.658197977746156:mismatch_sum=230.0:name=N1105636:qcovhsp_avg=99.52758620689656:qcovhsp_max=100.0:qcovhsp_min=97.0:qcovhsp_std=0.8310477688368271:qcovhsp_sum=2886.3:qend_avg=133.20689655172413:qend_max=156.0:qend_min=51.0:qend_std=31.254004669510326:qend_sum=3863.0:qstart_avg=1.1379310344827587:qstart_max=3.0:qstart_min=1.0:qstart_std=0.4411136823860458:qstart_sum=33.0:ref_name_counter=GB_GCA_007994965.1_protein.faa_VOPW01000001.1_1010@PF00015_full_PFAM.277.449--9||GB_GCA_007994965.1_protein.faa_VOPW01000001.1_1012@PF00015_full_PFAM.321.526--7||GB_GCA_007994965.1_protein.faa_VOPW01000001.1_1014@PF00015_full_PFAM.50.203--7||RS_GCF_000799605.1_protein.faa_NZ_JUGZ01000057.1_6@PF00015_full_PFAM.312.386--2||RS_GCF_000800095.1_protein.faa_NZ_JUHA01000041.1_23@PF00015_full_PFAM.322.512--1||RS_GCF_004011805.1_protein.faa_NZ_ML137200.1_144@PF00015_full_PFAM.324.503--2||RS_GCF_016735515.1_protein.faa_NZ_JAERQZ010000001.1_1619@PF00015_full_PFAM.317.506--1:scovhsp_avg=77.85862068965515:scovhsp_max=91.5:scovhsp_min=53.6:scovhsp_std=10.001089842090044:scovhsp_sum=2257.8999999999996:send_avg=143.0:send_max=165.0:send_min=60.0:send_std=30.800046382154314:send_sum=4147.0:sstart_avg=10.793103448275861:sstart_max=31.0:sstart_min=7.0:sstart_std=5.273784967343037:sstart_sum=313.0],(((((k127_734859_3@MCPsignal.40.133:5e-09,(c7d72e90-70e4-4559-b9ba-441199f209a5_1@MCPsignal.280.357:5e-09[&&NHX:Sample=rhizpot1:Type=capture:capture_class=c__Actinomycetia:capture_domain=d__Bacteria:capture_family=f__Micromonosporaceae:capture_genus=g__Planosporangium:capture_order=o__Mycobacteriales:capture_phylum=p__Actinobacteriota:capture_species=s__Planosporangium mesophilum:heptad=MCP-36H],(RS_GCF_003569765.1_protein.faa_NZ_QXMG01000084.1_12@PF00015_full_PFAM.319.508:0.124471[&&NHX:Type=GTDB:gtdb_class=c__Gammaproteobacteria:gtdb_domain=d__Bacteria:gtdb_family=f__Burkholderiaceae:gtdb_genus=g__Aquabacterium_B:gtdb_order=o__Burkholderiales:gtdb_phylum=p__Proteobacteria:gtdb_species=s__Aquabacterium_B tepidiphilum:heptad=MCP-36H:species=d__Bacteria_p__Proteobacteria_c__Gammaproteobacteria_o__Burkholderiales_f__Burkholderiaceae_g__Aquabacterium_B_s__Aquabacterium_B tepidiphilum],3b32703f-65fe-4156-b4ef-2e44d476fb65_4@MCPsignal.23.144:0.298394[&&NHX:Sample=rhizpot1:Type=capture:besthit=73.6:bitscore=166.0:capture_class=c__Gammaproteobacteria:capture_domain=d__Bacteria:capture_family=f__Thiobacillaceae:capture_genus=g__Thiobacillus:capture_order=o__Burkholderiales:capture_phylum=p__Proteobacteria:capture_species=s__Thiobacillus sp016195805:evalue=6.6e-53:gapopen=0.0:heptad=MCP-36H:length=121.0:mismatch=32.0:qcovhsp=100.0:qend=121.0:qstart=1.0:ref_name=GB_GCA_013289985.1_protein.faa_JABCYW010000051.1_22@PF00015_full_PFAM.323.508:scovhsp=65.4:send=161.0:sstart=41.0])0.293:0.00529437[&&NHX:Sample_counter=rhizpot1--1:Type_counter=GTDB--1||capture--1:besthit_avg=73.6:besthit_max=73.6:besthit_min=73.6:besthit_std=0:besthit_sum=73.6:bitscore_avg=166.0:bitscore_max=166.0:bitscore_min=166.0:bitscore_std=0:bitscore_sum=166.0:capture_class_counter=c__Gammaproteobacteria--1:capture_domain_counter=d__Bacteria--1:capture_family_counter=f__Thiobacillaceae--1:capture_genus_counter=g__Thiobacillus--1:capture_order_counter=o__Burkholderiales--1:capture_phylum_counter=p__Proteobacteria--1:capture_species_counter=s__Thiobacillus sp016195805--1:evalue_avg=6.6e-53:evalue_max=6.6e-53:evalue_min=6.6e-53:evalue_std=0:evalue_sum=6.6e-53:gapopen_avg=0.0:gapopen_max=0.0:gapopen_min=0.0:gapopen_std=0:gapopen_sum=0.0:gtdb_class_counter=c__Gammaproteobacteria--1:gtdb_domain_counter=d__Bacteria--1:gtdb_family_counter=f__Burkholderiaceae--1:gtdb_genus_counter=g__Aquabacterium_B--1:gtdb_order_counter=o__Burkholderiales--1:gtdb_phylum_counter=p__Proteobacteria--1:gtdb_species_counter=s__Aquabacterium_B tepidiphilum--1:heptad_counter=MCP-36H--2:lbd_counter=:lca_tree=s__Aquabacterium_B tepidiphilum:length_avg=121.0:length_max=121.0:length_min=121.0:length_std=0:length_sum=121.0:mismatch_avg=32.0:mismatch_max=32.0:mismatch_min=32.0:mismatch_std=0:mismatch_sum=32.0:name=N1105641:qcovhsp_avg=100.0:qcovhsp_max=100.0:qcovhsp_min=100.0:qcovhsp_std=0:qcovhsp_sum=100.0:qend_avg=121.0:qend_max=121.0:qend_min=121.0:qend_std=0:qend_sum=121.0:qstart_avg=1.0:qstart_max=1.0:qstart_min=1.0:qstart_std=0:qstart_sum=1.0:ref_name_counter=GB_GCA_013289985.1_protein.faa_JABCYW010000051.1_22@PF00015_full_PFAM.323.508--1:scovhsp_avg=65.4:scovhsp_max=65.4:scovhsp_min=65.4:scovhsp_std=0:scovhsp_sum=65.4:send_avg=161.0:send_max=161.0:send_min=161.0:send_std=0:send_sum=161.0:sstart_avg=41.0:sstart_max=41.0:sstart_min=41.0:sstart_std=0:sstart_sum=41.0])0.856:0.0268086[&&NHX:Sample_counter=rhizpot1--2:Type_counter=GTDB--1||capture--2:besthit_avg=73.6:besthit_max=73.6:besthit_min=73.6:besthit_std=0:besthit_sum=73.6:bitscore_avg=166.0:bitscore_max=166.0:bitscore_min=166.0:bitscore_std=0:bitscore_sum=166.0:capture_class_counter=c__Actinomycetia--1||c__Gammaproteobacteria--1:capture_domain_counter=d__Bacteria--2:capture_family_counter=f__Micromonosporaceae--1||f__Thiobacillaceae--1:capture_genus_counter=g__Planosporangium--1||g__Thiobacillus--1:capture_order_counter=o__Burkholderiales--1||o__Mycobacteriales--1:capture_phylum_counter=p__Actinobacteriota--1||p__Proteobacteria--1:capture_species_counter=s__Planosporangium mesophilum--1||s__Thiobacillus sp016195805--1:evalue_avg=6.6e-53:evalue_max=6.6e-53:evalue_min=6.6e-53:evalue_std=0:evalue_sum=6.6e-53:gapopen_avg=0.0:gapopen_max=0.0:gapopen_min=0.0:gapopen_std=0:gapopen_sum=0.0:gtdb_class_counter=c__Gammaproteobacteria--1:gtdb_domain_counter=d__Bacteria--1:gtdb_family_counter=f__Burkholderiaceae--1:gtdb_genus_counter=g__Aquabacterium_B--1:gtdb_order_counter=o__Burkholderiales--1:gtdb_phylum_counter=p__Proteobacteria--1:gtdb_species_counter=s__Aquabacterium_B tepidiphilum--1:heptad_counter=MCP-36H--3:lbd_counter=:lca_tree=s__Aquabacterium_B tepidiphilum:length_avg=121.0:length_max=121.0:length_min=121.0:length_std=0:length_sum=121.0:mismatch_avg=32.0:mismatch_max=32.0:mismatch_min=32.0:mismatch_std=0:mismatch_sum=32.0:name=N1105642:qcovhsp_avg=100.0:qcovhsp_max=100.0:qcovhsp_min=100.0:qcovhsp_std=0:qcovhsp_sum=100.0:qend_avg=121.0:qend_max=121.0:qend_min=121.0:qend_std=0:qend_sum=121.0:qstart_avg=1.0:qstart_max=1.0:qstart_min=1.0:qstart_std=0:qstart_sum=1.0:ref_name_counter=GB_GCA_013289985.1_protein.faa_JABCYW010000051.1_22@PF00015_full_PFAM.323.508--1:scovhsp_avg=65.4:scovhsp_max=65.4:scovhsp_min=65.4:scovhsp_std=0:scovhsp_sum=65.4:send_avg=161.0:send_max=161.0:send_min=161.0:send_std=0:send_sum=161.0:sstart_avg=41.0:sstart_max=41.0:sstart_min=41.0:sstart_std=0:sstart_sum=41.0])0.891:0.0150629[&&NHX:Sample_counter=rhizpot1--2:Type_counter=GTDB--1||capture--2:besthit_avg=73.6:besthit_max=73.6:besthit_min=73.6:besthit_std=0:besthit_sum=73.6:bitscore_avg=166.0:bitscore_max=166.0:bitscore_min=166.0:bitscore_std=0:bitscore_sum=166.0:capture_class_counter=c__Actinomycetia--1||c__Gammaproteobacteria--1:capture_domain_counter=d__Bacteria--2:capture_family_counter=f__Micromonosporaceae--1||f__Thiobacillaceae--1:capture_genus_counter=g__Planosporangium--1||g__Thiobacillus--1:capture_order_counter=o__Burkholderiales--1||o__Mycobacteriales--1:capture_phylum_counter=p__Actinobacteriota--1||p__Proteobacteria--1:capture_species_counter=s__Planosporangium mesophilum--1||s__Thiobacillus sp016195805--1:evalue_avg=6.6e-53:evalue_max=6.6e-53:evalue_min=6.6e-53:evalue_std=0:evalue_sum=6.6e-53:gapopen_avg=0.0:gapopen_max=0.0:gapopen_min=0.0:gapopen_std=0:gapopen_sum=0.0:gtdb_class_counter=c__Gammaproteobacteria--1:gtdb_domain_counter=d__Bacteria--1:gtdb_family_counter=f__Burkholderiaceae--1:gtdb_genus_counter=g__Aquabacterium_B--1:gtdb_order_counter=o__Burkholderiales--1:gtdb_phylum_counter=p__Proteobacteria--1:gtdb_species_counter=s__Aquabacterium_B tepidiphilum--1:heptad_counter=MCP-36H--3:lbd_counter=:lca_tree=s__Aquabacterium_B tepidiphilum:length_avg=121.0:length_max=121.0:length_min=121.0:length_std=0:length_sum=121.0:mismatch_avg=32.0:mismatch_max=32.0:mismatch_min=32.0:mismatch_std=0:mismatch_sum=32.0:name=N1105643:qcovhsp_avg=100.0:qcovhsp_max=100.0:qcovhsp_min=100.0:qcovhsp_std=0:qcovhsp_sum=100.0:qend_avg=121.0:qend_max=121.0:qend_min=121.0:qend_std=0:qend_sum=121.0:qstart_avg=1.0:qstart_max=1.0:qstart_min=1.0:qstart_std=0:qstart_sum=1.0:ref_name_counter=GB_GCA_013289985.1_protein.faa_JABCYW010000051.1_22@PF00015_full_PFAM.323.508--1:scovhsp_avg=65.4:scovhsp_max=65.4:scovhsp_min=65.4:scovhsp_std=0:scovhsp_sum=65.4:send_avg=161.0:send_max=161.0:send_min=161.0:send_std=0:send_sum=161.0:sstart_avg=41.0:sstart_max=41.0:sstart_min=41.0:sstart_std=0:sstart_sum=41.0],RS_GCF_006386545.1_protein.faa_NZ_SWAR01000013.1_103@PF00015_full_PFAM.315.512:0.105867[&&NHX:Type=GTDB:gtdb_class=c__Gammaproteobacteria:gtdb_domain=d__Bacteria:gtdb_family=f__Burkholderiaceae:gtdb_genus=g__Pseudorivibacter:gtdb_order=o__Burkholderiales:gtdb_phylum=p__Proteobacteria:gtdb_species=s__Pseudorivibacter rhizosphaerae:heptad=MCP-36H:species=d__Bacteria_p__Proteobacteria_c__Gammaproteobacteria_o__Burkholderiales_f__Burkholderiaceae_g__Pseudorivibacter_s__Pseudorivibacter rhizosphaerae])0.742:0.00702954[&&NHX:Sample_counter=rhizpot1--2:Type_counter=GTDB--2||capture--2:besthit_avg=73.6:besthit_max=73.6:besthit_min=73.6:besthit_std=0:besthit_sum=73.6:bitscore_avg=166.0:bitscore_max=166.0:bitscore_min=166.0:bitscore_std=0:bitscore_sum=166.0:capture_class_counter=c__Actinomycetia--1||c__Gammaproteobacteria--1:capture_domain_counter=d__Bacteria--2:capture_family_counter=f__Micromonosporaceae--1||f__Thiobacillaceae--1:capture_genus_counter=g__Planosporangium--1||g__Thiobacillus--1:capture_order_counter=o__Burkholderiales--1||o__Mycobacteriales--1:capture_phylum_counter=p__Actinobacteriota--1||p__Proteobacteria--1:capture_species_counter=s__Planosporangium mesophilum--1||s__Thiobacillus sp016195805--1:evalue_avg=6.6e-53:evalue_max=6.6e-53:evalue_min=6.6e-53:evalue_std=0:evalue_sum=6.6e-53:gapopen_avg=0.0:gapopen_max=0.0:gapopen_min=0.0:gapopen_std=0:gapopen_sum=0.0:gtdb_class_counter=c__Gammaproteobacteria--2:gtdb_domain_counter=d__Bacteria--2:gtdb_family_counter=f__Burkholderiaceae--2:gtdb_genus_counter=g__Aquabacterium_B--1||g__Pseudorivibacter--1:gtdb_order_counter=o__Burkholderiales--2:gtdb_phylum_counter=p__Proteobacteria--2:gtdb_species_counter=s__Aquabacterium_B tepidiphilum--1||s__Pseudorivibacter rhizosphaerae--1:heptad_counter=MCP-36H--4:lbd_counter=:lca_tree=f__Burkholderiaceae:length_avg=121.0:length_max=121.0:length_min=121.0:length_std=0:length_sum=121.0:mismatch_avg=32.0:mismatch_max=32.0:mismatch_min=32.0:mismatch_std=0:mismatch_sum=32.0:name=N1105645:qcovhsp_avg=100.0:qcovhsp_max=100.0:qcovhsp_min=100.0:qcovhsp_std=0:qcovhsp_sum=100.0:qend_avg=121.0:qend_max=121.0:qend_min=121.0:qend_std=0:qend_sum=121.0:qstart_avg=1.0:qstart_max=1.0:qstart_min=1.0:qstart_std=0:qstart_sum=1.0:ref_name_counter=GB_GCA_013289985.1_protein.faa_JABCYW010000051.1_22@PF00015_full_PFAM.323.508--1:scovhsp_avg=65.4:scovhsp_max=65.4:scovhsp_min=65.4:scovhsp_std=0:scovhsp_sum=65.4:send_avg=161.0:send_max=161.0:send_min=161.0:send_std=0:send_sum=161.0:sstart_avg=41.0:sstart_max=41.0:sstart_min=41.0:sstart_std=0:sstart_sum=41.0],(((((245f5057-3c03-4ce2-8394-f7ec7d79e120_4@MCPsignal.52.119:5e-09[&&NHX:Sample=rhizpot1:Type=capture:besthit=98.5:bitscore=114.0:capture_class=c__Gammaproteobacteria:capture_domain=d__Bacteria:capture_family=f__Burkholderiaceae:capture_genus=g__Massilia:capture_order=o__Burkholderiales:capture_phylum=p__Proteobacteria:capture_species=s__Massilia aurea_A:evalue=9.33e-35:gapopen=0.0:heptad=MCP-36H:length=67.0:mismatch=1.0:qcovhsp=100.0:qend=67.0:qstart=1.0:ref_name=RS_GCF_000799605.1_protein.faa_NZ_JUGZ01000066.1_1@PF00015_full_PFAM.317.416:scovhsp=67.7:send=76.0:sstart=10.0],(((((((63bb6ad7-c9b5-4ed7-b54a-afcb531de2d5_2@MCPsignal.172.245:5e-09[&&NHX:Sample=rhizpot1:Type=capture:capture_class=c__Gammaproteobacteria:capture_domain=d__Bacteria:capture_family=f__Burkholderiaceae:capture_genus=g__Aquabacterium:capture_order=o__Burkholderiales:capture_phylum=p__Proteobacteria:capture_species=s__Aquabacterium sp002339015:heptad=MCP-36H],(((((414035c3-8471-459b-ac25-e22f17cb1d89_2@MCPsignal.229.385:5e-09[&&NHX:Sample=rhizpot1:Type=capture:besthit=85.9:bitscore=231.0:capture_class=c__Gammaproteobacteria:capture_domain=d__Bacteria:capture_family=f__Burkholderiaceae:capture_genus=g__Hylemonella:capture_order=o__Burkholderiales:capture_phylum=p__Proteobacteria:capture_species=s__Hylemonella gracilis:evalue=6.14e-78:gapopen=0.0:heptad=MCP-36H:length=156.0:mismatch=22.0:qcovhsp=100.0:qend=156.0:qstart=1.0:ref_name=RS_GCF_000799305.1_protein.faa_NZ_JUGM01000008.1_41@PF00015_full_PFAM.326.526:scovhsp=78.0:send=165.0:sstart=10.0],(46741166-4950-4db5-a2f2-5e0d8dcd3697_4@MCPsignal.547.661:0.082317[&&NHX:Sample=rhizpot1:Type=capture:capture_class=c__Gammaproteobacteria:capture_domain=d__Bacteria:capture_family=f__Burkholderiaceae:capture_genus=g__Rubrivivax:capture_order=o__Burkholderiales:capture_phylum=p__Proteobacteria:capture_species=s__Rubrivivax sp001295865:heptad=MCP-36H],((RS_GCF_003347515.1_protein.faa_NZ_QEII01000226.1_47@PF00015_full_PFAM.333.541:0.0347071[&&NHX:Type=GTDB:gtdb_class=c__Gammaproteobacteria:gtdb_domain=d__Bacteria:gtdb_family=f__Burkholderiaceae:gtdb_genus=g__Rhodoferax:gtdb_order=o__Burkholderiales:gtdb_phylum=p__Proteobacteria:gtdb_species=s__Rhodoferax sp003347515:heptad=MCP-36H:species=d__Bacteria_p__Proteobacteria_c__Gammaproteobacteria_o__Burkholderiales_f__Burkholderiaceae_g__Rhodoferax_s__Rhodoferax sp003347515],GB_GCA_001770935.1_protein.faa_MESI01000094.1_75@PF00015_full_PFAM.333.520:0.0568656[&&NHX:Type=GTDB:gtdb_class=c__Gammaproteobacteria:gtdb_domain=d__Bacteria:gtdb_family=f__Burkholderiaceae:gtdb_genus=g__Rhodoferax:gtdb_order=o__Burkholderiales:gtdb_phylum=p__Proteobacteria:gtdb_species=s__Rhodoferax sp001770935:heptad=MCP-36H:species=d__Bacteria_p__Proteobacteria_c__Gammaproteobacteria_o__Burkholderiales_f__Burkholderiaceae_g__Rhodoferax_s__Rhodoferax sp001770935])0.456:0.0115701[&&NHX:Sample_counter=:Type_counter=GTDB--2:capture_class_counter=:capture_domain_counter=:capture_family_counter=:capture_genus_counter=:capture_order_counter=:capture_phylum_counter=:capture_species_counter=:evoltype=D:gtdb_class_counter=c__Gammaproteobacteria--2:gtdb_domain_counter=d__Bacteria--2:gtdb_family_counter=f__Burkholderiaceae--2:gtdb_genus_counter=g__Rhodoferax--2:gtdb_order_counter=o__Burkholderiales--2:gtdb_phylum_counter=p__Proteobacteria--2:gtdb_species_counter=s__Rhodoferax sp001770935--1||s__Rhodoferax sp003347515--1:heptad_counter=MCP-36H--2:lbd_counter=:lca=d__Bacteria:lca_tree=g__Rhodoferax:name=N1105652:ref_name_counter=],((GB_GCA_004293725.1_protein.faa_REAW01000011.1_16@PF00015_full_PFAM.329.507:0.017459[&&NHX:Type=GTDB:gtdb_class=c__Gammaproteobacteria:gtdb_domain=d__Bacteria:gtdb_family=f__Burkholderiaceae:gtdb_genus=g__Rhodoferax:gtdb_order=o__Burkholderiales:gtdb_phylum=p__Proteobacteria:gtdb_species=s__Rhodoferax sp004293725:heptad=MCP-36H:species=d__Bacteria_p__Proteobacteria_c__Gammaproteobacteria_o__Burkholderiales_f__Burkholderiaceae_g__Rhodoferax_s__Rhodoferax sp004293725],RS_GCF_017798165.1_protein.faa_NZ_CP059068.1_184@PF00015_full_PFAM.328.510:0.0130913[&&NHX:Type=GTDB:gtdb_class=c__Gammaproteobacteria:gtdb_domain=d__Bacteria:gtdb_family=f__Burkholderiaceae:gtdb_genus=g__Rhodoferax:gtdb_order=o__Burkholderiales:gtdb_phylum=p__Proteobacteria:gtdb_species=s__Rhodoferax sp017798165:heptad=MCP-36H:species=d__Bacteria_p__Proteobacteria_c__Gammaproteobacteria_o__Burkholderiales_f__Burkholderiaceae_g__Rhodoferax_s__Rhodoferax sp017798165])1:0.0714073[&&NHX:Sample_counter=:Type_counter=GTDB--2:capture_class_counter=:capture_domain_counter=:capture_family_counter=:capture_genus_counter=:capture_order_counter=:capture_phylum_counter=:capture_species_counter=:evoltype=D:gtdb_class_counter=c__Gammaproteobacteria--2:gtdb_domain_counter=d__Bacteria--2:gtdb_family_counter=f__Burkholderiaceae--2:gtdb_genus_counter=g__Rhodoferax--2:gtdb_order_counter=o__Burkholderiales--2:gtdb_phylum_counter=p__Proteobacteria--2:gtdb_species_counter=s__Rhodoferax sp004293725--1||s__Rhodoferax sp017798165--1:heptad_counter=MCP-36H--2:lbd_counter=:lca=d__Bacteria:lca_tree=g__Rhodoferax:name=N1105655:ref_name_counter=],(GB_GCA_016718405.1_protein.faa_JADKDJ010000008.1_14@PF00015_full_PFAM.330.533:0.014383[&&NHX:Type=GTDB:gtdb_class=c__Gammaproteobacteria:gtdb_domain=d__Bacteria:gtdb_family=f__Burkholderiaceae:gtdb_genus=g__Rhodoferax:gtdb_order=o__Burkholderiales:gtdb_phylum=p__Proteobacteria:gtdb_species=s__Rhodoferax sp016718405:heptad=MCP-36H:species=d__Bacteria_p__Proteobacteria_c__Gammaproteobacteria_o__Burkholderiales_f__Burkholderiaceae_g__Rhodoferax_s__Rhodoferax sp016718405],GB_GCA_016718155.1_protein.faa_JADKEH010000014.1_108@PF00015_full_PFAM.347.547:0.00542739[&&NHX:Type=GTDB:gtdb_class=c__Gammaproteobacteria:gtdb_domain=d__Bacteria:gtdb_family=f__Burkholderiaceae:gtdb_genus=g__Rhodoferax:gtdb_order=o__Burkholderiales:gtdb_phylum=p__Proteobacteria:gtdb_species=s__Rhodoferax sp016718155:heptad=MCP-36H:species=d__Bacteria_p__Proteobacteria_c__Gammaproteobacteria_o__Burkholderiales_f__Burkholderiaceae_g__Rhodoferax_s__Rhodoferax sp016718155])0.949:0.0377923[&&NHX:Sample_counter=:Type_counter=GTDB--2:capture_class_counter=:capture_domain_counter=:capture_family_counter=:capture_genus_counter=:capture_order_counter=:capture_phylum_counter=:capture_species_counter=:evoltype=D:gtdb_class_counter=c__Gammaproteobacteria--2:gtdb_domain_counter=d__Bacteria--2:gtdb_family_counter=f__Burkholderiaceae--2:gtdb_genus_counter=g__Rhodoferax--2:gtdb_order_counter=o__Burkholderiales--2:gtdb_phylum_counter=p__Proteobacteria--2:gtdb_species_counter=s__Rhodoferax sp016718155--1||s__Rhodoferax sp016718405--1:heptad_counter=MCP-36H--2:lbd_counter=:lca=d__Bacteria:lca_tree=g__Rhodoferax:name=N1105658:ref_name_counter=])0.435:0.00865612[&&NHX:Sample_counter=:Type_counter=GTDB--4:capture_class_counter=:capture_domain_counter=:capture_family_counter=:capture_genus_counter=:capture_order_counter=:capture_phylum_counter=:capture_species_counter=:evoltype=D:gtdb_class_counter=c__Gammaproteobacteria--4:gtdb_domain_counter=d__Bacteria--4:gtdb_family_counter=f__Burkholderiaceae--4:gtdb_genus_counter=g__Rhodoferax--4:gtdb_order_counter=o__Burkholderiales--4:gtdb_phylum_counter=p__Proteobacteria--4:gtdb_species_counter=s__Rhodoferax sp004293725--1||s__Rhodoferax sp016718155--1||s__Rhodoferax sp016718405--1||s__Rhodoferax sp017798165--1:heptad_counter=MCP-36H--4:lbd_counter=:lca=d__Bacteria:lca_tree=g__Rhodoferax:name=N1105659:ref_name_counter=])0.978:0.0991457[&&NHX:Sample_counter=:Type_counter=GTDB--6:capture_class_counter=:capture_domain_counter=:capture_family_counter=:capture_genus_counter=:capture_order_counter=:capture_phylum_counter=:capture_species_counter=:evoltype=D:gtdb_class_counter=c__Gammaproteobacteria--6:gtdb_domain_counter=d__Bacteria--6:gtdb_family_counter=f__Burkholderiaceae--6:gtdb_genus_counter=g__Rhodoferax--6:gtdb_order_counter=o__Burkholderiales--6:gtdb_phylum_counter=p__Proteobacteria--6:gtdb_species_counter=s__Rhodoferax sp001770935--1||s__Rhodoferax sp003347515--1||s__Rhodoferax sp004293725--1||s__Rhodoferax sp016718155--1||s__Rhodoferax sp016718405--1||s__Rhodoferax sp017798165--1:heptad_counter=MCP-36H--6:lbd_counter=:lca=d__Bacteria:lca_tree=g__Rhodoferax:name=N1105660:ref_name_counter=])0.784:0.0203891[&&NHX:Sample_counter=rhizpot1--1:Type_counter=GTDB--6||capture--1:capture_class_counter=c__Gammaproteobacteria--1:capture_domain_counter=d__Bacteria--1:capture_family_counter=f__Burkholderiaceae--1:capture_genus_counter=g__Rubrivivax--1:capture_order_counter=o__Burkholderiales--1:capture_phylum_counter=p__Proteobacteria--1:capture_species_counter=s__Rubrivivax sp001295865--1:gtdb_class_counter=c__Gammaproteobacteria--6:gtdb_domain_counter=d__Bacteria--6:gtdb_family_counter=f__Burkholderiaceae--6:gtdb_genus_counter=g__Rhodoferax--6:gtdb_order_counter=o__Burkholderiales--6:gtdb_phylum_counter=p__Proteobacteria--6:gtdb_species_counter=s__Rhodoferax sp001770935--1||s__Rhodoferax sp003347515--1||s__Rhodoferax sp004293725--1||s__Rhodoferax sp016718155--1||s__Rhodoferax sp016718405--1||s__Rhodoferax sp017798165--1:heptad_counter=MCP-36H--7:lbd_counter=:lca_tree=g__Rhodoferax:name=N1105661:ref_name_counter=])0.699:0.00469299[&&NHX:Sample_counter=rhizpot1--2:Type_counter=GTDB--6||capture--2:besthit_avg=85.9:besthit_max=85.9:besthit_min=85.9:besthit_std=0:besthit_sum=85.9:bitscore_avg=231.0:bitscore_max=231.0:bitscore_min=231.0:bitscore_std=0:bitscore_sum=231.0:capture_class_counter=c__Gammaproteobacteria--2:capture_domain_counter=d__Bacteria--2:capture_family_counter=f__Burkholderiaceae--2:capture_genus_counter=g__Hylemonella--1||g__Rubrivivax--1:capture_order_counter=o__Burkholderiales--2:capture_phylum_counter=p__Proteobacteria--2:capture_species_counter=s__Hylemonella gracilis--1||s__Rubrivivax sp001295865--1:evalue_avg=6.14e-78:evalue_max=6.14e-78:evalue_min=6.14e-78:evalue_std=0:evalue_sum=6.14e-78:gapopen_avg=0.0:gapopen_max=0.0:gapopen_min=0.0:gapopen_std=0:gapopen_sum=0.0:gtdb_class_counter=c__Gammaproteobacteria--6:gtdb_domain_counter=d__Bacteria--6:gtdb_family_counter=f__Burkholderiaceae--6:gtdb_genus_counter=g__Rhodoferax--6:gtdb_order_counter=o__Burkholderiales--6:gtdb_phylum_counter=p__Proteobacteria--6:gtdb_species_counter=s__Rhodoferax sp001770935--1||s__Rhodoferax sp003347515--1||s__Rhodoferax sp004293725--1||s__Rhodoferax sp016718155--1||s__Rhodoferax sp016718405--1||s__Rhodoferax sp017798165--1:heptad_counter=MCP-36H--8:lbd_counter=:lca_tree=g__Rhodoferax:length_avg=156.0:length_max=156.0:length_min=156.0:length_std=0:length_sum=156.0:mismatch_avg=22.0:mismatch_max=22.0:mismatch_min=22.0:mismatch_std=0:mismatch_sum=22.0:name=N1105662:qcovhsp_avg=100.0:qcovhsp_max=100.0:qcovhsp_min=100.0:qcovhsp_std=0:qcovhsp_sum=100.0:qend_avg=156.0:qend_max=156.0:qend_min=156.0:qend_std=0:qend_sum=156.0:qstart_avg=1.0:qstart_max=1.0:qstart_min=1.0:qstart_std=0:qstart_sum=1.0:ref_name_counter=RS_GCF_000799305.1_protein.faa_NZ_JUGM01000008.1_41@PF00015_full_PFAM.326.526--1:scovhsp_avg=78.0:scovhsp_max=78.0:scovhsp_min=78.0:scovhsp_std=0:scovhsp_sum=78.0:send_avg=165.0:send_max=165.0:send_min=165.0:send_std=0:send_sum=165.0:sstart_avg=10.0:sstart_max=10.0:sstart_min=10.0:sstart_std=0:sstart_sum=10.0],43918957-eacb-4e3f-8610-be211bf7f890_4@MCPsignal.417.465:0.0528339[&&NHX:Sample=rhizpot3:Type=capture:besthit=95.7:bitscore=83.6:capture_class=c__Gammaproteobacteria:capture_domain=d__Bacteria:capture_family=f__Burkholderiaceae:capture_genus=g__Rhizobacter:capture_order=o__Burkholderiales:capture_phylum=p__Proteobacteria:capture_species=s__Rhizobacter sp018780185:evalue=4.06e-23:gapopen=0.0:heptad=MCP-36H:length=46.0:mismatch=2.0:qcovhsp=95.8:qend=46.0:qstart=1.0:ref_name=GB_GCA_018780185.1_protein.faa_JADMJX010000175.1_6@PF00015_full_PFAM.316.385:scovhsp=66.7:send=65.0:sstart=20.0])0:2.5e-08[&&NHX:Sample_counter=rhizpot1--2||rhizpot3--1:Type_counter=GTDB--6||capture--3:besthit_avg=90.80000000000001:besthit_max=95.7:besthit_min=85.9:besthit_std=6.929646455628164:besthit_sum=181.60000000000002:bitscore_avg=157.3:bitscore_max=231.0:bitscore_min=83.6:bitscore_std=104.2275395468971:bitscore_sum=314.6:capture_class_counter=c__Gammaproteobacteria--3:capture_domain_counter=d__Bacteria--3:capture_family_counter=f__Burkholderiaceae--3:capture_genus_counter=g__Hylemonella--1||g__Rhizobacter--1||g__Rubrivivax--1:capture_order_counter=o__Burkholderiales--3:capture_phylum_counter=p__Proteobacteria--3:capture_species_counter=s__Hylemonella gracilis--1||s__Rhizobacter sp018780185--1||s__Rubrivivax sp001295865--1:evalue_avg=2.03e-23:evalue_max=4.06e-23:evalue_min=6.14e-78:evalue_std=2.870853531617383e-23:evalue_sum=4.06e-23:gapopen_avg=0.0:gapopen_max=0.0:gapopen_min=0.0:gapopen_std=0.0:gapopen_sum=0.0:gtdb_class_counter=c__Gammaproteobacteria--6:gtdb_domain_counter=d__Bacteria--6:gtdb_family_counter=f__Burkholderiaceae--6:gtdb_genus_counter=g__Rhodoferax--6:gtdb_order_counter=o__Burkholderiales--6:gtdb_phylum_counter=p__Proteobacteria--6:gtdb_species_counter=s__Rhodoferax sp001770935--1||s__Rhodoferax sp003347515--1||s__Rhodoferax sp004293725--1||s__Rhodoferax sp016718155--1||s__Rhodoferax sp016718405--1||s__Rhodoferax sp017798165--1:heptad_counter=MCP-36H--9:lbd_counter=:lca_tree=g__Rhodoferax:length_avg=101.0:length_max=156.0:length_min=46.0:length_std=77.78174593052023:length_sum=202.0:mismatch_avg=12.0:mismatch_max=22.0:mismatch_min=2.0:mismatch_std=14.142135623730951:mismatch_sum=24.0:name=N1105664:qcovhsp_avg=97.9:qcovhsp_max=100.0:qcovhsp_min=95.8:qcovhsp_std=2.9698484809835013:qcovhsp_sum=195.8:qend_avg=101.0:qend_max=156.0:qend_min=46.0:qend_std=77.78174593052023:qend_sum=202.0:qstart_avg=1.0:qstart_max=1.0:qstart_min=1.0:qstart_std=0.0:qstart_sum=2.0:ref_name_counter=GB_GCA_018780185.1_protein.faa_JADMJX010000175.1_6@PF00015_full_PFAM.316.385--1||RS_GCF_000799305.1_protein.faa_NZ_JUGM01000008.1_41@PF00015_full_PFAM.326.526--1:scovhsp_avg=72.35:scovhsp_max=78.0:scovhsp_min=66.7:scovhsp_std=7.9903066274079855:scovhsp_sum=144.7:send_avg=115.0:send_max=165.0:send_min=65.0:send_std=70.71067811865476:send_sum=230.0:sstart_avg=15.0:sstart_max=20.0:sstart_min=10.0:sstart_std=7.0710678118654755:sstart_sum=30.0],(d6191bc8-729b-4cb1-80eb-a07cb10a905d_4@MCPsignal.25.121:5e-09[&&NHX:Sample=rhizpot3:Type=capture:capture_class=c__Gammaproteobacteria:capture_domain=d__Bacteria:capture_family=f__Burkholderiaceae:capture_genus=g__Rubrivivax:capture_order=o__Burkholderiales:capture_phylum=p__Proteobacteria:capture_species=s__Rubrivivax sp001295865:heptad=MCP-36H],(e4f7ae6c-6917-4252-b150-99ede97bae77_4@MCPsignal.173.271:0.0088456[&&NHX:Sample=rhizpot1:Type=capture:besthit=95.9:bitscore=157.0:capture_class=c__Gammaproteobacteria:capture_domain=d__Bacteria:capture_family=f__Burkholderiaceae:capture_genus=g__Rubrivivax:capture_order=o__Burkholderiales:capture_phylum=p__Proteobacteria:capture_species=s__Rubrivivax sp001295865:evalue=3.92e-50:gapopen=0.0:heptad=MCP-36H:length=98.0:mismatch=4.0:qcovhsp=100.0:qend=98.0:qstart=1.0:ref_name=GB_GCA_018780185.1_protein.faa_JADMJX010000212.1_2@PF00015_full_PFAM.330.514:scovhsp=53.3:send=100.0:sstart=3.0],(7c53da7d-dbaf-4fe0-9f32-579fdfa3f30d_1@MCPsignal.119.275:5e-09[&&NHX:Sample=rhizpot3:Type=capture:besthit=84.6:bitscore=227.0:capture_class=c__Gammaproteobacteria:capture_domain=d__Bacteria:capture_family=f__Burkholderiaceae:capture_genus=g__Hylemonella:capture_order=o__Burkholderiales:capture_phylum=p__Proteobacteria:capture_species=s__Hylemonella gracilis:evalue=2.04e-76:gapopen=0.0:heptad=MCP-36H:length=156.0:mismatch=24.0:qcovhsp=100.0:qend=156.0:qstart=1.0:ref_name=RS_GCF_000799305.1_protein.faa_NZ_JUGM01000008.1_41@PF00015_full_PFAM.326.526:scovhsp=78.0:send=165.0:sstart=10.0],89cb6c79-a42d-4620-895f-7487ab32bacf_3@MCPsignal.75.231:0.00471106[&&NHX:Sample=rhizpot1:Type=capture:besthit=84.0:bitscore=225.0:capture_class=c__Gammaproteobacteria:capture_domain=d__Bacteria:capture_family=f__Burkholderiaceae:capture_genus=g__Rhizobacter:capture_order=o__Burkholderiales:capture_phylum=p__Proteobacteria:capture_species=s__Rhizobacter sp001425825:evalue=1.17e-75:gapopen=0.0:heptad=MCP-36H:length=156.0:mismatch=25.0:qcovhsp=100.0:qend=156.0:qstart=1.0:ref_name=RS_GCF_000799305.1_protein.faa_NZ_JUGM01000008.1_41@PF00015_full_PFAM.326.526:scovhsp=78.0:send=165.0:sstart=10.0])0:5e-09[&&NHX:Sample_counter=rhizpot1--1||rhizpot3--1:Type_counter=capture--2:besthit_avg=84.3:besthit_max=84.6:besthit_min=84.0:besthit_std=0.42426406871192446:besthit_sum=168.6:bitscore_avg=226.0:bitscore_max=227.0:bitscore_min=225.0:bitscore_std=1.4142135623730951:bitscore_sum=452.0:capture_class_counter=c__Gammaproteobacteria--2:capture_domain_counter=d__Bacteria--2:capture_family_counter=f__Burkholderiaceae--2:capture_genus_counter=g__Hylemonella--1||g__Rhizobacter--1:capture_order_counter=o__Burkholderiales--2:capture_phylum_counter=p__Proteobacteria--2:capture_species_counter=s__Hylemonella gracilis--1||s__Rhizobacter sp001425825--1:evalue_avg=6.869999999999999e-76:evalue_max=1.17e-75:evalue_min=2.04e-76:evalue_std=6.830651506262049e-76:evalue_sum=1.3739999999999998e-75:gapopen_avg=0.0:gapopen_max=0.0:gapopen_min=0.0:gapopen_std=0.0:gapopen_sum=0.0:gtdb_class_counter=:gtdb_domain_counter=:gtdb_family_counter=:gtdb_genus_counter=:gtdb_order_counter=:gtdb_phylum_counter=:gtdb_species_counter=:heptad_counter=MCP-36H--2:lbd_counter=:length_avg=156.0:length_max=156.0:length_min=156.0:length_std=0.0:length_sum=312.0:mismatch_avg=24.5:mismatch_max=25.0:mismatch_min=24.0:mismatch_std=0.7071067811865476:mismatch_sum=49.0:name=N1105669:qcovhsp_avg=100.0:qcovhsp_max=100.0:qcovhsp_min=100.0:qcovhsp_std=0.0:qcovhsp_sum=200.0:qend_avg=156.0:qend_max=156.0:qend_min=156.0:qend_std=0.0:qend_sum=312.0:qstart_avg=1.0:qstart_max=1.0:qstart_min=1.0:qstart_std=0.0:qstart_sum=2.0:ref_name_counter=RS_GCF_000799305.1_protein.faa_NZ_JUGM01000008.1_41@PF00015_full_PFAM.326.526--2:scovhsp_avg=78.0:scovhsp_max=78.0:scovhsp_min=78.0:scovhsp_std=0.0:scovhsp_sum=156.0:send_avg=165.0:send_max=165.0:send_min=165.0:send_std=0.0:send_sum=330.0:sstart_avg=10.0:sstart_max=10.0:sstart_min=10.0:sstart_std=0.0:sstart_sum=20.0])0:5e-09[&&NHX:Sample_counter=rhizpot1--2||rhizpot3--1:Type_counter=capture--3:besthit_avg=88.16666666666667:besthit_max=95.9:besthit_min=84.0:besthit_std=6.703978918025727:besthit_sum=264.5:bitscore_avg=203.0:bitscore_max=227.0:bitscore_min=157.0:bitscore_std=39.84971769034255:bitscore_sum=609.0:capture_class_counter=c__Gammaproteobacteria--3:capture_domain_counter=d__Bacteria--3:capture_family_counter=f__Burkholderiaceae--3:capture_genus_counter=g__Hylemonella--1||g__Rhizobacter--1||g__Rubrivivax--1:capture_order_counter=o__Burkholderiales--3:capture_phylum_counter=p__Proteobacteria--3:capture_species_counter=s__Hylemonella gracilis--1||s__Rhizobacter sp001425825--1||s__Rubrivivax sp001295865--1:evalue_avg=1.3066666666666665e-50:evalue_max=3.92e-50:evalue_min=2.04e-76:evalue_std=2.263213055223333e-50:evalue_sum=3.92e-50:gapopen_avg=0.0:gapopen_max=0.0:gapopen_min=0.0:gapopen_std=0.0:gapopen_sum=0.0:gtdb_class_counter=:gtdb_domain_counter=:gtdb_family_counter=:gtdb_genus_counter=:gtdb_order_counter=:gtdb_phylum_counter=:gtdb_species_counter=:heptad_counter=MCP-36H--3:lbd_counter=:length_avg=136.66666666666666:length_max=156.0:length_min=98.0:length_std=33.4863156129983:length_sum=410.0:mismatch_avg=17.666666666666668:mismatch_max=25.0:mismatch_min=4.0:mismatch_std=11.846237095944574:mismatch_sum=53.0:name=N1105670:qcovhsp_avg=100.0:qcovhsp_max=100.0:qcovhsp_min=100.0:qcovhsp_std=0.0:qcovhsp_sum=300.0:qend_avg=136.66666666666666:qend_max=156.0:qend_min=98.0:qend_std=33.4863156129983:qend_sum=410.0:qstart_avg=1.0:qstart_max=1.0:qstart_min=1.0:qstart_std=0.0:qstart_sum=3.0:ref_name_counter=GB_GCA_018780185.1_protein.faa_JADMJX010000212.1_2@PF00015_full_PFAM.330.514--1||RS_GCF_000799305.1_protein.faa_NZ_JUGM01000008.1_41@PF00015_full_PFAM.326.526--2:scovhsp_avg=69.76666666666667:scovhsp_max=78.0:scovhsp_min=53.3:scovhsp_std=14.260551648983759:scovhsp_sum=209.3:send_avg=143.33333333333334:send_max=165.0:send_min=100.0:send_std=37.52776749732568:send_sum=430.0:sstart_avg=7.666666666666667:sstart_max=10.0:sstart_min=3.0:sstart_std=4.041451884327381:sstart_sum=23.0])0:5e-09[&&NHX:Sample_counter=rhizpot1--2||rhizpot3--2:Type_counter=capture--4:besthit_avg=88.16666666666667:besthit_max=95.9:besthit_min=84.0:besthit_std=6.703978918025727:besthit_sum=264.5:bitscore_avg=203.0:bitscore_max=227.0:bitscore_min=157.0:bitscore_std=39.84971769034255:bitscore_sum=609.0:capture_class_counter=c__Gammaproteobacteria--4:capture_domain_counter=d__Bacteria--4:capture_family_counter=f__Burkholderiaceae--4:capture_genus_counter=g__Hylemonella--1||g__Rhizobacter--1||g__Rubrivivax--2:capture_order_counter=o__Burkholderiales--4:capture_phylum_counter=p__Proteobacteria--4:capture_species_counter=s__Hylemonella gracilis--1||s__Rhizobacter sp001425825--1||s__Rubrivivax sp001295865--2:evalue_avg=1.3066666666666665e-50:evalue_max=3.92e-50:evalue_min=2.04e-76:evalue_std=2.263213055223333e-50:evalue_sum=3.92e-50:gapopen_avg=0.0:gapopen_max=0.0:gapopen_min=0.0:gapopen_std=0.0:gapopen_sum=0.0:gtdb_class_counter=:gtdb_domain_counter=:gtdb_family_counter=:gtdb_genus_counter=:gtdb_order_counter=:gtdb_phylum_counter=:gtdb_species_counter=:heptad_counter=MCP-36H--4:lbd_counter=:length_avg=136.66666666666666:length_max=156.0:length_min=98.0:length_std=33.4863156129983:length_sum=410.0:mismatch_avg=17.666666666666668:mismatch_max=25.0:mismatch_min=4.0:mismatch_std=11.846237095944574:mismatch_sum=53.0:name=N1105671:qcovhsp_avg=100.0:qcovhsp_max=100.0:qcovhsp_min=100.0:qcovhsp_std=0.0:qcovhsp_sum=300.0:qend_avg=136.66666666666666:qend_max=156.0:qend_min=98.0:qend_std=33.4863156129983:qend_sum=410.0:qstart_avg=1.0:qstart_max=1.0:qstart_min=1.0:qstart_std=0.0:qstart_sum=3.0:ref_name_counter=GB_GCA_018780185.1_protein.faa_JADMJX010000212.1_2@PF00015_full_PFAM.330.514--1||RS_GCF_000799305.1_protein.faa_NZ_JUGM01000008.1_41@PF00015_full_PFAM.326.526--2:scovhsp_avg=69.76666666666667:scovhsp_max=78.0:scovhsp_min=53.3:scovhsp_std=14.260551648983759:scovhsp_sum=209.3:send_avg=143.33333333333334:send_max=165.0:send_min=100.0:send_std=37.52776749732568:send_sum=430.0:sstart_avg=7.666666666666667:sstart_max=10.0:sstart_min=3.0:sstart_std=4.041451884327381:sstart_sum=23.0])0.983:0.0310815[&&NHX:Sample_counter=rhizpot1--4||rhizpot3--3:Type_counter=GTDB--6||capture--7:besthit_avg=89.22:besthit_max=95.9:besthit_min=84.0:besthit_std=6.046238500092436:besthit_sum=446.09999999999997:bitscore_avg=184.72:bitscore_max=231.0:bitscore_min=83.6:bitscore_std=64.31478834607171:bitscore_sum=923.6:capture_class_counter=c__Gammaproteobacteria--7:capture_domain_counter=d__Bacteria--7:capture_family_counter=f__Burkholderiaceae--7:capture_genus_counter=g__Hylemonella--2||g__Rhizobacter--2||g__Rubrivivax--3:capture_order_counter=o__Burkholderiales--7:capture_phylum_counter=p__Proteobacteria--7:capture_species_counter=s__Hylemonella gracilis--2||s__Rhizobacter sp001425825--1||s__Rhizobacter sp018780185--1||s__Rubrivivax sp001295865--3:evalue_avg=8.12e-24:evalue_max=4.06e-23:evalue_min=6.14e-78:evalue_std=1.8156871977298295e-23:evalue_sum=4.06e-23:gapopen_avg=0.0:gapopen_max=0.0:gapopen_min=0.0:gapopen_std=0.0:gapopen_sum=0.0:gtdb_class_counter=c__Gammaproteobacteria--6:gtdb_domain_counter=d__Bacteria--6:gtdb_family_counter=f__Burkholderiaceae--6:gtdb_genus_counter=g__Rhodoferax--6:gtdb_order_counter=o__Burkholderiales--6:gtdb_phylum_counter=p__Proteobacteria--6:gtdb_species_counter=s__Rhodoferax sp001770935--1||s__Rhodoferax sp003347515--1||s__Rhodoferax sp004293725--1||s__Rhodoferax sp016718155--1||s__Rhodoferax sp016718405--1||s__Rhodoferax sp017798165--1:heptad_counter=MCP-36H--13:lbd_counter=:lca_tree=g__Rhodoferax:length_avg=122.4:length_max=156.0:length_min=46.0:length_std=49.545938279540124:length_sum=612.0:mismatch_avg=15.4:mismatch_max=25.0:mismatch_min=2.0:mismatch_std=11.392980294900891:mismatch_sum=77.0:name=N1105672:qcovhsp_avg=99.16:qcovhsp_max=100.0:qcovhsp_min=95.8:qcovhsp_std=1.8782971010998246:qcovhsp_sum=495.8:qend_avg=122.4:qend_max=156.0:qend_min=46.0:qend_std=49.545938279540124:qend_sum=612.0:qstart_avg=1.0:qstart_max=1.0:qstart_min=1.0:qstart_std=0.0:qstart_sum=5.0:ref_name_counter=GB_GCA_018780185.1_protein.faa_JADMJX010000175.1_6@PF00015_full_PFAM.316.385--1||GB_GCA_018780185.1_protein.faa_JADMJX010000212.1_2@PF00015_full_PFAM.330.514--1||RS_GCF_000799305.1_protein.faa_NZ_JUGM01000008.1_41@PF00015_full_PFAM.326.526--3:scovhsp_avg=70.8:scovhsp_max=78.0:scovhsp_min=53.3:scovhsp_std=10.938235689543356:scovhsp_sum=354.0:send_avg=132.0:send_max=165.0:send_min=65.0:send_std=46.850827100489916:send_sum=660.0:sstart_avg=10.6:sstart_max=20.0:sstart_min=3.0:sstart_std=6.066300355241241:sstart_sum=53.0],(GB_GCA_018780185.1_protein.faa_JADMJX010000175.1_6@PF00015_full_PFAM.316.385:5e-09[&&NHX:Type=GTDB:gtdb_class=c__Gammaproteobacteria:gtdb_domain=d__Bacteria:gtdb_family=f__Burkholderiaceae:gtdb_genus=g__Rhizobacter:gtdb_order=o__Burkholderiales:gtdb_phylum=p__Proteobacteria:gtdb_species=s__Rhizobacter sp018780185:heptad=MCP-36H:species=d__Bacteria_p__Proteobacteria_c__Gammaproteobacteria_o__Burkholderiales_f__Burkholderiaceae_g__Rhizobacter_s__Rhizobacter sp018780185],((((((((e001bdf9-021d-4093-9cce-f1dbeaed4c2b_4@MCPsignal.694.751:5e-09[&&NHX:Sample=rhizpot1:Type=capture:besthit=93.0:bitscore=93.6:capture_class=c__Gammaproteobacteria:capture_domain=d__Bacteria:capture_family=f__UBA5518:capture_genus=g__UBA5518:capture_order=o__Pseudomonadales:capture_phylum=p__Proteobacteria:capture_species=s__UBA5518 sp903938575:evalue=1.05e-26:gapopen=0.0:heptad=MCP-36H:length=57.0:mismatch=4.0:qcovhsp=100.0:qend=57.0:qstart=1.0:ref_name=GB_GCA_018780185.1_protein.faa_JADMJX010000212.1_1@PF00015_full_PFAM.317.404:scovhsp=65.5:send=65.0:sstart=9.0],(RS_GCF_000282575.1_protein.faa_NZ_AKJA01000132.1_158@PF00015_full_PFAM.1.124:0.277735[&&NHX:Type=GTDB:gtdb_class=c__Gammaproteobacteria:gtdb_domain=d__Bacteria:gtdb_family=f__Burkholderiaceae:gtdb_genus=g__Herbaspirillum:gtdb_order=o__Burkholderiales:gtdb_phylum=p__Proteobacteria:gtdb_species=s__Herbaspirillum sp000282575:heptad=MCP-36H:species=d__Bacteria_p__Proteobacteria_c__Gammaproteobacteria_o__Burkholderiales_f__Burkholderiaceae_g__Herbaspirillum_s__Herbaspirillum sp000282575],957f8130-f6f2-4c70-be17-9aa878cc6963_5@MCPsignal.175.233:5e-09[&&NHX:Sample=rhizpot1:Type=capture:besthit=84.5:bitscore=83.2:capture_class=c__Verrucomicrobiae:capture_domain=d__Bacteria:capture_family=f__CAIYYI01:capture_genus=g__CAIYYI01:capture_order=o__Pedosphaerales:capture_phylum=p__Verrucomicrobiota:capture_species=s__CAIYYI01 sp903930345:evalue=1.43e-22:gapopen=1.0:heptad=MCP-36H:length=58.0:mismatch=7.0:qcovhsp=100.0:qend=58.0:qstart=1.0:ref_name=GB_GCA_018780185.1_protein.faa_JADMJX010000212.1_1@PF00015_full_PFAM.317.404:scovhsp=64.4:send=64.0:sstart=9.0])0.815:0.0411062[&&NHX:Sample_counter=rhizpot1--1:Type_counter=GTDB--1||capture--1:besthit_avg=84.5:besthit_max=84.5:besthit_min=84.5:besthit_std=0:besthit_sum=84.5:bitscore_avg=83.2:bitscore_max=83.2:bitscore_min=83.2:bitscore_std=0:bitscore_sum=83.2:capture_class_counter=c__Verrucomicrobiae--1:capture_domain_counter=d__Bacteria--1:capture_family_counter=f__CAIYYI01--1:capture_genus_counter=g__CAIYYI01--1:capture_order_counter=o__Pedosphaerales--1:capture_phylum_counter=p__Verrucomicrobiota--1:capture_species_counter=s__CAIYYI01 sp903930345--1:evalue_avg=1.43e-22:evalue_max=1.43e-22:evalue_min=1.43e-22:evalue_std=0:evalue_sum=1.43e-22:gapopen_avg=1.0:gapopen_max=1.0:gapopen_min=1.0:gapopen_std=0:gapopen_sum=1.0:gtdb_class_counter=c__Gammaproteobacteria--1:gtdb_domain_counter=d__Bacteria--1:gtdb_family_counter=f__Burkholderiaceae--1:gtdb_genus_counter=g__Herbaspirillum--1:gtdb_order_counter=o__Burkholderiales--1:gtdb_phylum_counter=p__Proteobacteria--1:gtdb_species_counter=s__Herbaspirillum sp000282575--1:heptad_counter=MCP-36H--2:lbd_counter=:lca_tree=s__Herbaspirillum sp000282575:length_avg=58.0:length_max=58.0:length_min=58.0:length_std=0:length_sum=58.0:mismatch_avg=7.0:mismatch_max=7.0:mismatch_min=7.0:mismatch_std=0:mismatch_sum=7.0:name=N1105677:qcovhsp_avg=100.0:qcovhsp_max=100.0:qcovhsp_min=100.0:qcovhsp_std=0:qcovhsp_sum=100.0:qend_avg=58.0:qend_max=58.0:qend_min=58.0:qend_std=0:qend_sum=58.0:qstart_avg=1.0:qstart_max=1.0:qstart_min=1.0:qstart_std=0:qstart_sum=1.0:ref_name_counter=GB_GCA_018780185.1_protein.faa_JADMJX010000212.1_1@PF00015_full_PFAM.317.404--1:scovhsp_avg=64.4:scovhsp_max=64.4:scovhsp_min=64.4:scovhsp_std=0:scovhsp_sum=64.4:send_avg=64.0:send_max=64.0:send_min=64.0:send_std=0:send_sum=64.0:sstart_avg=9.0:sstart_max=9.0:sstart_min=9.0:sstart_std=0:sstart_sum=9.0])0:5e-09[&&NHX:Sample_counter=rhizpot1--2:Type_counter=GTDB--1||capture--2:besthit_avg=88.75:besthit_max=93.0:besthit_min=84.5:besthit_std=6.010407640085654:besthit_sum=177.5:bitscore_avg=88.4:bitscore_max=93.6:bitscore_min=83.2:bitscore_std=7.353910524340089:bitscore_sum=176.8:capture_class_counter=c__Gammaproteobacteria--1||c__Verrucomicrobiae--1:capture_domain_counter=d__Bacteria--2:capture_family_counter=f__CAIYYI01--1||f__UBA5518--1:capture_genus_counter=g__CAIYYI01--1||g__UBA5518--1:capture_order_counter=o__Pedosphaerales--1||o__Pseudomonadales--1:capture_phylum_counter=p__Proteobacteria--1||p__Verrucomicrobiota--1:capture_species_counter=s__CAIYYI01 sp903930345--1||s__UBA5518 sp903938575--1:evalue_avg=7.150525e-23:evalue_max=1.43e-22:evalue_min=1.05e-26:evalue_std=1.0110884508847385e-22:evalue_sum=1.430105e-22:gapopen_avg=0.5:gapopen_max=1.0:gapopen_min=0.0:gapopen_std=0.7071067811865476:gapopen_sum=1.0:gtdb_class_counter=c__Gammaproteobacteria--1:gtdb_domain_counter=d__Bacteria--1:gtdb_family_counter=f__Burkholderiaceae--1:gtdb_genus_counter=g__Herbaspirillum--1:gtdb_order_counter=o__Burkholderiales--1:gtdb_phylum_counter=p__Proteobacteria--1:gtdb_species_counter=s__Herbaspirillum sp000282575--1:heptad_counter=MCP-36H--3:lbd_counter=:lca_tree=s__Herbaspirillum sp000282575:length_avg=57.5:length_max=58.0:length_min=57.0:length_std=0.7071067811865476:length_sum=115.0:mismatch_avg=5.5:mismatch_max=7.0:mismatch_min=4.0:mismatch_std=2.1213203435596424:mismatch_sum=11.0:name=N1105678:qcovhsp_avg=100.0:qcovhsp_max=100.0:qcovhsp_min=100.0:qcovhsp_std=0.0:qcovhsp_sum=200.0:qend_avg=57.5:qend_max=58.0:qend_min=57.0:qend_std=0.7071067811865476:qend_sum=115.0:qstart_avg=1.0:qstart_max=1.0:qstart_min=1.0:qstart_std=0.0:qstart_sum=2.0:ref_name_counter=GB_GCA_018780185.1_protein.faa_JADMJX010000212.1_1@PF00015_full_PFAM.317.404--2:scovhsp_avg=64.95:scovhsp_max=65.5:scovhsp_min=64.4:scovhsp_std=0.7778174593051983:scovhsp_sum=129.9:send_avg=64.5:send_max=65.0:send_min=64.0:send_std=0.7071067811865476:send_sum=129.0:sstart_avg=9.0:sstart_max=9.0:sstart_min=9.0:sstart_std=0.0:sstart_sum=18.0],(ea481dbe-8aba-4fe4-86f8-143f43845503_6@MCPsignal.392.480:0.010033[&&NHX:Sample=rhizpot1:Type=capture:capture_class=c__Gammaproteobacteria:capture_domain=d__Bacteria:capture_family=f__Burkholderiaceae:capture_genus=g__Acidovorax_A:capture_order=o__Burkholderiales:capture_phylum=p__Proteobacteria:capture_species=s__Acidovorax_A citrulli:heptad=MCP-36H],(RS_GCF_013416775.1_protein.faa_NZ_SZVI01000009.1_430@PF00015_full_PFAM.323.516:5e-09[&&NHX:Type=GTDB:gtdb_class=c__Gammaproteobacteria:gtdb_domain=d__Bacteria:gtdb_family=f__Burkholderiaceae:gtdb_genus=g__Rhodoferax:gtdb_order=o__Burkholderiales:gtdb_phylum=p__Proteobacteria:gtdb_species=s__Rhodoferax sp013416775:heptad=MCP-36H:species=d__Bacteria_p__Proteobacteria_c__Gammaproteobacteria_o__Burkholderiales_f__Burkholderiaceae_g__Rhodoferax_s__Rhodoferax sp013416775],(RS_GCF_002017865.1_protein.faa_NZ_MTJN01000002.1_377@PF00015_full_PFAM.308.515:0.00352211[&&NHX:Type=GTDB:gtdb_class=c__Gammaproteobacteria:gtdb_domain=d__Bacteria:gtdb_family=f__Burkholderiaceae:gtdb_genus=g__Rhodoferax:gtdb_order=o__Burkholderiales:gtdb_phylum=p__Proteobacteria:gtdb_species=s__Rhodoferax fermentans:heptad=MCP-36H:species=d__Bacteria_p__Proteobacteria_c__Gammaproteobacteria_o__Burkholderiales_f__Burkholderiaceae_g__Rhodoferax_s__Rhodoferax fermentans],RS_GCF_018619435.1_protein.faa_NZ_JAHFZF010000013.1_10@PF00015_full_PFAM.326.513:5e-09[&&NHX:Type=GTDB:gtdb_class=c__Gammaproteobacteria:gtdb_domain=d__Bacteria:gtdb_family=f__Burkholderiaceae:gtdb_genus=g__Rhodoferax:gtdb_order=o__Burkholderiales:gtdb_phylum=p__Proteobacteria:gtdb_species=s__Rhodoferax sp018619435:heptad=MCP-36H:species=d__Bacteria_p__Proteobacteria_c__Gammaproteobacteria_o__Burkholderiales_f__Burkholderiaceae_g__Rhodoferax_s__Rhodoferax sp018619435])0.902:0.0106646[&&NHX:Sample_counter=:Type_counter=GTDB--2:capture_class_counter=:capture_domain_counter=:capture_family_counter=:capture_genus_counter=:capture_order_counter=:capture_phylum_counter=:capture_species_counter=:evoltype=D:gtdb_class_counter=c__Gammaproteobacteria--2:gtdb_domain_counter=d__Bacteria--2:gtdb_family_counter=f__Burkholderiaceae--2:gtdb_genus_counter=g__Rhodoferax--2:gtdb_order_counter=o__Burkholderiales--2:gtdb_phylum_counter=p__Proteobacteria--2:gtdb_species_counter=s__Rhodoferax fermentans--1||s__Rhodoferax sp018619435--1:heptad_counter=MCP-36H--2:lbd_counter=:lca=d__Bacteria:lca_tree=g__Rhodoferax:name=N1105683:ref_name_counter=])0.993:0.129629[&&NHX:Sample_counter=:Type_counter=GTDB--3:capture_class_counter=:capture_domain_counter=:capture_family_counter=:capture_genus_counter=:capture_order_counter=:capture_phylum_counter=:capture_species_counter=:evoltype=D:gtdb_class_counter=c__Gammaproteobacteria--3:gtdb_domain_counter=d__Bacteria--3:gtdb_family_counter=f__Burkholderiaceae--3:gtdb_genus_counter=g__Rhodoferax--3:gtdb_order_counter=o__Burkholderiales--3:gtdb_phylum_counter=p__Proteobacteria--3:gtdb_species_counter=s__Rhodoferax fermentans--1||s__Rhodoferax sp013416775--1||s__Rhodoferax sp018619435--1:heptad_counter=MCP-36H--3:lbd_counter=:lca=d__Bacteria:lca_tree=g__Rhodoferax:name=N1105684:ref_name_counter=])0:5e-09[&&NHX:Sample_counter=rhizpot1--1:Type_counter=GTDB--3||capture--1:capture_class_counter=c__Gammaproteobacteria--1:capture_domain_counter=d__Bacteria--1:capture_family_counter=f__Burkholderiaceae--1:capture_genus_counter=g__Acidovorax_A--1:capture_order_counter=o__Burkholderiales--1:capture_phylum_counter=p__Proteobacteria--1:capture_species_counter=s__Acidovorax_A citrulli--1:gtdb_class_counter=c__Gammaproteobacteria--3:gtdb_domain_counter=d__Bacteria--3:gtdb_family_counter=f__Burkholderiaceae--3:gtdb_genus_counter=g__Rhodoferax--3:gtdb_order_counter=o__Burkholderiales--3:gtdb_phylum_counter=p__Proteobacteria--3:gtdb_species_counter=s__Rhodoferax fermentans--1||s__Rhodoferax sp013416775--1||s__Rhodoferax sp018619435--1:heptad_counter=MCP-36H--4:lbd_counter=:lca_tree=g__Rhodoferax:name=N1105685:ref_name_counter=])0.093:5e-09[&&NHX:Sample_counter=rhizpot1--3:Type_counter=GTDB--4||capture--3:besthit_avg=88.75:besthit_max=93.0:besthit_min=84.5:besthit_std=6.010407640085654:besthit_sum=177.5:bitscore_avg=88.4:bitscore_max=93.6:bitscore_min=83.2:bitscore_std=7.353910524340089:bitscore_sum=176.8:capture_class_counter=c__Gammaproteobacteria--2||c__Verrucomicrobiae--1:capture_domain_counter=d__Bacteria--3:capture_family_counter=f__Burkholderiaceae--1||f__CAIYYI01--1||f__UBA5518--1:capture_genus_counter=g__Acidovorax_A--1||g__CAIYYI01--1||g__UBA5518--1:capture_order_counter=o__Burkholderiales--1||o__Pedosphaerales--1||o__Pseudomonadales--1:capture_phylum_counter=p__Proteobacteria--2||p__Verrucomicrobiota--1:capture_species_counter=s__Acidovorax_A citrulli--1||s__CAIYYI01 sp903930345--1||s__UBA5518 sp903938575--1:evalue_avg=7.150525e-23:evalue_max=1.43e-22:evalue_min=1.05e-26:evalue_std=1.0110884508847385e-22:evalue_sum=1.430105e-22:gapopen_avg=0.5:gapopen_max=1.0:gapopen_min=0.0:gapopen_std=0.7071067811865476:gapopen_sum=1.0:gtdb_class_counter=c__Gammaproteobacteria--4:gtdb_domain_counter=d__Bacteria--4:gtdb_family_counter=f__Burkholderiaceae--4:gtdb_genus_counter=g__Herbaspirillum--1||g__Rhodoferax--3:gtdb_order_counter=o__Burkholderiales--4:gtdb_phylum_counter=p__Proteobacteria--4:gtdb_species_counter=s__Herbaspirillum sp000282575--1||s__Rhodoferax fermentans--1||s__Rhodoferax sp013416775--1||s__Rhodoferax sp018619435--1:heptad_counter=MCP-36H--7:lbd_counter=:lca_tree=f__Burkholderiaceae:length_avg=57.5:length_max=58.0:length_min=57.0:length_std=0.7071067811865476:length_sum=115.0:mismatch_avg=5.5:mismatch_max=7.0:mismatch_min=4.0:mismatch_std=2.1213203435596424:mismatch_sum=11.0:name=N1105686:qcovhsp_avg=100.0:qcovhsp_max=100.0:qcovhsp_min=100.0:qcovhsp_std=0.0:qcovhsp_sum=200.0:qend_avg=57.5:qend_max=58.0:qend_min=57.0:qend_std=0.7071067811865476:qend_sum=115.0:qstart_avg=1.0:qstart_max=1.0:qstart_min=1.0:qstart_std=0.0:qstart_sum=2.0:ref_name_counter=GB_GCA_018780185.1_protein.faa_JADMJX010000212.1_1@PF00015_full_PFAM.317.404--2:scovhsp_avg=64.95:scovhsp_max=65.5:scovhsp_min=64.4:scovhsp_std=0.7778174593051983:scovhsp_sum=129.9:send_avg=64.5:send_max=65.0:send_min=64.0:send_std=0.7071067811865476:send_sum=129.0:sstart_avg=9.0:sstart_max=9.0:sstart_min=9.0:sstart_std=0.0:sstart_sum=18.0],9eedd5e2-a80f-4e55-9870-bc33e3302f5d_4@MCPsignal.247.322:5e-09[&&NHX:Sample=rhizpot2:Type=capture:besthit=94.7:bitscore=124.0:capture_class=c__Gammaproteobacteria:capture_domain=d__Bacteria:capture_family=f__Burkholderiaceae:capture_genus=g__Aquabacterium:capture_order=o__Burkholderiales:capture_phylum=p__Proteobacteria:capture_species=s__Aquabacterium sp004322345:evalue=1.41e-38:gapopen=0.0:heptad=MCP-36H:length=75.0:mismatch=4.0:qcovhsp=100.0:qend=75.0:qstart=1.0:ref_name=GB_GCA_018780185.1_protein.faa_JADMJX010000212.1_1@PF00015_full_PFAM.317.404:scovhsp=86.2:send=83.0:sstart=9.0])0.381:5e-09[&&NHX:Sample_counter=rhizpot1--3||rhizpot2--1:Type_counter=GTDB--4||capture--4:besthit_avg=90.73333333333333:besthit_max=94.7:besthit_min=84.5:besthit_std=5.464735431229342:besthit_sum=272.2:bitscore_avg=100.26666666666667:bitscore_max=124.0:bitscore_min=83.2:bitscore_std=21.201257824321022:bitscore_sum=300.8:capture_class_counter=c__Gammaproteobacteria--3||c__Verrucomicrobiae--1:capture_domain_counter=d__Bacteria--4:capture_family_counter=f__Burkholderiaceae--2||f__CAIYYI01--1||f__UBA5518--1:capture_genus_counter=g__Acidovorax_A--1||g__Aquabacterium--1||g__CAIYYI01--1||g__UBA5518--1:capture_order_counter=o__Burkholderiales--2||o__Pedosphaerales--1||o__Pseudomonadales--1:capture_phylum_counter=p__Proteobacteria--3||p__Verrucomicrobiota--1:capture_species_counter=s__Acidovorax_A citrulli--1||s__Aquabacterium sp004322345--1||s__CAIYYI01 sp903930345--1||s__UBA5518 sp903938575--1:evalue_avg=4.7670166666666676e-23:evalue_max=1.43e-22:evalue_min=1.41e-38:evalue_std=8.255805757213123e-23:evalue_sum=1.4301050000000003e-22:gapopen_avg=0.3333333333333333:gapopen_max=1.0:gapopen_min=0.0:gapopen_std=0.5773502691896258:gapopen_sum=1.0:gtdb_class_counter=c__Gammaproteobacteria--4:gtdb_domain_counter=d__Bacteria--4:gtdb_family_counter=f__Burkholderiaceae--4:gtdb_genus_counter=g__Herbaspirillum--1||g__Rhodoferax--3:gtdb_order_counter=o__Burkholderiales--4:gtdb_phylum_counter=p__Proteobacteria--4:gtdb_species_counter=s__Herbaspirillum sp000282575--1||s__Rhodoferax fermentans--1||s__Rhodoferax sp013416775--1||s__Rhodoferax sp018619435--1:heptad_counter=MCP-36H--8:lbd_counter=:lca_tree=f__Burkholderiaceae:length_avg=63.333333333333336:length_max=75.0:length_min=57.0:length_std=10.115993936995679:length_sum=190.0:mismatch_avg=5.0:mismatch_max=7.0:mismatch_min=4.0:mismatch_std=1.7320508075688772:mismatch_sum=15.0:name=N1105688:qcovhsp_avg=100.0:qcovhsp_max=100.0:qcovhsp_min=100.0:qcovhsp_std=0.0:qcovhsp_sum=300.0:qend_avg=63.333333333333336:qend_max=75.0:qend_min=57.0:qend_std=10.115993936995679:qend_sum=190.0:qstart_avg=1.0:qstart_max=1.0:qstart_min=1.0:qstart_std=0.0:qstart_sum=3.0:ref_name_counter=GB_GCA_018780185.1_protein.faa_JADMJX010000212.1_1@PF00015_full_PFAM.317.404--3:scovhsp_avg=72.03333333333335:scovhsp_max=86.2:scovhsp_min=64.4:scovhsp_std=12.281015158908213:scovhsp_sum=216.10000000000002:send_avg=70.66666666666667:send_max=83.0:send_min=64.0:send_std=10.692676621563628:send_sum=212.0:sstart_avg=9.0:sstart_max=9.0:sstart_min=9.0:sstart_std=0.0:sstart_sum=27.0],73386309-de47-47e7-9ee1-81434eafd332_2@MCPsignal.185.266:5e-09[&&NHX:Sample=rhizpot1:Type=capture:capture_class=c__Gammaproteobacteria:capture_domain=d__Bacteria:capture_family=f__Burkholderiaceae:capture_genus=g__Massilia:capture_order=o__Burkholderiales:capture_phylum=p__Proteobacteria:capture_species=s__Massilia aurea_A:heptad=MCP-36H])0.952:0.0623995[&&NHX:Sample_counter=rhizpot1--4||rhizpot2--1:Type_counter=GTDB--4||capture--5:besthit_avg=90.73333333333333:besthit_max=94.7:besthit_min=84.5:besthit_std=5.464735431229342:besthit_sum=272.2:bitscore_avg=100.26666666666665:bitscore_max=124.0:bitscore_min=83.2:bitscore_std=21.201257824321022:bitscore_sum=300.79999999999995:capture_class_counter=c__Gammaproteobacteria--4||c__Verrucomicrobiae--1:capture_domain_counter=d__Bacteria--5:capture_family_counter=f__Burkholderiaceae--3||f__CAIYYI01--1||f__UBA5518--1:capture_genus_counter=g__Acidovorax_A--1||g__Aquabacterium--1||g__CAIYYI01--1||g__Massilia--1||g__UBA5518--1:capture_order_counter=o__Burkholderiales--3||o__Pedosphaerales--1||o__Pseudomonadales--1:capture_phylum_counter=p__Proteobacteria--4||p__Verrucomicrobiota--1:capture_species_counter=s__Acidovorax_A citrulli--1||s__Aquabacterium sp004322345--1||s__CAIYYI01 sp903930345--1||s__Massilia aurea_A--1||s__UBA5518 sp903938575--1:evalue_avg=4.7670166666666676e-23:evalue_max=1.43e-22:evalue_min=1.41e-38:evalue_std=8.255805757213123e-23:evalue_sum=1.4301050000000003e-22:gapopen_avg=0.3333333333333333:gapopen_max=1.0:gapopen_min=0.0:gapopen_std=0.5773502691896258:gapopen_sum=1.0:gtdb_class_counter=c__Gammaproteobacteria--4:gtdb_domain_counter=d__Bacteria--4:gtdb_family_counter=f__Burkholderiaceae--4:gtdb_genus_counter=g__Herbaspirillum--1||g__Rhodoferax--3:gtdb_order_counter=o__Burkholderiales--4:gtdb_phylum_counter=p__Proteobacteria--4:gtdb_species_counter=s__Herbaspirillum sp000282575--1||s__Rhodoferax fermentans--1||s__Rhodoferax sp013416775--1||s__Rhodoferax sp018619435--1:heptad_counter=MCP-36H--9:lbd_counter=:lca_tree=f__Burkholderiaceae:length_avg=63.333333333333336:length_max=75.0:length_min=57.0:length_std=10.115993936995679:length_sum=190.0:mismatch_avg=5.0:mismatch_max=7.0:mismatch_min=4.0:mismatch_std=1.7320508075688772:mismatch_sum=15.0:name=N1105690:qcovhsp_avg=100.0:qcovhsp_max=100.0:qcovhsp_min=100.0:qcovhsp_std=0.0:qcovhsp_sum=300.0:qend_avg=63.333333333333336:qend_max=75.0:qend_min=57.0:qend_std=10.115993936995679:qend_sum=190.0:qstart_avg=1.0:qstart_max=1.0:qstart_min=1.0:qstart_std=0.0:qstart_sum=3.0:ref_name_counter=GB_GCA_018780185.1_protein.faa_JADMJX010000212.1_1@PF00015_full_PFAM.317.404--3:scovhsp_avg=72.03333333333335:scovhsp_max=86.2:scovhsp_min=64.4:scovhsp_std=12.281015158908213:scovhsp_sum=216.10000000000002:send_avg=70.66666666666667:send_max=83.0:send_min=64.0:send_std=10.692676621563628:send_sum=212.0:sstart_avg=9.0:sstart_max=9.0:sstart_min=9.0:sstart_std=0.0:sstart_sum=27.0],((((5163cfa6-5301-4121-ac04-545ebd1eecdb_2@MCPsignal.117.207:6e-09[&&NHX:Sample=rhiztom3:Type=capture:capture_class=c__Gammaproteobacteria:capture_domain=d__Bacteria:capture_family=f__Burkholderiaceae:capture_genus=g__Aquabacterium:capture_order=o__Burkholderiales:capture_phylum=p__Proteobacteria:capture_species=s__Aquabacterium sp903894125:heptad=MCP-36H],1e64dc05-3070-418c-9185-d8d58a6ca660_4@MCPsignal.108.166:5e-09[&&NHX:Sample=rhiztom3:Type=capture:besthit=98.3:bitscore=100.0:capture_class=c__Gammaproteobacteria:capture_domain=d__Bacteria:capture_family=f__Burkholderiaceae:capture_genus=g__Aquabacterium:capture_order=o__Burkholderiales:capture_phylum=p__Proteobacteria:capture_species=s__Aquabacterium sp903871865:evalue=2.38e-29:gapopen=0.0:heptad=MCP-36H:length=58.0:mismatch=1.0:qcovhsp=100.0:qend=58.0:qstart=1.0:ref_name=GB_GCA_014379885.1_protein.faa_JACMKW010000627.1_3@PF00015_full_PFAM.324.405:scovhsp=71.6:send=68.0:sstart=11.0])0.954:0.148717[&&NHX:Sample_counter=rhiztom3--2:Type_counter=capture--2:besthit_avg=98.3:besthit_max=98.3:besthit_min=98.3:besthit_std=0:besthit_sum=98.3:bitscore_avg=100.0:bitscore_max=100.0:bitscore_min=100.0:bitscore_std=0:bitscore_sum=100.0:capture_class_counter=c__Gammaproteobacteria--2:capture_domain_counter=d__Bacteria--2:capture_family_counter=f__Burkholderiaceae--2:capture_genus_counter=g__Aquabacterium--2:capture_order_counter=o__Burkholderiales--2:capture_phylum_counter=p__Proteobacteria--2:capture_species_counter=s__Aquabacterium sp903871865--1||s__Aquabacterium sp903894125--1:evalue_avg=2.38e-29:evalue_max=2.38e-29:evalue_min=2.38e-29:evalue_std=0:evalue_sum=2.38e-29:gapopen_avg=0.0:gapopen_max=0.0:gapopen_min=0.0:gapopen_std=0:gapopen_sum=0.0:gtdb_class_counter=:gtdb_domain_counter=:gtdb_family_counter=:gtdb_genus_counter=:gtdb_order_counter=:gtdb_phylum_counter=:gtdb_species_counter=:heptad_counter=MCP-36H--2:lbd_counter=:length_avg=58.0:length_max=58.0:length_min=58.0:length_std=0:length_sum=58.0:mismatch_avg=1.0:mismatch_max=1.0:mismatch_min=1.0:mismatch_std=0:mismatch_sum=1.0:name=N1105693:qcovhsp_avg=100.0:qcovhsp_max=100.0:qcovhsp_min=100.0:qcovhsp_std=0:qcovhsp_sum=100.0:qend_avg=58.0:qend_max=58.0:qend_min=58.0:qend_std=0:qend_sum=58.0:qstart_avg=1.0:qstart_max=1.0:qstart_min=1.0:qstart_std=0:qstart_sum=1.0:ref_name_counter=GB_GCA_014379885.1_protein.faa_JACMKW010000627.1_3@PF00015_full_PFAM.324.405--1:scovhsp_avg=71.6:scovhsp_max=71.6:scovhsp_min=71.6:scovhsp_std=0:scovhsp_sum=71.6:send_avg=68.0:send_max=68.0:send_min=68.0:send_std=0:send_sum=68.0:sstart_avg=11.0:sstart_max=11.0:sstart_min=11.0:sstart_std=0:sstart_sum=11.0],2d183ae6-65c5-469f-aae9-ccc9cc40894f_4@MCPsignal.155.227:5e-09[&&NHX:Sample=rhizpot1:Type=capture:besthit=95.8:bitscore=118.0:capture_class=c__Gammaproteobacteria:capture_domain=d__Bacteria:capture_family=f__Burkholderiaceae:capture_genus=g__Aquabacterium:capture_order=o__Burkholderiales:capture_phylum=p__Proteobacteria:capture_species=s__Aquabacterium sp002339015:evalue=2.9e-36:gapopen=0.0:heptad=MCP-36H:length=71.0:mismatch=3.0:qcovhsp=98.6:qend=71.0:qstart=1.0:ref_name=GB_GCA_014379885.1_protein.faa_JACMKW010000627.1_3@PF00015_full_PFAM.324.405:scovhsp=87.7:send=81.0:sstart=11.0])0:5e-09[&&NHX:Sample_counter=rhizpot1--1||rhiztom3--2:Type_counter=capture--3:besthit_avg=97.05:besthit_max=98.3:besthit_min=95.8:besthit_std=1.7677669529663689:besthit_sum=194.1:bitscore_avg=109.0:bitscore_max=118.0:bitscore_min=100.0:bitscore_std=12.727922061357855:bitscore_sum=218.0:capture_class_counter=c__Gammaproteobacteria--3:capture_domain_counter=d__Bacteria--3:capture_family_counter=f__Burkholderiaceae--3:capture_genus_counter=g__Aquabacterium--3:capture_order_counter=o__Burkholderiales--3:capture_phylum_counter=p__Proteobacteria--3:capture_species_counter=s__Aquabacterium sp002339015--1||s__Aquabacterium sp903871865--1||s__Aquabacterium sp903894125--1:evalue_avg=1.1900001449999999e-29:evalue_max=2.38e-29:evalue_min=2.9e-36:evalue_std=1.6829139341630164e-29:evalue_sum=2.3800002899999999e-29:gapopen_avg=0.0:gapopen_max=0.0:gapopen_min=0.0:gapopen_std=0.0:gapopen_sum=0.0:gtdb_class_counter=:gtdb_domain_counter=:gtdb_family_counter=:gtdb_genus_counter=:gtdb_order_counter=:gtdb_phylum_counter=:gtdb_species_counter=:heptad_counter=MCP-36H--3:lbd_counter=:length_avg=64.5:length_max=71.0:length_min=58.0:length_std=9.192388155425117:length_sum=129.0:mismatch_avg=2.0:mismatch_max=3.0:mismatch_min=1.0:mismatch_std=1.4142135623730951:mismatch_sum=4.0:name=N1105695:qcovhsp_avg=99.3:qcovhsp_max=100.0:qcovhsp_min=98.6:qcovhsp_std=0.9899494936611706:qcovhsp_sum=198.6:qend_avg=64.5:qend_max=71.0:qend_min=58.0:qend_std=9.192388155425117:qend_sum=129.0:qstart_avg=1.0:qstart_max=1.0:qstart_min=1.0:qstart_std=0.0:qstart_sum=2.0:ref_name_counter=GB_GCA_014379885.1_protein.faa_JACMKW010000627.1_3@PF00015_full_PFAM.324.405--2:scovhsp_avg=79.65:scovhsp_max=87.7:scovhsp_min=71.6:scovhsp_std=11.384419177103421:scovhsp_sum=159.3:send_avg=74.5:send_max=81.0:send_min=68.0:send_std=9.192388155425117:send_sum=149.0:sstart_avg=11.0:sstart_max=11.0:sstart_min=11.0:sstart_std=0.0:sstart_sum=22.0],(408a755a-3132-4328-b659-3d5dff2c9f01_4@MCPsignal.421.483:5e-09[&&NHX:Sample=rhizpot2:Type=capture:besthit=96.7:bitscore=100.0:capture_class=c__Gammaproteobacteria:capture_domain=d__Bacteria:capture_family=f__Usitatibacteraceae:capture_genus=g__FEB-7:capture_order=o__Burkholderiales:capture_phylum=p__Proteobacteria:capture_species=s__FEB-7 sp016720855:evalue=2.81e-29:gapopen=0.0:heptad=MCP-36H:length=60.0:mismatch=2.0:qcovhsp=96.8:qend=60.0:qstart=1.0:ref_name=GB_GCA_014379885.1_protein.faa_JACMKW010000627.1_3@PF00015_full_PFAM.324.405:scovhsp=74.1:send=70.0:sstart=11.0],b00a2b67-17a7-5a91-9ffe-50f89f20787f_2@MCPsignal.50.206:5e-09[&&NHX:Sample=rhizpot3:Type=capture:besthit=92.9:bitscore=253.0:capture_class=c__Gammaproteobacteria:capture_domain=d__Bacteria:capture_family=f__Burkholderiaceae:capture_genus=g__Acidovorax_A:capture_order=o__Burkholderiales:capture_phylum=p__Proteobacteria:capture_species=s__Acidovorax_A citrulli:evalue=9.14e-87:gapopen=0.0:heptad=MCP-36H:length=156.0:mismatch=11.0:qcovhsp=100.0:qend=156.0:qstart=1.0:ref_name=RS_GCF_000799305.1_protein.faa_NZ_JUGM01000008.1_41@PF00015_full_PFAM.326.526:scovhsp=78.0:send=165.0:sstart=10.0])0.873:0.0145747[&&NHX:Sample_counter=rhizpot2--1||rhizpot3--1:Type_counter=capture--2:besthit_avg=94.80000000000001:besthit_max=96.7:besthit_min=92.9:besthit_std=2.6870057685088784:besthit_sum=189.60000000000002:bitscore_avg=176.5:bitscore_max=253.0:bitscore_min=100.0:bitscore_std=108.18733752154178:bitscore_sum=353.0:capture_class_counter=c__Gammaproteobacteria--2:capture_domain_counter=d__Bacteria--2:capture_family_counter=f__Burkholderiaceae--1||f__Usitatibacteraceae--1:capture_genus_counter=g__Acidovorax_A--1||g__FEB-7--1:capture_order_counter=o__Burkholderiales--2:capture_phylum_counter=p__Proteobacteria--2:capture_species_counter=s__Acidovorax_A citrulli--1||s__FEB-7 sp016720855--1:evalue_avg=1.405e-29:evalue_max=2.81e-29:evalue_min=9.14e-87:evalue_std=1.9869700551341986e-29:evalue_sum=2.81e-29:gapopen_avg=0.0:gapopen_max=0.0:gapopen_min=0.0:gapopen_std=0.0:gapopen_sum=0.0:gtdb_class_counter=:gtdb_domain_counter=:gtdb_family_counter=:gtdb_genus_counter=:gtdb_order_counter=:gtdb_phylum_counter=:gtdb_species_counter=:heptad_counter=MCP-36H--2:lbd_counter=:length_avg=108.0:length_max=156.0:length_min=60.0:length_std=67.88225099390856:length_sum=216.0:mismatch_avg=6.5:mismatch_max=11.0:mismatch_min=2.0:mismatch_std=6.363961030678928:mismatch_sum=13.0:name=N1105698:qcovhsp_avg=98.4:qcovhsp_max=100.0:qcovhsp_min=96.8:qcovhsp_std=2.2627416997969543:qcovhsp_sum=196.8:qend_avg=108.0:qend_max=156.0:qend_min=60.0:qend_std=67.88225099390856:qend_sum=216.0:qstart_avg=1.0:qstart_max=1.0:qstart_min=1.0:qstart_std=0.0:qstart_sum=2.0:ref_name_counter=GB_GCA_014379885.1_protein.faa_JACMKW010000627.1_3@PF00015_full_PFAM.324.405--1||RS_GCF_000799305.1_protein.faa_NZ_JUGM01000008.1_41@PF00015_full_PFAM.326.526--1:scovhsp_avg=76.05:scovhsp_max=78.0:scovhsp_min=74.1:scovhsp_std=2.7577164466275392:scovhsp_sum=152.1:send_avg=117.5:send_max=165.0:send_min=70.0:send_std=67.17514421272202:send_sum=235.0:sstart_avg=10.5:sstart_max=11.0:sstart_min=10.0:sstart_std=0.7071067811865476:sstart_sum=21.0])0:6e-09[&&NHX:Sample_counter=rhizpot1--1||rhizpot2--1||rhizpot3--1||rhiztom3--2:Type_counter=capture--5:besthit_avg=95.925:besthit_max=98.3:besthit_min=92.9:besthit_std=2.2662377045079185:besthit_sum=383.7:bitscore_avg=142.75:bitscore_max=253.0:bitscore_min=100.0:bitscore_std=73.98817473083115:bitscore_sum=571.0:capture_class_counter=c__Gammaproteobacteria--5:capture_domain_counter=d__Bacteria--5:capture_family_counter=f__Burkholderiaceae--4||f__Usitatibacteraceae--1:capture_genus_counter=g__Acidovorax_A--1||g__Aquabacterium--3||g__FEB-7--1:capture_order_counter=o__Burkholderiales--5:capture_phylum_counter=p__Proteobacteria--5:capture_species_counter=s__Acidovorax_A citrulli--1||s__Aquabacterium sp002339015--1||s__Aquabacterium sp903871865--1||s__Aquabacterium sp903894125--1||s__FEB-7 sp016720855--1:evalue_avg=1.2975000725e-29:evalue_max=2.81e-29:evalue_min=9.14e-87:evalue_std=1.5084732068607276e-29:evalue_sum=5.19000029e-29:gapopen_avg=0.0:gapopen_max=0.0:gapopen_min=0.0:gapopen_std=0.0:gapopen_sum=0.0:gtdb_class_counter=:gtdb_domain_counter=:gtdb_family_counter=:gtdb_genus_counter=:gtdb_order_counter=:gtdb_phylum_counter=:gtdb_species_counter=:heptad_counter=MCP-36H--5:lbd_counter=:length_avg=86.25:length_max=156.0:length_min=58.0:length_std=46.84993774453352:length_sum=345.0:mismatch_avg=4.25:mismatch_max=11.0:mismatch_min=1.0:mismatch_std=4.573474244670748:mismatch_sum=17.0:name=N1105699:qcovhsp_avg=98.85:qcovhsp_max=100.0:qcovhsp_min=96.8:qcovhsp_std=1.5176736583776296:qcovhsp_sum=395.4:qend_avg=86.25:qend_max=156.0:qend_min=58.0:qend_std=46.84993774453352:qend_sum=345.0:qstart_avg=1.0:qstart_max=1.0:qstart_min=1.0:qstart_std=0.0:qstart_sum=4.0:ref_name_counter=GB_GCA_014379885.1_protein.faa_JACMKW010000627.1_3@PF00015_full_PFAM.324.405--3||RS_GCF_000799305.1_protein.faa_NZ_JUGM01000008.1_41@PF00015_full_PFAM.326.526--1:scovhsp_avg=77.85:scovhsp_max=87.7:scovhsp_min=71.6:scovhsp_std=7.075073615635864:scovhsp_sum=311.4:send_avg=96.0:send_max=165.0:send_min=68.0:send_std=46.35371254459201:send_sum=384.0:sstart_avg=10.75:sstart_max=11.0:sstart_min=10.0:sstart_std=0.5:sstart_sum=43.0],db00b526-2407-4e90-b542-b51480576443_5@MCPsignal.154.222:0.0357642[&&NHX:Sample=rhizpot1:Type=capture:besthit=92.4:bitscore=104.0:capture_class=c__Gammaproteobacteria:capture_domain=d__Bacteria:capture_family=f__Halomonadaceae:capture_genus=g__Halomonas_A:capture_order=o__Pseudomonadales:capture_phylum=p__Proteobacteria:capture_species=s__Halomonas_A anticariensis:evalue=5.35e-31:gapopen=0.0:heptad=MCP-36H:length=66.0:mismatch=5.0:qcovhsp=97.1:qend=66.0:qstart=1.0:ref_name=GB_GCA_014379885.1_protein.faa_JACMKW010000627.1_3@PF00015_full_PFAM.324.405:scovhsp=81.5:send=76.0:sstart=11.0])0.856:0.0143684[&&NHX:Sample_counter=rhizpot1--2||rhizpot2--1||rhizpot3--1||rhiztom3--2:Type_counter=capture--6:besthit_avg=95.22:besthit_max=98.3:besthit_min=92.4:besthit_std=2.5173398658107295:besthit_sum=476.1:bitscore_avg=135.0:bitscore_max=253.0:bitscore_min=100.0:bitscore_std=66.37770710110436:bitscore_sum=675.0:capture_class_counter=c__Gammaproteobacteria--6:capture_domain_counter=d__Bacteria--6:capture_family_counter=f__Burkholderiaceae--4||f__Halomonadaceae--1||f__Usitatibacteraceae--1:capture_genus_counter=g__Acidovorax_A--1||g__Aquabacterium--3||g__FEB-7--1||g__Halomonas_A--1:capture_order_counter=o__Burkholderiales--5||o__Pseudomonadales--1:capture_phylum_counter=p__Proteobacteria--6:capture_species_counter=s__Acidovorax_A citrulli--1||s__Aquabacterium sp002339015--1||s__Aquabacterium sp903871865--1||s__Aquabacterium sp903894125--1||s__FEB-7 sp016720855--1||s__Halomonas_A anticariensis--1:evalue_avg=1.0487000580000002e-29:evalue_max=2.81e-29:evalue_min=9.14e-87:evalue_std=1.4199034466957663e-29:evalue_sum=5.243500290000001e-29:gapopen_avg=0.0:gapopen_max=0.0:gapopen_min=0.0:gapopen_std=0.0:gapopen_sum=0.0:gtdb_class_counter=:gtdb_domain_counter=:gtdb_family_counter=:gtdb_genus_counter=:gtdb_order_counter=:gtdb_phylum_counter=:gtdb_species_counter=:heptad_counter=MCP-36H--6:lbd_counter=:length_avg=82.2:length_max=156.0:length_min=58.0:length_std=41.571624938171475:length_sum=411.0:mismatch_avg=4.4:mismatch_max=11.0:mismatch_min=1.0:mismatch_std=3.9749213828703582:mismatch_sum=22.0:name=N1105701:qcovhsp_avg=98.5:qcovhsp_max=100.0:qcovhsp_min=96.8:qcovhsp_std=1.5297058540778374:qcovhsp_sum=492.5:qend_avg=82.2:qend_max=156.0:qend_min=58.0:qend_std=41.571624938171475:qend_sum=411.0:qstart_avg=1.0:qstart_max=1.0:qstart_min=1.0:qstart_std=0.0:qstart_sum=5.0:ref_name_counter=GB_GCA_014379885.1_protein.faa_JACMKW010000627.1_3@PF00015_full_PFAM.324.405--4||RS_GCF_000799305.1_protein.faa_NZ_JUGM01000008.1_41@PF00015_full_PFAM.326.526--1:scovhsp_avg=78.58:scovhsp_max=87.7:scovhsp_min=71.6:scovhsp_std=6.340898989890948:scovhsp_sum=392.9:send_avg=92.0:send_max=165.0:send_min=68.0:send_std=41.12784944535758:send_sum=460.0:sstart_avg=10.8:sstart_max=11.0:sstart_min=10.0:sstart_std=0.4472135954999579:sstart_sum=54.0])0:5e-09[&&NHX:Sample_counter=rhizpot1--6||rhizpot2--2||rhizpot3--1||rhiztom3--2:Type_counter=GTDB--4||capture--11:besthit_avg=93.5375:besthit_max=98.3:besthit_min=84.5:besthit_std=4.188739155675095:besthit_sum=748.3:bitscore_avg=121.97500000000001:bitscore_max=253.0:bitscore_min=83.2:bitscore_std=54.49114606979742:bitscore_sum=975.8000000000001:capture_class_counter=c__Gammaproteobacteria--10||c__Verrucomicrobiae--1:capture_domain_counter=d__Bacteria--11:capture_family_counter=f__Burkholderiaceae--7||f__CAIYYI01--1||f__Halomonadaceae--1||f__UBA5518--1||f__Usitatibacteraceae--1:capture_genus_counter=g__Acidovorax_A--2||g__Aquabacterium--4||g__CAIYYI01--1||g__FEB-7--1||g__Halomonas_A--1||g__Massilia--1||g__UBA5518--1:capture_order_counter=o__Burkholderiales--8||o__Pedosphaerales--1||o__Pseudomonadales--2:capture_phylum_counter=p__Proteobacteria--10||p__Verrucomicrobiota--1:capture_species_counter=s__Acidovorax_A citrulli--2||s__Aquabacterium sp002339015--1||s__Aquabacterium sp004322345--1||s__Aquabacterium sp903871865--1||s__Aquabacterium sp903894125--1||s__CAIYYI01 sp903930345--1||s__FEB-7 sp016720855--1||s__Halomonas_A anticariensis--1||s__Massilia aurea_A--1||s__UBA5518 sp903938575--1:evalue_avg=1.7876319054375363e-23:evalue_max=1.43e-22:evalue_min=9.14e-87:evalue_std=5.0557602009674876e-23:evalue_sum=1.430105524350029e-22:gapopen_avg=0.125:gapopen_max=1.0:gapopen_min=0.0:gapopen_std=0.3535533905932738:gapopen_sum=1.0:gtdb_class_counter=c__Gammaproteobacteria--4:gtdb_domain_counter=d__Bacteria--4:gtdb_family_counter=f__Burkholderiaceae--4:gtdb_genus_counter=g__Herbaspirillum--1||g__Rhodoferax--3:gtdb_order_counter=o__Burkholderiales--4:gtdb_phylum_counter=p__Proteobacteria--4:gtdb_species_counter=s__Herbaspirillum sp000282575--1||s__Rhodoferax fermentans--1||s__Rhodoferax sp013416775--1||s__Rhodoferax sp018619435--1:heptad_counter=MCP-36H--15:lbd_counter=:lca_tree=f__Burkholderiaceae:length_avg=75.125:length_max=156.0:length_min=57.0:length_std=33.348538198847635:length_sum=601.0:mismatch_avg=4.625:mismatch_max=11.0:mismatch_min=1.0:mismatch_std=3.1594529363709247:mismatch_sum=37.0:name=N1105702:qcovhsp_avg=99.0625:qcovhsp_max=100.0:qcovhsp_min=96.8:qcovhsp_std=1.392774722836193:qcovhsp_sum=792.5:qend_avg=75.125:qend_max=156.0:qend_min=57.0:qend_std=33.348538198847635:qend_sum=601.0:qstart_avg=1.0:qstart_max=1.0:qstart_min=1.0:qstart_std=0.0:qstart_sum=8.0:ref_name_counter=GB_GCA_014379885.1_protein.faa_JACMKW010000627.1_3@PF00015_full_PFAM.324.405--4||GB_GCA_018780185.1_protein.faa_JADMJX010000212.1_1@PF00015_full_PFAM.317.404--3||RS_GCF_000799305.1_protein.faa_NZ_JUGM01000008.1_41@PF00015_full_PFAM.326.526--1:scovhsp_avg=76.125:scovhsp_max=87.7:scovhsp_min=64.4:scovhsp_std=8.806126114407922:scovhsp_sum=609.0:send_avg=84.0:send_max=165.0:send_min=64.0:send_std=33.48347140221362:send_sum=672.0:sstart_avg=10.125:sstart_max=11.0:sstart_min=9.0:sstart_std=0.9910312089651149:sstart_sum=81.0],(f4c55013-0251-4090-821e-7267ca3077fe_2@MCPsignal.93.157:5e-09[&&NHX:Sample=rhizpot1:Type=capture:besthit=95.2:bitscore=102.0:capture_class=c__Gammaproteobacteria:capture_domain=d__Bacteria:capture_family=f__Burkholderiaceae:capture_genus=g__Aquabacterium:capture_order=o__Burkholderiales:capture_phylum=p__Proteobacteria:capture_species=s__Aquabacterium sp002339015:evalue=3.1e-30:gapopen=0.0:heptad=MCP-36H:length=63.0:mismatch=3.0:qcovhsp=98.4:qend=63.0:qstart=1.0:ref_name=GB_GCA_018780185.1_protein.faa_JADMJX010000212.1_1@PF00015_full_PFAM.317.404:scovhsp=72.4:send=71.0:sstart=9.0],e52dbdd4-50fa-48d8-a594-25e2de85aae9_1@MCPsignal.98.209:0.14458[&&NHX:Sample=rhizpot3:Type=capture:besthit=95.5:bitscore=182.0:capture_class=c__Gammaproteobacteria:capture_domain=d__Bacteria:capture_family=f__Burkholderiaceae:capture_genus=g__Rubrivivax:capture_order=o__Burkholderiales:capture_phylum=p__Proteobacteria:capture_species=s__Rubrivivax sp018971105:evalue=2.07e-59:gapopen=0.0:heptad=MCP-36H:length=111.0:mismatch=5.0:qcovhsp=100.0:qend=111.0:qstart=1.0:ref_name=RS_GCF_002116905.1_protein.faa_NZ_CP015118.1_4037@PF00015_full_PFAM.313.502:scovhsp=58.7:send=166.0:sstart=56.0])0:5e-09[&&NHX:Sample_counter=rhizpot1--1||rhizpot3--1:Type_counter=capture--2:besthit_avg=95.35:besthit_max=95.5:besthit_min=95.2:besthit_std=0.21213203435596226:besthit_sum=190.7:bitscore_avg=142.0:bitscore_max=182.0:bitscore_min=102.0:bitscore_std=56.568542494923804:bitscore_sum=284.0:capture_class_counter=c__Gammaproteobacteria--2:capture_domain_counter=d__Bacteria--2:capture_family_counter=f__Burkholderiaceae--2:capture_genus_counter=g__Aquabacterium--1||g__Rubrivivax--1:capture_order_counter=o__Burkholderiales--2:capture_phylum_counter=p__Proteobacteria--2:capture_species_counter=s__Aquabacterium sp002339015--1||s__Rubrivivax sp018971105--1:evalue_avg=1.55e-30:evalue_max=3.1e-30:evalue_min=2.07e-59:evalue_std=2.192031021678297e-30:evalue_sum=3.1e-30:gapopen_avg=0.0:gapopen_max=0.0:gapopen_min=0.0:gapopen_std=0.0:gapopen_sum=0.0:gtdb_class_counter=:gtdb_domain_counter=:gtdb_family_counter=:gtdb_genus_counter=:gtdb_order_counter=:gtdb_phylum_counter=:gtdb_species_counter=:heptad_counter=MCP-36H--2:lbd_counter=:length_avg=87.0:length_max=111.0:length_min=63.0:length_std=33.94112549695428:length_sum=174.0:mismatch_avg=4.0:mismatch_max=5.0:mismatch_min=3.0:mismatch_std=1.4142135623730951:mismatch_sum=8.0:name=N1105705:qcovhsp_avg=99.2:qcovhsp_max=100.0:qcovhsp_min=98.4:qcovhsp_std=1.131370849898472:qcovhsp_sum=198.4:qend_avg=87.0:qend_max=111.0:qend_min=63.0:qend_std=33.94112549695428:qend_sum=174.0:qstart_avg=1.0:qstart_max=1.0:qstart_min=1.0:qstart_std=0.0:qstart_sum=2.0:ref_name_counter=GB_GCA_018780185.1_protein.faa_JADMJX010000212.1_1@PF00015_full_PFAM.317.404--1||RS_GCF_002116905.1_protein.faa_NZ_CP015118.1_4037@PF00015_full_PFAM.313.502--1:scovhsp_avg=65.55000000000001:scovhsp_max=72.4:scovhsp_min=58.7:scovhsp_std=9.687362902255703:scovhsp_sum=131.10000000000002:send_avg=118.5:send_max=166.0:send_min=71.0:send_std=67.17514421272202:send_sum=237.0:sstart_avg=32.5:sstart_max=56.0:sstart_min=9.0:sstart_std=33.23401871576773:sstart_sum=65.0])0.894:0.0165492[&&NHX:Sample_counter=rhizpot1--7||rhizpot2--2||rhizpot3--2||rhiztom3--2:Type_counter=GTDB--4||capture--13:besthit_avg=93.9:besthit_max=98.3:besthit_min=84.5:besthit_std=3.7730035191549387:besthit_sum=939.0:bitscore_avg=125.97999999999999:bitscore_max=253.0:bitscore_min=83.2:bitscore_std=52.30954448706703:bitscore_sum=1259.8:capture_class_counter=c__Gammaproteobacteria--12||c__Verrucomicrobiae--1:capture_domain_counter=d__Bacteria--13:capture_family_counter=f__Burkholderiaceae--9||f__CAIYYI01--1||f__Halomonadaceae--1||f__UBA5518--1||f__Usitatibacteraceae--1:capture_genus_counter=g__Acidovorax_A--2||g__Aquabacterium--5||g__CAIYYI01--1||g__FEB-7--1||g__Halomonas_A--1||g__Massilia--1||g__Rubrivivax--1||g__UBA5518--1:capture_order_counter=o__Burkholderiales--10||o__Pedosphaerales--1||o__Pseudomonadales--2:capture_phylum_counter=p__Proteobacteria--12||p__Verrucomicrobiota--1:capture_species_counter=s__Acidovorax_A citrulli--2||s__Aquabacterium sp002339015--2||s__Aquabacterium sp004322345--1||s__Aquabacterium sp903871865--1||s__Aquabacterium sp903894125--1||s__CAIYYI01 sp903930345--1||s__FEB-7 sp016720855--1||s__Halomonas_A anticariensis--1||s__Massilia aurea_A--1||s__Rubrivivax sp018971105--1||s__UBA5518 sp903938575--1:evalue_avg=1.4301055553500292e-23:evalue_max=1.43e-22:evalue_min=9.14e-87:evalue_std=4.5220199776953604e-23:evalue_sum=1.4301055553500292e-22:gapopen_avg=0.1:gapopen_max=1.0:gapopen_min=0.0:gapopen_std=0.31622776601683794:gapopen_sum=1.0:gtdb_class_counter=c__Gammaproteobacteria--4:gtdb_domain_counter=d__Bacteria--4:gtdb_family_counter=f__Burkholderiaceae--4:gtdb_genus_counter=g__Herbaspirillum--1||g__Rhodoferax--3:gtdb_order_counter=o__Burkholderiales--4:gtdb_phylum_counter=p__Proteobacteria--4:gtdb_species_counter=s__Herbaspirillum sp000282575--1||s__Rhodoferax fermentans--1||s__Rhodoferax sp013416775--1||s__Rhodoferax sp018619435--1:heptad_counter=MCP-36H--17:lbd_counter=:lca_tree=f__Burkholderiaceae:length_avg=77.5:length_max=156.0:length_min=57.0:length_std=31.906982865127745:length_sum=775.0:mismatch_avg=4.5:mismatch_max=11.0:mismatch_min=1.0:mismatch_std=2.8382310609877335:mismatch_sum=45.0:name=N1105706:qcovhsp_avg=99.09:qcovhsp_max=100.0:qcovhsp_min=96.8:qcovhsp_std=1.2862088995701038:qcovhsp_sum=990.9:qend_avg=77.5:qend_max=156.0:qend_min=57.0:qend_std=31.906982865127745:qend_sum=775.0:qstart_avg=1.0:qstart_max=1.0:qstart_min=1.0:qstart_std=0.0:qstart_sum=10.0:ref_name_counter=GB_GCA_014379885.1_protein.faa_JACMKW010000627.1_3@PF00015_full_PFAM.324.405--4||GB_GCA_018780185.1_protein.faa_JADMJX010000212.1_1@PF00015_full_PFAM.317.404--4||RS_GCF_000799305.1_protein.faa_NZ_JUGM01000008.1_41@PF00015_full_PFAM.326.526--1||RS_GCF_002116905.1_protein.faa_NZ_CP015118.1_4037@PF00015_full_PFAM.313.502--1:scovhsp_avg=74.01:scovhsp_max=87.7:scovhsp_min=58.7:scovhsp_std=9.51962300840859:scovhsp_sum=740.1:send_avg=90.9:send_max=166.0:send_min=64.0:send_std=39.811918929999955:send_sum=909.0:sstart_avg=14.6:sstart_max=56.0:sstart_min=9.0:sstart_std=14.576998624164334:sstart_sum=146.0],((((33ef36a9-2316-4b72-ac07-8940802a829b_6@MCPsignal.196.264:5e-09[&&NHX:Sample=rhizpot1:Type=capture:besthit=95.6:bitscore=114.0:capture_class=c__Gammaproteobacteria:capture_domain=d__Bacteria:capture_family=f__UBA5518:capture_genus=g__UBA5518:capture_order=o__Pseudomonadales:capture_phylum=p__Proteobacteria:capture_species=s__UBA5518 sp903938575:evalue=6.87e-35:gapopen=0.0:heptad=MCP-36H:length=68.0:mismatch=3.0:qcovhsp=100.0:qend=68.0:qstart=1.0:ref_name=GB_GCA_018780185.1_protein.faa_JADMJX010000212.1_1@PF00015_full_PFAM.317.404:scovhsp=78.2:send=76.0:sstart=9.0],e61f685b-e068-494b-b3e5-8e2861f3969a_5@MCPsignal.136.224:0.010062[&&NHX:Sample=rhizpot2:Type=capture:capture_class=c__Gammaproteobacteria:capture_domain=d__Bacteria:capture_family=f__Burkholderiaceae:capture_genus=g__Hylemonella:capture_order=o__Burkholderiales:capture_phylum=p__Proteobacteria:capture_species=s__Hylemonella gracilis:heptad=MCP-36H])0:5e-09[&&NHX:Sample_counter=rhizpot1--1||rhizpot2--1:Type_counter=capture--2:besthit_avg=95.6:besthit_max=95.6:besthit_min=95.6:besthit_std=0:besthit_sum=95.6:bitscore_avg=114.0:bitscore_max=114.0:bitscore_min=114.0:bitscore_std=0:bitscore_sum=114.0:capture_class_counter=c__Gammaproteobacteria--2:capture_domain_counter=d__Bacteria--2:capture_family_counter=f__Burkholderiaceae--1||f__UBA5518--1:capture_genus_counter=g__Hylemonella--1||g__UBA5518--1:capture_order_counter=o__Burkholderiales--1||o__Pseudomonadales--1:capture_phylum_counter=p__Proteobacteria--2:capture_species_counter=s__Hylemonella gracilis--1||s__UBA5518 sp903938575--1:evalue_avg=6.87e-35:evalue_max=6.87e-35:evalue_min=6.87e-35:evalue_std=0:evalue_sum=6.87e-35:gapopen_avg=0.0:gapopen_max=0.0:gapopen_min=0.0:gapopen_std=0:gapopen_sum=0.0:gtdb_class_counter=:gtdb_domain_counter=:gtdb_family_counter=:gtdb_genus_counter=:gtdb_order_counter=:gtdb_phylum_counter=:gtdb_species_counter=:heptad_counter=MCP-36H--2:lbd_counter=:length_avg=68.0:length_max=68.0:length_min=68.0:length_std=0:length_sum=68.0:mismatch_avg=3.0:mismatch_max=3.0:mismatch_min=3.0:mismatch_std=0:mismatch_sum=3.0:name=N1105709:qcovhsp_avg=100.0:qcovhsp_max=100.0:qcovhsp_min=100.0:qcovhsp_std=0:qcovhsp_sum=100.0:qend_avg=68.0:qend_max=68.0:qend_min=68.0:qend_std=0:qend_sum=68.0:qstart_avg=1.0:qstart_max=1.0:qstart_min=1.0:qstart_std=0:qstart_sum=1.0:ref_name_counter=GB_GCA_018780185.1_protein.faa_JADMJX010000212.1_1@PF00015_full_PFAM.317.404--1:scovhsp_avg=78.2:scovhsp_max=78.2:scovhsp_min=78.2:scovhsp_std=0:scovhsp_sum=78.2:send_avg=76.0:send_max=76.0:send_min=76.0:send_std=0:send_sum=76.0:sstart_avg=9.0:sstart_max=9.0:sstart_min=9.0:sstart_std=0:sstart_sum=9.0],(((c5de3600-2fed-497e-83d2-8a74dd8c3879_6@MCPsignal.23.176:5e-09[&&NHX:Sample=rhizpot2:Type=capture:besthit=84.9:bitscore=189.0:capture_class=c__Gammaproteobacteria:capture_domain=d__Bacteria:capture_family=f__Burkholderiaceae:capture_genus=g__Hylemonella:capture_order=o__Burkholderiales:capture_phylum=p__Proteobacteria:capture_species=s__Hylemonella gracilis:evalue=1.57e-61:gapopen=0.0:heptad=MCP-36H:length=152.0:mismatch=23.0:qcovhsp=99.3:qend=153.0:qstart=2.0:ref_name=RS_GCF_000799305.1_protein.faa_NZ_JUGM01000008.1_44@PF00015_full_PFAM.324.505:scovhsp=84.0:send=164.0:sstart=13.0],c657e102-3a64-5ebb-afbc-7a43df3bfdc4_3@MCPsignal.285.442:0.0193619[&&NHX:Sample=rhizpot1:Type=capture:besthit=90.4:bitscore=218.0:capture_class=c__Gammaproteobacteria:capture_domain=d__Bacteria:capture_family=f__Burkholderiaceae:capture_genus=g__Acidovorax_A:capture_order=o__Burkholderiales:capture_phylum=p__Proteobacteria:capture_species=s__Acidovorax_A citrulli:evalue=7.22e-73:gapopen=1.0:heptad=MCP-36H:length=157.0:mismatch=14.0:qcovhsp=100.0:qend=157.0:qstart=1.0:ref_name=RS_GCF_000799305.1_protein.faa_NZ_JUGM01000008.1_44@PF00015_full_PFAM.324.505:scovhsp=86.2:send=164.0:sstart=9.0])0:5e-09[&&NHX:Sample_counter=rhizpot1--1||rhizpot2--1:Type_counter=capture--2:besthit_avg=87.65:besthit_max=90.4:besthit_min=84.9:besthit_std=3.8890872965260113:besthit_sum=175.3:bitscore_avg=203.5:bitscore_max=218.0:bitscore_min=189.0:bitscore_std=20.506096654409877:bitscore_sum=407.0:capture_class_counter=c__Gammaproteobacteria--2:capture_domain_counter=d__Bacteria--2:capture_family_counter=f__Burkholderiaceae--2:capture_genus_counter=g__Acidovorax_A--1||g__Hylemonella--1:capture_order_counter=o__Burkholderiales--2:capture_phylum_counter=p__Proteobacteria--2:capture_species_counter=s__Acidovorax_A citrulli--1||s__Hylemonella gracilis--1:evalue_avg=7.8500000000361e-62:evalue_max=1.57e-61:evalue_min=7.22e-73:evalue_std=1.1101576464577744e-61:evalue_sum=1.57000000000722e-61:gapopen_avg=0.5:gapopen_max=1.0:gapopen_min=0.0:gapopen_std=0.7071067811865476:gapopen_sum=1.0:gtdb_class_counter=:gtdb_domain_counter=:gtdb_family_counter=:gtdb_genus_counter=:gtdb_order_counter=:gtdb_phylum_counter=:gtdb_species_counter=:heptad_counter=MCP-36H--2:lbd_counter=:length_avg=154.5:length_max=157.0:length_min=152.0:length_std=3.5355339059327378:length_sum=309.0:mismatch_avg=18.5:mismatch_max=23.0:mismatch_min=14.0:mismatch_std=6.363961030678928:mismatch_sum=37.0:name=N1105712:qcovhsp_avg=99.65:qcovhsp_max=100.0:qcovhsp_min=99.3:qcovhsp_std=0.4949747468305853:qcovhsp_sum=199.3:qend_avg=155.0:qend_max=157.0:qend_min=153.0:qend_std=2.8284271247461903:qend_sum=310.0:qstart_avg=1.5:qstart_max=2.0:qstart_min=1.0:qstart_std=0.7071067811865476:qstart_sum=3.0:ref_name_counter=RS_GCF_000799305.1_protein.faa_NZ_JUGM01000008.1_44@PF00015_full_PFAM.324.505--2:scovhsp_avg=85.1:scovhsp_max=86.2:scovhsp_min=84.0:scovhsp_std=1.5556349186104066:scovhsp_sum=170.2:send_avg=164.0:send_max=164.0:send_min=164.0:send_std=0.0:send_sum=328.0:sstart_avg=11.0:sstart_max=13.0:sstart_min=9.0:sstart_std=2.8284271247461903:sstart_sum=22.0],(22703b57-3fbd-476a-b384-91551aebefc5_4@MCPsignal.328.484:5e-09[&&NHX:Sample=rhizpot3:Type=capture:besthit=84.6:bitscore=193.0:capture_class=c__Gammaproteobacteria:capture_domain=d__Bacteria:capture_family=f__Burkholderiaceae:capture_genus=g__Acidovorax_A:capture_order=o__Burkholderiales:capture_phylum=p__Proteobacteria:capture_species=s__Acidovorax_A citrulli:evalue=2.64e-63:gapopen=0.0:heptad=MCP-36H:length=156.0:mismatch=24.0:qcovhsp=100.0:qend=156.0:qstart=1.0:ref_name=RS_GCF_000799305.1_protein.faa_NZ_JUGM01000008.1_44@PF00015_full_PFAM.324.505:scovhsp=86.2:send=164.0:sstart=9.0],(0b4315e5-bd7a-4915-a795-f430008e1a7b_3@MCPsignal.525.606:5e-09[&&NHX:Sample=rhizpot3:Type=capture:capture_class=c__Gammaproteobacteria:capture_domain=d__Bacteria:capture_family=f__Burkholderiaceae:capture_genus=g__Duganella:capture_order=o__Burkholderiales:capture_phylum=p__Proteobacteria:capture_species=s__Duganella margarita:heptad=MCP-36H],d2f7be27-0784-4905-981e-d56c62250928_6@MCPsignal.39.181:0.0104454[&&NHX:Sample=rhizpot1:Type=capture:besthit=83.8:bitscore=200.0:capture_class=c__Gammaproteobacteria:capture_domain=d__Bacteria:capture_family=f__Burkholderiaceae:capture_genus=g__Hylemonella:capture_order=o__Burkholderiales:capture_phylum=p__Proteobacteria:capture_species=s__Hylemonella gracilis:evalue=5.14e-66:gapopen=0.0:heptad=MCP-36H:length=142.0:mismatch=23.0:qcovhsp=100.0:qend=142.0:qstart=1.0:ref_name=RS_GCF_001425825.1_protein.faa_NZ_LMDM01000007.1_119@PF00015_full_PFAM.443.632:scovhsp=75.1:send=151.0:sstart=10.0])0:1.8e-08[&&NHX:Sample_counter=rhizpot1--1||rhizpot3--1:Type_counter=capture--2:besthit_avg=83.8:besthit_max=83.8:besthit_min=83.8:besthit_std=0:besthit_sum=83.8:bitscore_avg=200.0:bitscore_max=200.0:bitscore_min=200.0:bitscore_std=0:bitscore_sum=200.0:capture_class_counter=c__Gammaproteobacteria--2:capture_domain_counter=d__Bacteria--2:capture_family_counter=f__Burkholderiaceae--2:capture_genus_counter=g__Duganella--1||g__Hylemonella--1:capture_order_counter=o__Burkholderiales--2:capture_phylum_counter=p__Proteobacteria--2:capture_species_counter=s__Duganella margarita--1||s__Hylemonella gracilis--1:evalue_avg=5.14e-66:evalue_max=5.14e-66:evalue_min=5.14e-66:evalue_std=0:evalue_sum=5.14e-66:gapopen_avg=0.0:gapopen_max=0.0:gapopen_min=0.0:gapopen_std=0:gapopen_sum=0.0:gtdb_class_counter=:gtdb_domain_counter=:gtdb_family_counter=:gtdb_genus_counter=:gtdb_order_counter=:gtdb_phylum_counter=:gtdb_species_counter=:heptad_counter=MCP-36H--2:lbd_counter=:length_avg=142.0:length_max=142.0:length_min=142.0:length_std=0:length_sum=142.0:mismatch_avg=23.0:mismatch_max=23.0:mismatch_min=23.0:mismatch_std=0:mismatch_sum=23.0:name=N1105716:qcovhsp_avg=100.0:qcovhsp_max=100.0:qcovhsp_min=100.0:qcovhsp_std=0:qcovhsp_sum=100.0:qend_avg=142.0:qend_max=142.0:qend_min=142.0:qend_std=0:qend_sum=142.0:qstart_avg=1.0:qstart_max=1.0:qstart_min=1.0:qstart_std=0:qstart_sum=1.0:ref_name_counter=RS_GCF_001425825.1_protein.faa_NZ_LMDM01000007.1_119@PF00015_full_PFAM.443.632--1:scovhsp_avg=75.1:scovhsp_max=75.1:scovhsp_min=75.1:scovhsp_std=0:scovhsp_sum=75.1:send_avg=151.0:send_max=151.0:send_min=151.0:send_std=0:send_sum=151.0:sstart_avg=10.0:sstart_max=10.0:sstart_min=10.0:sstart_std=0:sstart_sum=10.0])0:5e-09[&&NHX:Sample_counter=rhizpot1--1||rhizpot3--2:Type_counter=capture--3:besthit_avg=84.19999999999999:besthit_max=84.6:besthit_min=83.8:besthit_std=0.565685424949236:besthit_sum=168.39999999999998:bitscore_avg=196.5:bitscore_max=200.0:bitscore_min=193.0:bitscore_std=4.949747468305833:bitscore_sum=393.0:capture_class_counter=c__Gammaproteobacteria--3:capture_domain_counter=d__Bacteria--3:capture_family_counter=f__Burkholderiaceae--3:capture_genus_counter=g__Acidovorax_A--1||g__Duganella--1||g__Hylemonella--1:capture_order_counter=o__Burkholderiales--3:capture_phylum_counter=p__Proteobacteria--3:capture_species_counter=s__Acidovorax_A citrulli--1||s__Duganella margarita--1||s__Hylemonella gracilis--1:evalue_avg=1.32257e-63:evalue_max=2.64e-63:evalue_min=5.14e-66:evalue_std=1.8631273734771864e-63:evalue_sum=2.64514e-63:gapopen_avg=0.0:gapopen_max=0.0:gapopen_min=0.0:gapopen_std=0.0:gapopen_sum=0.0:gtdb_class_counter=:gtdb_domain_counter=:gtdb_family_counter=:gtdb_genus_counter=:gtdb_order_counter=:gtdb_phylum_counter=:gtdb_species_counter=:heptad_counter=MCP-36H--3:lbd_counter=:length_avg=149.0:length_max=156.0:length_min=142.0:length_std=9.899494936611665:length_sum=298.0:mismatch_avg=23.5:mismatch_max=24.0:mismatch_min=23.0:mismatch_std=0.7071067811865476:mismatch_sum=47.0:name=N1105717:qcovhsp_avg=100.0:qcovhsp_max=100.0:qcovhsp_min=100.0:qcovhsp_std=0.0:qcovhsp_sum=200.0:qend_avg=149.0:qend_max=156.0:qend_min=142.0:qend_std=9.899494936611665:qend_sum=298.0:qstart_avg=1.0:qstart_max=1.0:qstart_min=1.0:qstart_std=0.0:qstart_sum=2.0:ref_name_counter=RS_GCF_000799305.1_protein.faa_NZ_JUGM01000008.1_44@PF00015_full_PFAM.324.505--1||RS_GCF_001425825.1_protein.faa_NZ_LMDM01000007.1_119@PF00015_full_PFAM.443.632--1:scovhsp_avg=80.65:scovhsp_max=86.2:scovhsp_min=75.1:scovhsp_std=7.848885271170683:scovhsp_sum=161.3:send_avg=157.5:send_max=164.0:send_min=151.0:send_std=9.192388155425117:send_sum=315.0:sstart_avg=9.5:sstart_max=10.0:sstart_min=9.0:sstart_std=0.7071067811865476:sstart_sum=19.0])0.956:5e-09[&&NHX:Sample_counter=rhizpot1--2||rhizpot2--1||rhizpot3--2:Type_counter=capture--5:besthit_avg=85.92500000000001:besthit_max=90.4:besthit_min=83.8:besthit_std=3.0192438346932753:besthit_sum=343.70000000000005:bitscore_avg=200.0:bitscore_max=218.0:bitscore_min=189.0:bitscore_std=12.832251036613439:bitscore_sum=800.0:capture_class_counter=c__Gammaproteobacteria--5:capture_domain_counter=d__Bacteria--5:capture_family_counter=f__Burkholderiaceae--5:capture_genus_counter=g__Acidovorax_A--2||g__Duganella--1||g__Hylemonella--2:capture_order_counter=o__Burkholderiales--5:capture_phylum_counter=p__Proteobacteria--5:capture_species_counter=s__Acidovorax_A citrulli--2||s__Duganella margarita--1||s__Hylemonella gracilis--2:evalue_avg=3.99112850001805e-62:evalue_max=1.57e-61:evalue_min=7.22e-73:evalue_std=7.806904411044766e-62:evalue_sum=1.59645140000722e-61:gapopen_avg=0.25:gapopen_max=1.0:gapopen_min=0.0:gapopen_std=0.5:gapopen_sum=1.0:gtdb_class_counter=:gtdb_domain_counter=:gtdb_family_counter=:gtdb_genus_counter=:gtdb_order_counter=:gtdb_phylum_counter=:gtdb_species_counter=:heptad_counter=MCP-36H--5:lbd_counter=:length_avg=151.75:length_max=157.0:length_min=142.0:length_std=6.849574196011505:length_sum=607.0:mismatch_avg=21.0:mismatch_max=24.0:mismatch_min=14.0:mismatch_std=4.69041575982343:mismatch_sum=84.0:name=N1105718:qcovhsp_avg=99.825:qcovhsp_max=100.0:qcovhsp_min=99.3:qcovhsp_std=0.3500000000000014:qcovhsp_sum=399.3:qend_avg=152.0:qend_max=157.0:qend_min=142.0:qend_std=6.879922480183431:qend_sum=608.0:qstart_avg=1.25:qstart_max=2.0:qstart_min=1.0:qstart_std=0.5:qstart_sum=5.0:ref_name_counter=RS_GCF_000799305.1_protein.faa_NZ_JUGM01000008.1_44@PF00015_full_PFAM.324.505--3||RS_GCF_001425825.1_protein.faa_NZ_LMDM01000007.1_119@PF00015_full_PFAM.443.632--1:scovhsp_avg=82.875:scovhsp_max=86.2:scovhsp_min=75.1:scovhsp_std=5.286066590575647:scovhsp_sum=331.5:send_avg=160.75:send_max=164.0:send_min=151.0:send_std=6.5:send_sum=643.0:sstart_avg=10.25:sstart_max=13.0:sstart_min=9.0:sstart_std=1.8929694486000912:sstart_sum=41.0],606ad4cb-ccb0-4feb-af62-327ef7156b7b_1@MCPsignal.24.142:5e-09[&&NHX:Sample=rhizpot2:Type=capture:besthit=94.1:bitscore=173.0:capture_class=c__Gammaproteobacteria:capture_domain=d__Bacteria:capture_family=f__Burkholderiaceae:capture_genus=g__Hylemonella:capture_order=o__Burkholderiales:capture_phylum=p__Proteobacteria:capture_species=s__Hylemonella gracilis:evalue=7.84e-56:gapopen=0.0:heptad=MCP-36H:length=118.0:mismatch=7.0:qcovhsp=100.0:qend=118.0:qstart=1.0:ref_name=GB_GCA_014380155.1_protein.faa_JACMKJ010000496.1_4@PF00015_full_PFAM.323.509:scovhsp=63.4:send=130.0:sstart=13.0])0.825:1.3e-08[&&NHX:Sample_counter=rhizpot1--2||rhizpot2--2||rhizpot3--2:Type_counter=capture--6:besthit_avg=87.56000000000002:besthit_max=94.1:besthit_min=83.8:besthit_std=4.494774744077838:besthit_sum=437.80000000000007:bitscore_avg=194.6:bitscore_max=218.0:bitscore_min=173.0:bitscore_std=16.410362579784763:bitscore_sum=973.0:capture_class_counter=c__Gammaproteobacteria--6:capture_domain_counter=d__Bacteria--6:capture_family_counter=f__Burkholderiaceae--6:capture_genus_counter=g__Acidovorax_A--2||g__Duganella--1||g__Hylemonella--3:capture_order_counter=o__Burkholderiales--6:capture_phylum_counter=p__Proteobacteria--6:capture_species_counter=s__Acidovorax_A citrulli--2||s__Duganella margarita--1||s__Hylemonella gracilis--3:evalue_avg=1.5680031929028002e-56:evalue_max=7.84e-56:evalue_min=7.22e-73:evalue_std=3.506152803839262e-56:evalue_sum=7.840015964514e-56:gapopen_avg=0.2:gapopen_max=1.0:gapopen_min=0.0:gapopen_std=0.44721359549995804:gapopen_sum=1.0:gtdb_class_counter=:gtdb_domain_counter=:gtdb_family_counter=:gtdb_genus_counter=:gtdb_order_counter=:gtdb_phylum_counter=:gtdb_species_counter=:heptad_counter=MCP-36H--6:lbd_counter=:length_avg=145.0:length_max=157.0:length_min=118.0:length_std=16.217274740226856:length_sum=725.0:mismatch_avg=18.2:mismatch_max=24.0:mismatch_min=7.0:mismatch_std=7.463243262818116:mismatch_sum=91.0:name=N1105720:qcovhsp_avg=99.86:qcovhsp_max=100.0:qcovhsp_min=99.3:qcovhsp_std=0.31304951684997184:qcovhsp_sum=499.3:qend_avg=145.2:qend_max=157.0:qend_min=118.0:qend_std=16.330952207388275:qend_sum=726.0:qstart_avg=1.2:qstart_max=2.0:qstart_min=1.0:qstart_std=0.44721359549995804:qstart_sum=6.0:ref_name_counter=GB_GCA_014380155.1_protein.faa_JACMKJ010000496.1_4@PF00015_full_PFAM.323.509--1||RS_GCF_000799305.1_protein.faa_NZ_JUGM01000008.1_44@PF00015_full_PFAM.324.505--3||RS_GCF_001425825.1_protein.faa_NZ_LMDM01000007.1_119@PF00015_full_PFAM.443.632--1:scovhsp_avg=78.97999999999999:scovhsp_max=86.2:scovhsp_min=63.4:scovhsp_std=9.839308918821486:scovhsp_sum=394.9:send_avg=154.6:send_max=164.0:send_min=130.0:send_std=14.859340496805368:send_sum=773.0:sstart_avg=10.8:sstart_max=13.0:sstart_min=9.0:sstart_std=2.04939015319192:sstart_sum=54.0])0.092:0.0409168[&&NHX:Sample_counter=rhizpot1--3||rhizpot2--3||rhizpot3--2:Type_counter=capture--8:besthit_avg=88.90000000000002:besthit_max=95.6:besthit_min=83.8:besthit_std=5.189990366079689:besthit_sum=533.4000000000001:bitscore_avg=181.16666666666666:bitscore_max=218.0:bitscore_min=114.0:bitscore_std=36.030080025815465:bitscore_sum=1087.0:capture_class_counter=c__Gammaproteobacteria--8:capture_domain_counter=d__Bacteria--8:capture_family_counter=f__Burkholderiaceae--7||f__UBA5518--1:capture_genus_counter=g__Acidovorax_A--2||g__Duganella--1||g__Hylemonella--4||g__UBA5518--1:capture_order_counter=o__Burkholderiales--7||o__Pseudomonadales--1:capture_phylum_counter=p__Proteobacteria--8:capture_species_counter=s__Acidovorax_A citrulli--2||s__Duganella margarita--1||s__Hylemonella gracilis--4||s__UBA5518 sp903938575--1:evalue_avg=1.145e-35:evalue_max=6.87e-35:evalue_min=7.22e-73:evalue_std=2.804665755486739e-35:evalue_sum=6.87e-35:gapopen_avg=0.16666666666666666:gapopen_max=1.0:gapopen_min=0.0:gapopen_std=0.408248290463863:gapopen_sum=1.0:gtdb_class_counter=:gtdb_domain_counter=:gtdb_family_counter=:gtdb_genus_counter=:gtdb_order_counter=:gtdb_phylum_counter=:gtdb_species_counter=:heptad_counter=MCP-36H--8:lbd_counter=:length_avg=132.16666666666666:length_max=157.0:length_min=68.0:length_std=34.62032158525779:length_sum=793.0:mismatch_avg=15.666666666666666:mismatch_max=24.0:mismatch_min=3.0:mismatch_std=9.114091653404998:mismatch_sum=94.0:name=N1105721:qcovhsp_avg=99.88333333333333:qcovhsp_max=100.0:qcovhsp_min=99.3:qcovhsp_std=0.2857738033247053:qcovhsp_sum=599.3:qend_avg=132.33333333333334:qend_max=157.0:qend_min=68.0:qend_std=34.737107920301405:qend_sum=794.0:qstart_avg=1.1666666666666667:qstart_max=2.0:qstart_min=1.0:qstart_std=0.408248290463863:qstart_sum=7.0:ref_name_counter=GB_GCA_014380155.1_protein.faa_JACMKJ010000496.1_4@PF00015_full_PFAM.323.509--1||GB_GCA_018780185.1_protein.faa_JADMJX010000212.1_1@PF00015_full_PFAM.317.404--1||RS_GCF_000799305.1_protein.faa_NZ_JUGM01000008.1_44@PF00015_full_PFAM.324.505--3||RS_GCF_001425825.1_protein.faa_NZ_LMDM01000007.1_119@PF00015_full_PFAM.443.632--1:scovhsp_avg=78.85:scovhsp_max=86.2:scovhsp_min=63.4:scovhsp_std=8.806304559802598:scovhsp_sum=473.09999999999997:send_avg=141.5:send_max=164.0:send_min=76.0:send_std=34.73182978191618:send_sum=849.0:sstart_avg=10.5:sstart_max=13.0:sstart_min=9.0:sstart_std=1.9748417658131499:sstart_sum=63.0],(GB_GCA_014380155.1_protein.faa_JACMKJ010000496.1_4@PF00015_full_PFAM.323.509:0.0117786[&&NHX:Type=GTDB:gtdb_class=c__Gammaproteobacteria:gtdb_domain=d__Bacteria:gtdb_family=f__Burkholderiaceae:gtdb_genus=g__Rhizobacter:gtdb_order=o__Burkholderiales:gtdb_phylum=p__Proteobacteria:gtdb_species=s__Rhizobacter sp014380155:heptad=MCP-36H:species=d__Bacteria_p__Proteobacteria_c__Gammaproteobacteria_o__Burkholderiales_f__Burkholderiaceae_g__Rhizobacter_s__Rhizobacter sp014380155],GB_GCA_018780185.1_protein.faa_JADMJX010000212.1_2@PF00015_full_PFAM.330.514:0.0142939[&&NHX:Type=GTDB:gtdb_class=c__Gammaproteobacteria:gtdb_domain=d__Bacteria:gtdb_family=f__Burkholderiaceae:gtdb_genus=g__Rhizobacter:gtdb_order=o__Burkholderiales:gtdb_phylum=p__Proteobacteria:gtdb_species=s__Rhizobacter sp018780185:heptad=MCP-36H:species=d__Bacteria_p__Proteobacteria_c__Gammaproteobacteria_o__Burkholderiales_f__Burkholderiaceae_g__Rhizobacter_s__Rhizobacter sp018780185])0.988:0.04781[&&NHX:Sample_counter=:Type_counter=GTDB--2:capture_class_counter=:capture_domain_counter=:capture_family_counter=:capture_genus_counter=:capture_order_counter=:capture_phylum_counter=:capture_species_counter=:evoltype=D:gtdb_class_counter=c__Gammaproteobacteria--2:gtdb_domain_counter=d__Bacteria--2:gtdb_family_counter=f__Burkholderiaceae--2:gtdb_genus_counter=g__Rhizobacter--2:gtdb_order_counter=o__Burkholderiales--2:gtdb_phylum_counter=p__Proteobacteria--2:gtdb_species_counter=s__Rhizobacter sp014380155--1||s__Rhizobacter sp018780185--1:heptad_counter=MCP-36H--2:lbd_counter=:lca=d__Bacteria:lca_tree=g__Rhizobacter:name=N1105724:ref_name_counter=])0:1.8e-08[&&NHX:Sample_counter=rhizpot1--3||rhizpot2--3||rhizpot3--2:Type_counter=GTDB--2||capture--8:besthit_avg=88.89999999999999:besthit_max=95.6:besthit_min=83.8:besthit_std=5.189990366079689:besthit_sum=533.4:bitscore_avg=181.16666666666666:bitscore_max=218.0:bitscore_min=114.0:bitscore_std=36.030080025815465:bitscore_sum=1087.0:capture_class_counter=c__Gammaproteobacteria--8:capture_domain_counter=d__Bacteria--8:capture_family_counter=f__Burkholderiaceae--7||f__UBA5518--1:capture_genus_counter=g__Acidovorax_A--2||g__Duganella--1||g__Hylemonella--4||g__UBA5518--1:capture_order_counter=o__Burkholderiales--7||o__Pseudomonadales--1:capture_phylum_counter=p__Proteobacteria--8:capture_species_counter=s__Acidovorax_A citrulli--2||s__Duganella margarita--1||s__Hylemonella gracilis--4||s__UBA5518 sp903938575--1:evalue_avg=1.145e-35:evalue_max=6.87e-35:evalue_min=7.22e-73:evalue_std=2.804665755486739e-35:evalue_sum=6.87e-35:gapopen_avg=0.16666666666666666:gapopen_max=1.0:gapopen_min=0.0:gapopen_std=0.408248290463863:gapopen_sum=1.0:gtdb_class_counter=c__Gammaproteobacteria--2:gtdb_domain_counter=d__Bacteria--2:gtdb_family_counter=f__Burkholderiaceae--2:gtdb_genus_counter=g__Rhizobacter--2:gtdb_order_counter=o__Burkholderiales--2:gtdb_phylum_counter=p__Proteobacteria--2:gtdb_species_counter=s__Rhizobacter sp014380155--1||s__Rhizobacter sp018780185--1:heptad_counter=MCP-36H--10:lbd_counter=:lca_tree=g__Rhizobacter:length_avg=132.16666666666666:length_max=157.0:length_min=68.0:length_std=34.62032158525779:length_sum=793.0:mismatch_avg=15.666666666666666:mismatch_max=24.0:mismatch_min=3.0:mismatch_std=9.114091653404998:mismatch_sum=94.0:name=N1105725:qcovhsp_avg=99.88333333333333:qcovhsp_max=100.0:qcovhsp_min=99.3:qcovhsp_std=0.2857738033247053:qcovhsp_sum=599.3:qend_avg=132.33333333333334:qend_max=157.0:qend_min=68.0:qend_std=34.737107920301405:qend_sum=794.0:qstart_avg=1.1666666666666667:qstart_max=2.0:qstart_min=1.0:qstart_std=0.408248290463863:qstart_sum=7.0:ref_name_counter=GB_GCA_014380155.1_protein.faa_JACMKJ010000496.1_4@PF00015_full_PFAM.323.509--1||GB_GCA_018780185.1_protein.faa_JADMJX010000212.1_1@PF00015_full_PFAM.317.404--1||RS_GCF_000799305.1_protein.faa_NZ_JUGM01000008.1_44@PF00015_full_PFAM.324.505--3||RS_GCF_001425825.1_protein.faa_NZ_LMDM01000007.1_119@PF00015_full_PFAM.443.632--1:scovhsp_avg=78.85:scovhsp_max=86.2:scovhsp_min=63.4:scovhsp_std=8.8063045598026:scovhsp_sum=473.09999999999997:send_avg=141.5:send_max=164.0:send_min=76.0:send_std=34.73182978191618:send_sum=849.0:sstart_avg=10.5:sstart_max=13.0:sstart_min=9.0:sstart_std=1.9748417658131499:sstart_sum=63.0],(8853a498-c447-4497-9467-26cc8ab2a40c_2@MCPsignal.793.852:5e-09[&&NHX:Sample=rhiztom2:Type=capture:besthit=100.0:bitscore=102.0:capture_class=c__Gammaproteobacteria:capture_domain=d__Bacteria:capture_family=f__Xanthomonadaceae:capture_genus=g__SCMT01:capture_order=o__Xanthomonadales:capture_phylum=p__Proteobacteria:capture_species=s__SCMT01 sp017302135:evalue=2.17e-30:gapopen=0.0:heptad=MCP-36H:length=59.0:mismatch=0.0:qcovhsp=100.0:qend=59.0:qstart=1.0:ref_name=GB_GCA_018780185.1_protein.faa_JADMJX010000175.1_6@PF00015_full_PFAM.316.385:scovhsp=85.5:send=67.0:sstart=9.0],9394bfcd-4068-4472-aa43-8594b9311fdd_6@MCPsignal.137.194:5e-09[&&NHX:Sample=rhizpot1:Type=capture:besthit=100.0:bitscore=99.0:capture_class=c__Bacteroidia:capture_domain=d__Bacteria:capture_family=f__W3P20-009:capture_genus=g__W3P20-009:capture_order=o__Bacteroidales:capture_phylum=p__Bacteroidota:capture_species=s__W3P20-009 sp004552385:evalue=4.7e-29:gapopen=0.0:heptad=MCP-36H:length=57.0:mismatch=0.0:qcovhsp=100.0:qend=57.0:qstart=1.0:ref_name=GB_GCA_018780185.1_protein.faa_JADMJX010000175.1_6@PF00015_full_PFAM.316.385:scovhsp=82.6:send=65.0:sstart=9.0])0:5e-09[&&NHX:Sample_counter=rhizpot1--1||rhiztom2--1:Type_counter=capture--2:besthit_avg=100.0:besthit_max=100.0:besthit_min=100.0:besthit_std=0.0:besthit_sum=200.0:bitscore_avg=100.5:bitscore_max=102.0:bitscore_min=99.0:bitscore_std=2.1213203435596424:bitscore_sum=201.0:capture_class_counter=c__Bacteroidia--1||c__Gammaproteobacteria--1:capture_domain_counter=d__Bacteria--2:capture_family_counter=f__W3P20-009--1||f__Xanthomonadaceae--1:capture_genus_counter=g__SCMT01--1||g__W3P20-009--1:capture_order_counter=o__Bacteroidales--1||o__Xanthomonadales--1:capture_phylum_counter=p__Bacteroidota--1||p__Proteobacteria--1:capture_species_counter=s__SCMT01 sp017302135--1||s__W3P20-009 sp004552385--1:evalue_avg=2.4585e-29:evalue_max=4.7e-29:evalue_min=2.17e-30:evalue_std=3.1699597000592923e-29:evalue_sum=4.917e-29:gapopen_avg=0.0:gapopen_max=0.0:gapopen_min=0.0:gapopen_std=0.0:gapopen_sum=0.0:gtdb_class_counter=:gtdb_domain_counter=:gtdb_family_counter=:gtdb_genus_counter=:gtdb_order_counter=:gtdb_phylum_counter=:gtdb_species_counter=:heptad_counter=MCP-36H--2:lbd_counter=:length_avg=58.0:length_max=59.0:length_min=57.0:length_std=1.4142135623730951:length_sum=116.0:mismatch_avg=0.0:mismatch_max=0.0:mismatch_min=0.0:mismatch_std=0.0:mismatch_sum=0.0:name=N1105728:qcovhsp_avg=100.0:qcovhsp_max=100.0:qcovhsp_min=100.0:qcovhsp_std=0.0:qcovhsp_sum=200.0:qend_avg=58.0:qend_max=59.0:qend_min=57.0:qend_std=1.4142135623730951:qend_sum=116.0:qstart_avg=1.0:qstart_max=1.0:qstart_min=1.0:qstart_std=0.0:qstart_sum=2.0:ref_name_counter=GB_GCA_018780185.1_protein.faa_JADMJX010000175.1_6@PF00015_full_PFAM.316.385--2:scovhsp_avg=84.05:scovhsp_max=85.5:scovhsp_min=82.6:scovhsp_std=2.0506096654409918:scovhsp_sum=168.1:send_avg=66.0:send_max=67.0:send_min=65.0:send_std=1.4142135623730951:send_sum=132.0:sstart_avg=9.0:sstart_max=9.0:sstart_min=9.0:sstart_std=0.0:sstart_sum=18.0])0.275:0.00555002[&&NHX:Sample_counter=rhizpot1--4||rhizpot2--3||rhizpot3--2||rhiztom2--1:Type_counter=GTDB--2||capture--10:besthit_avg=91.675:besthit_max=100.0:besthit_min=83.8:besthit_std=6.755896895094156:besthit_sum=733.4:bitscore_avg=161.0:bitscore_max=218.0:bitscore_min=99.0:bitscore_std=48.190099753846894:bitscore_sum=1288.0:capture_class_counter=c__Bacteroidia--1||c__Gammaproteobacteria--9:capture_domain_counter=d__Bacteria--10:capture_family_counter=f__Burkholderiaceae--7||f__UBA5518--1||f__W3P20-009--1||f__Xanthomonadaceae--1:capture_genus_counter=g__Acidovorax_A--2||g__Duganella--1||g__Hylemonella--4||g__SCMT01--1||g__UBA5518--1||g__W3P20-009--1:capture_order_counter=o__Bacteroidales--1||o__Burkholderiales--7||o__Pseudomonadales--1||o__Xanthomonadales--1:capture_phylum_counter=p__Bacteroidota--1||p__Proteobacteria--9:capture_species_counter=s__Acidovorax_A citrulli--2||s__Duganella margarita--1||s__Hylemonella gracilis--4||s__SCMT01 sp017302135--1||s__UBA5518 sp903938575--1||s__W3P20-009 sp004552385--1:evalue_avg=6.1462585875e-30:evalue_max=4.7e-29:evalue_min=7.22e-73:evalue_std=1.652485981358035e-29:evalue_sum=4.91700687e-29:gapopen_avg=0.125:gapopen_max=1.0:gapopen_min=0.0:gapopen_std=0.3535533905932738:gapopen_sum=1.0:gtdb_class_counter=c__Gammaproteobacteria--2:gtdb_domain_counter=d__Bacteria--2:gtdb_family_counter=f__Burkholderiaceae--2:gtdb_genus_counter=g__Rhizobacter--2:gtdb_order_counter=o__Burkholderiales--2:gtdb_phylum_counter=p__Proteobacteria--2:gtdb_species_counter=s__Rhizobacter sp014380155--1||s__Rhizobacter sp018780185--1:heptad_counter=MCP-36H--12:lbd_counter=:lca_tree=g__Rhizobacter:length_avg=113.625:length_max=157.0:length_min=57.0:length_std=45.1123597254677:length_sum=909.0:mismatch_avg=11.75:mismatch_max=24.0:mismatch_min=0.0:mismatch_std=10.579630023236703:mismatch_sum=94.0:name=N1105729:qcovhsp_avg=99.9125:qcovhsp_max=100.0:qcovhsp_min=99.3:qcovhsp_std=0.24748737341529262:qcovhsp_sum=799.3:qend_avg=113.75:qend_max=157.0:qend_min=57.0:qend_std=45.23510015147845:qend_sum=910.0:qstart_avg=1.125:qstart_max=2.0:qstart_min=1.0:qstart_std=0.3535533905932738:qstart_sum=9.0:ref_name_counter=GB_GCA_014380155.1_protein.faa_JACMKJ010000496.1_4@PF00015_full_PFAM.323.509--1||GB_GCA_018780185.1_protein.faa_JADMJX010000175.1_6@PF00015_full_PFAM.316.385--2||GB_GCA_018780185.1_protein.faa_JADMJX010000212.1_1@PF00015_full_PFAM.317.404--1||RS_GCF_000799305.1_protein.faa_NZ_JUGM01000008.1_44@PF00015_full_PFAM.324.505--3||RS_GCF_001425825.1_protein.faa_NZ_LMDM01000007.1_119@PF00015_full_PFAM.443.632--1:scovhsp_avg=80.14999999999999:scovhsp_max=86.2:scovhsp_min=63.4:scovhsp_std=7.8605706808457265:scovhsp_sum=641.1999999999999:send_avg=122.625:send_max=164.0:send_min=65.0:send_std=45.64439411675561:send_sum=981.0:sstart_avg=10.125:sstart_max=13.0:sstart_min=9.0:sstart_std=1.807721533549109:sstart_sum=81.0])0.762:0.00623892[&&NHX:Sample_counter=rhizpot1--11||rhizpot2--5||rhizpot3--4||rhiztom2--1||rhiztom3--2:Type_counter=GTDB--6||capture--23:besthit_avg=92.91111111111111:besthit_max=100.0:besthit_min=83.8:besthit_std=5.25590859541894:besthit_sum=1672.4:bitscore_avg=141.54444444444442:bitscore_max=253.0:bitscore_min=83.2:bitscore_std=52.20618874990637:bitscore_sum=2547.7999999999997:capture_class_counter=c__Bacteroidia--1||c__Gammaproteobacteria--21||c__Verrucomicrobiae--1:capture_domain_counter=d__Bacteria--23:capture_family_counter=f__Burkholderiaceae--16||f__CAIYYI01--1||f__Halomonadaceae--1||f__UBA5518--2||f__Usitatibacteraceae--1||f__W3P20-009--1||f__Xanthomonadaceae--1:capture_genus_counter=g__Acidovorax_A--4||g__Aquabacterium--5||g__CAIYYI01--1||g__Duganella--1||g__FEB-7--1||g__Halomonas_A--1||g__Hylemonella--4||g__Massilia--1||g__Rubrivivax--1||g__SCMT01--1||g__UBA5518--2||g__W3P20-009--1:capture_order_counter=o__Bacteroidales--1||o__Burkholderiales--17||o__Pedosphaerales--1||o__Pseudomonadales--3||o__Xanthomonadales--1:capture_phylum_counter=p__Bacteroidota--1||p__Proteobacteria--21||p__Verrucomicrobiota--1:capture_species_counter=s__Acidovorax_A citrulli--4||s__Aquabacterium sp002339015--2||s__Aquabacterium sp004322345--1||s__Aquabacterium sp903871865--1||s__Aquabacterium sp903894125--1||s__CAIYYI01 sp903930345--1||s__Duganella margarita--1||s__FEB-7 sp016720855--1||s__Halomonas_A anticariensis--1||s__Hylemonella gracilis--4||s__Massilia aurea_A--1||s__Rubrivivax sp018971105--1||s__SCMT01 sp017302135--1||s__UBA5518 sp903938575--2||s__W3P20-009 sp004552385--1:evalue_avg=7.945033594726202e-24:evalue_max=1.43e-22:evalue_min=9.14e-87:evalue_std=3.370527629446837e-23:evalue_sum=1.4301060470507163e-22:gapopen_avg=0.1111111111111111:gapopen_max=1.0:gapopen_min=0.0:gapopen_std=0.3233808333817773:gapopen_sum=2.0:gtdb_class_counter=c__Gammaproteobacteria--6:gtdb_domain_counter=d__Bacteria--6:gtdb_family_counter=f__Burkholderiaceae--6:gtdb_genus_counter=g__Herbaspirillum--1||g__Rhizobacter--2||g__Rhodoferax--3:gtdb_order_counter=o__Burkholderiales--6:gtdb_phylum_counter=p__Proteobacteria--6:gtdb_species_counter=s__Herbaspirillum sp000282575--1||s__Rhizobacter sp014380155--1||s__Rhizobacter sp018780185--1||s__Rhodoferax fermentans--1||s__Rhodoferax sp013416775--1||s__Rhodoferax sp018619435--1:heptad_counter=MCP-36H--29:lbd_counter=:lca_tree=f__Burkholderiaceae:length_avg=93.55555555555556:length_max=157.0:length_min=57.0:length_std=41.45049807722066:length_sum=1684.0:mismatch_avg=7.722222222222222:mismatch_max=24.0:mismatch_min=0.0:mismatch_std=8.00592101146583:mismatch_sum=139.0:name=N1105730:qcovhsp_avg=99.45555555555556:qcovhsp_max=100.0:qcovhsp_min=96.8:qcovhsp_std=1.0382237219077728:qcovhsp_sum=1790.2:qend_avg=93.61111111111111:qend_max=157.0:qend_min=57.0:qend_std=41.534024165720965:qend_sum=1685.0:qstart_avg=1.0555555555555556:qstart_max=2.0:qstart_min=1.0:qstart_std=0.23570226039551584:qstart_sum=19.0:ref_name_counter=GB_GCA_014379885.1_protein.faa_JACMKW010000627.1_3@PF00015_full_PFAM.324.405--4||GB_GCA_014380155.1_protein.faa_JACMKJ010000496.1_4@PF00015_full_PFAM.323.509--1||GB_GCA_018780185.1_protein.faa_JADMJX010000175.1_6@PF00015_full_PFAM.316.385--2||GB_GCA_018780185.1_protein.faa_JADMJX010000212.1_1@PF00015_full_PFAM.317.404--5||RS_GCF_000799305.1_protein.faa_NZ_JUGM01000008.1_41@PF00015_full_PFAM.326.526--1||RS_GCF_000799305.1_protein.faa_NZ_JUGM01000008.1_44@PF00015_full_PFAM.324.505--3||RS_GCF_001425825.1_protein.faa_NZ_LMDM01000007.1_119@PF00015_full_PFAM.443.632--1||RS_GCF_002116905.1_protein.faa_NZ_CP015118.1_4037@PF00015_full_PFAM.313.502--1:scovhsp_avg=76.73888888888888:scovhsp_max=87.7:scovhsp_min=58.7:scovhsp_std=9.125538752114302:scovhsp_sum=1381.2999999999997:send_avg=105.0:send_max=166.0:send_min=64.0:send_std=44.27321591051212:send_sum=1890.0:sstart_avg=12.61111111111111:sstart_max=56.0:sstart_min=9.0:sstart_std=10.912156679533739:sstart_sum=227.0],0b37bb00-c384-413c-b491-41eec269ccdb_6@MCPsignal.69.225:0.0344361[&&NHX:Sample=rhizpot2:Type=capture:besthit=92.3:bitscore=249.0:capture_class=c__Gammaproteobacteria:capture_domain=d__Bacteria:capture_family=f__Burkholderiaceae:capture_genus=g__Acidovorax_A:capture_order=o__Burkholderiales:capture_phylum=p__Proteobacteria:capture_species=s__Acidovorax_A citrulli:evalue=3.04e-85:gapopen=0.0:heptad=MCP-36H:length=156.0:mismatch=12.0:qcovhsp=100.0:qend=156.0:qstart=1.0:ref_name=RS_GCF_000799305.1_protein.faa_NZ_JUGM01000008.1_41@PF00015_full_PFAM.326.526:scovhsp=78.0:send=165.0:sstart=10.0])0.518:0.0102357[&&NHX:Sample_counter=rhizpot1--11||rhizpot2--6||rhizpot3--4||rhiztom2--1||rhiztom3--2:Type_counter=GTDB--6||capture--24:besthit_avg=92.87894736842104:besthit_max=100.0:besthit_min=83.8:besthit_std=5.1097487378287685:besthit_sum=1764.6999999999998:bitscore_avg=147.2:bitscore_max=253.0:bitscore_min=83.2:bitscore_std=56.40736752509473:bitscore_sum=2796.7999999999997:capture_class_counter=c__Bacteroidia--1||c__Gammaproteobacteria--22||c__Verrucomicrobiae--1:capture_domain_counter=d__Bacteria--24:capture_family_counter=f__Burkholderiaceae--17||f__CAIYYI01--1||f__Halomonadaceae--1||f__UBA5518--2||f__Usitatibacteraceae--1||f__W3P20-009--1||f__Xanthomonadaceae--1:capture_genus_counter=g__Acidovorax_A--5||g__Aquabacterium--5||g__CAIYYI01--1||g__Duganella--1||g__FEB-7--1||g__Halomonas_A--1||g__Hylemonella--4||g__Massilia--1||g__Rubrivivax--1||g__SCMT01--1||g__UBA5518--2||g__W3P20-009--1:capture_order_counter=o__Bacteroidales--1||o__Burkholderiales--18||o__Pedosphaerales--1||o__Pseudomonadales--3||o__Xanthomonadales--1:capture_phylum_counter=p__Bacteroidota--1||p__Proteobacteria--22||p__Verrucomicrobiota--1:capture_species_counter=s__Acidovorax_A citrulli--5||s__Aquabacterium sp002339015--2||s__Aquabacterium sp004322345--1||s__Aquabacterium sp903871865--1||s__Aquabacterium sp903894125--1||s__CAIYYI01 sp903930345--1||s__Duganella margarita--1||s__FEB-7 sp016720855--1||s__Halomonas_A anticariensis--1||s__Hylemonella gracilis--4||s__Massilia aurea_A--1||s__Rubrivivax sp018971105--1||s__SCMT01 sp017302135--1||s__UBA5518 sp903938575--2||s__W3P20-009 sp004552385--1:evalue_avg=7.526873931845876e-24:evalue_max=1.43e-22:evalue_min=9.14e-87:evalue_std=3.280631487120994e-23:evalue_sum=1.4301060470507163e-22:gapopen_avg=0.10526315789473684:gapopen_max=1.0:gapopen_min=0.0:gapopen_std=0.3153017676423058:gapopen_sum=2.0:gtdb_class_counter=c__Gammaproteobacteria--6:gtdb_domain_counter=d__Bacteria--6:gtdb_family_counter=f__Burkholderiaceae--6:gtdb_genus_counter=g__Herbaspirillum--1||g__Rhizobacter--2||g__Rhodoferax--3:gtdb_order_counter=o__Burkholderiales--6:gtdb_phylum_counter=p__Proteobacteria--6:gtdb_species_counter=s__Herbaspirillum sp000282575--1||s__Rhizobacter sp014380155--1||s__Rhizobacter sp018780185--1||s__Rhodoferax fermentans--1||s__Rhodoferax sp013416775--1||s__Rhodoferax sp018619435--1:heptad_counter=MCP-36H--30:lbd_counter=:lca_tree=f__Burkholderiaceae:length_avg=96.84210526315789:length_max=157.0:length_min=57.0:length_std=42.754159197146784:length_sum=1840.0:mismatch_avg=7.947368421052632:mismatch_max=24.0:mismatch_min=0.0:mismatch_std=7.8420071425236415:mismatch_sum=151.0:name=N1105732:qcovhsp_avg=99.48421052631579:qcovhsp_max=100.0:qcovhsp_min=96.8:qcovhsp_std=1.0166738567476563:qcovhsp_sum=1890.2:qend_avg=96.89473684210526:qend_max=157.0:qend_min=57.0:qend_std=42.82638690345799:qend_sum=1841.0:qstart_avg=1.0526315789473684:qstart_max=2.0:qstart_min=1.0:qstart_std=0.22941573387056174:qstart_sum=20.0:ref_name_counter=GB_GCA_014379885.1_protein.faa_JACMKW010000627.1_3@PF00015_full_PFAM.324.405--4||GB_GCA_014380155.1_protein.faa_JACMKJ010000496.1_4@PF00015_full_PFAM.323.509--1||GB_GCA_018780185.1_protein.faa_JADMJX010000175.1_6@PF00015_full_PFAM.316.385--2||GB_GCA_018780185.1_protein.faa_JADMJX010000212.1_1@PF00015_full_PFAM.317.404--5||RS_GCF_000799305.1_protein.faa_NZ_JUGM01000008.1_41@PF00015_full_PFAM.326.526--2||RS_GCF_000799305.1_protein.faa_NZ_JUGM01000008.1_44@PF00015_full_PFAM.324.505--3||RS_GCF_001425825.1_protein.faa_NZ_LMDM01000007.1_119@PF00015_full_PFAM.443.632--1||RS_GCF_002116905.1_protein.faa_NZ_CP015118.1_4037@PF00015_full_PFAM.313.502--1:scovhsp_avg=76.80526315789473:scovhsp_max=87.7:scovhsp_min=58.7:scovhsp_std=8.873147611643327:scovhsp_sum=1459.2999999999997:send_avg=108.15789473684211:send_max=166.0:send_min=64.0:send_std=45.17406231935256:send_sum=2055.0:sstart_avg=12.473684210526315:sstart_max=56.0:sstart_min=9.0:sstart_std=10.621615387985596:sstart_sum=237.0])0:5e-09[&&NHX:Sample_counter=rhizpot1--11||rhizpot2--6||rhizpot3--4||rhiztom2--1||rhiztom3--2:Type_counter=GTDB--7||capture--24:besthit_avg=92.87894736842104:besthit_max=100.0:besthit_min=83.8:besthit_std=5.1097487378287685:besthit_sum=1764.6999999999998:bitscore_avg=147.2:bitscore_max=253.0:bitscore_min=83.2:bitscore_std=56.40736752509473:bitscore_sum=2796.7999999999997:capture_class_counter=c__Bacteroidia--1||c__Gammaproteobacteria--22||c__Verrucomicrobiae--1:capture_domain_counter=d__Bacteria--24:capture_family_counter=f__Burkholderiaceae--17||f__CAIYYI01--1||f__Halomonadaceae--1||f__UBA5518--2||f__Usitatibacteraceae--1||f__W3P20-009--1||f__Xanthomonadaceae--1:capture_genus_counter=g__Acidovorax_A--5||g__Aquabacterium--5||g__CAIYYI01--1||g__Duganella--1||g__FEB-7--1||g__Halomonas_A--1||g__Hylemonella--4||g__Massilia--1||g__Rubrivivax--1||g__SCMT01--1||g__UBA5518--2||g__W3P20-009--1:capture_order_counter=o__Bacteroidales--1||o__Burkholderiales--18||o__Pedosphaerales--1||o__Pseudomonadales--3||o__Xanthomonadales--1:capture_phylum_counter=p__Bacteroidota--1||p__Proteobacteria--22||p__Verrucomicrobiota--1:capture_species_counter=s__Acidovorax_A citrulli--5||s__Aquabacterium sp002339015--2||s__Aquabacterium sp004322345--1||s__Aquabacterium sp903871865--1||s__Aquabacterium sp903894125--1||s__CAIYYI01 sp903930345--1||s__Duganella margarita--1||s__FEB-7 sp016720855--1||s__Halomonas_A anticariensis--1||s__Hylemonella gracilis--4||s__Massilia aurea_A--1||s__Rubrivivax sp018971105--1||s__SCMT01 sp017302135--1||s__UBA5518 sp903938575--2||s__W3P20-009 sp004552385--1:evalue_avg=7.526873931845876e-24:evalue_max=1.43e-22:evalue_min=9.14e-87:evalue_std=3.280631487120994e-23:evalue_sum=1.4301060470507163e-22:gapopen_avg=0.10526315789473684:gapopen_max=1.0:gapopen_min=0.0:gapopen_std=0.3153017676423058:gapopen_sum=2.0:gtdb_class_counter=c__Gammaproteobacteria--7:gtdb_domain_counter=d__Bacteria--7:gtdb_family_counter=f__Burkholderiaceae--7:gtdb_genus_counter=g__Herbaspirillum--1||g__Rhizobacter--3||g__Rhodoferax--3:gtdb_order_counter=o__Burkholderiales--7:gtdb_phylum_counter=p__Proteobacteria--7:gtdb_species_counter=s__Herbaspirillum sp000282575--1||s__Rhizobacter sp014380155--1||s__Rhizobacter sp018780185--2||s__Rhodoferax fermentans--1||s__Rhodoferax sp013416775--1||s__Rhodoferax sp018619435--1:heptad_counter=MCP-36H--31:lbd_counter=:lca_tree=f__Burkholderiaceae:length_avg=96.84210526315789:length_max=157.0:length_min=57.0:length_std=42.754159197146784:length_sum=1840.0:mismatch_avg=7.947368421052632:mismatch_max=24.0:mismatch_min=0.0:mismatch_std=7.8420071425236415:mismatch_sum=151.0:name=N1105733:qcovhsp_avg=99.48421052631579:qcovhsp_max=100.0:qcovhsp_min=96.8:qcovhsp_std=1.0166738567476563:qcovhsp_sum=1890.2:qend_avg=96.89473684210526:qend_max=157.0:qend_min=57.0:qend_std=42.82638690345799:qend_sum=1841.0:qstart_avg=1.0526315789473684:qstart_max=2.0:qstart_min=1.0:qstart_std=0.22941573387056174:qstart_sum=20.0:ref_name_counter=GB_GCA_014379885.1_protein.faa_JACMKW010000627.1_3@PF00015_full_PFAM.324.405--4||GB_GCA_014380155.1_protein.faa_JACMKJ010000496.1_4@PF00015_full_PFAM.323.509--1||GB_GCA_018780185.1_protein.faa_JADMJX010000175.1_6@PF00015_full_PFAM.316.385--2||GB_GCA_018780185.1_protein.faa_JADMJX010000212.1_1@PF00015_full_PFAM.317.404--5||RS_GCF_000799305.1_protein.faa_NZ_JUGM01000008.1_41@PF00015_full_PFAM.326.526--2||RS_GCF_000799305.1_protein.faa_NZ_JUGM01000008.1_44@PF00015_full_PFAM.324.505--3||RS_GCF_001425825.1_protein.faa_NZ_LMDM01000007.1_119@PF00015_full_PFAM.443.632--1||RS_GCF_002116905.1_protein.faa_NZ_CP015118.1_4037@PF00015_full_PFAM.313.502--1:scovhsp_avg=76.80526315789473:scovhsp_max=87.7:scovhsp_min=58.7:scovhsp_std=8.873147611643327:scovhsp_sum=1459.2999999999997:send_avg=108.15789473684211:send_max=166.0:send_min=64.0:send_std=45.17406231935256:send_sum=2055.0:sstart_avg=12.473684210526315:sstart_max=56.0:sstart_min=9.0:sstart_std=10.621615387985596:sstart_sum=237.0])0.906:0.0143926[&&NHX:Sample_counter=rhizpot1--15||rhizpot2--6||rhizpot3--7||rhiztom2--1||rhiztom3--2:Type_counter=GTDB--13||capture--31:besthit_avg=92.11666666666667:besthit_max=100.0:besthit_min=83.8:besthit_std=5.394011709186455:besthit_sum=2210.8:bitscore_avg=155.01666666666668:bitscore_max=253.0:bitscore_min=83.2:bitscore_std=58.7515599546212:bitscore_sum=3720.4:capture_class_counter=c__Bacteroidia--1||c__Gammaproteobacteria--29||c__Verrucomicrobiae--1:capture_domain_counter=d__Bacteria--31:capture_family_counter=f__Burkholderiaceae--24||f__CAIYYI01--1||f__Halomonadaceae--1||f__UBA5518--2||f__Usitatibacteraceae--1||f__W3P20-009--1||f__Xanthomonadaceae--1:capture_genus_counter=g__Acidovorax_A--5||g__Aquabacterium--5||g__CAIYYI01--1||g__Duganella--1||g__FEB-7--1||g__Halomonas_A--1||g__Hylemonella--6||g__Massilia--1||g__Rhizobacter--2||g__Rubrivivax--4||g__SCMT01--1||g__UBA5518--2||g__W3P20-009--1:capture_order_counter=o__Bacteroidales--1||o__Burkholderiales--25||o__Pedosphaerales--1||o__Pseudomonadales--3||o__Xanthomonadales--1:capture_phylum_counter=p__Bacteroidota--1||p__Proteobacteria--29||p__Verrucomicrobiota--1:capture_species_counter=s__Acidovorax_A citrulli--5||s__Aquabacterium sp002339015--2||s__Aquabacterium sp004322345--1||s__Aquabacterium sp903871865--1||s__Aquabacterium sp903894125--1||s__CAIYYI01 sp903930345--1||s__Duganella margarita--1||s__FEB-7 sp016720855--1||s__Halomonas_A anticariensis--1||s__Hylemonella gracilis--6||s__Massilia aurea_A--1||s__Rhizobacter sp001425825--1||s__Rhizobacter sp018780185--1||s__Rubrivivax sp001295865--3||s__Rubrivivax sp018971105--1||s__SCMT01 sp017302135--1||s__UBA5518 sp903938575--2||s__W3P20-009 sp004552385--1:evalue_avg=7.650441862711318e-24:evalue_max=1.43e-22:evalue_min=9.14e-87:evalue_std=2.9994679132183024e-23:evalue_sum=1.836106047050716e-22:gapopen_avg=0.08333333333333333:gapopen_max=1.0:gapopen_min=0.0:gapopen_std=0.28232985128663995:gapopen_sum=2.0:gtdb_class_counter=c__Gammaproteobacteria--13:gtdb_domain_counter=d__Bacteria--13:gtdb_family_counter=f__Burkholderiaceae--13:gtdb_genus_counter=g__Herbaspirillum--1||g__Rhizobacter--3||g__Rhodoferax--9:gtdb_order_counter=o__Burkholderiales--13:gtdb_phylum_counter=p__Proteobacteria--13:gtdb_species_counter=s__Herbaspirillum sp000282575--1||s__Rhizobacter sp014380155--1||s__Rhizobacter sp018780185--2||s__Rhodoferax fermentans--1||s__Rhodoferax sp001770935--1||s__Rhodoferax sp003347515--1||s__Rhodoferax sp004293725--1||s__Rhodoferax sp013416775--1||s__Rhodoferax sp016718155--1||s__Rhodoferax sp016718405--1||s__Rhodoferax sp017798165--1||s__Rhodoferax sp018619435--1:heptad_counter=MCP-36H--44:lbd_counter=:lca_tree=f__Burkholderiaceae:length_avg=102.16666666666667:length_max=157.0:length_min=46.0:length_std=44.383375919042194:length_sum=2452.0:mismatch_avg=9.5:mismatch_max=25.0:mismatch_min=0.0:mismatch_std=8.958843093012478:mismatch_sum=228.0:name=N1105734:qcovhsp_avg=99.41666666666667:qcovhsp_max=100.0:qcovhsp_min=95.8:qcovhsp_std=1.2002415215884386:qcovhsp_sum=2386.0:qend_avg=102.20833333333333:qend_max=157.0:qend_min=46.0:qend_std=44.432635055452366:qend_sum=2453.0:qstart_avg=1.0416666666666667:qstart_max=2.0:qstart_min=1.0:qstart_std=0.2041241452319315:qstart_sum=25.0:ref_name_counter=GB_GCA_014379885.1_protein.faa_JACMKW010000627.1_3@PF00015_full_PFAM.324.405--4||GB_GCA_014380155.1_protein.faa_JACMKJ010000496.1_4@PF00015_full_PFAM.323.509--1||GB_GCA_018780185.1_protein.faa_JADMJX010000175.1_6@PF00015_full_PFAM.316.385--3||GB_GCA_018780185.1_protein.faa_JADMJX010000212.1_1@PF00015_full_PFAM.317.404--5||GB_GCA_018780185.1_protein.faa_JADMJX010000212.1_2@PF00015_full_PFAM.330.514--1||RS_GCF_000799305.1_protein.faa_NZ_JUGM01000008.1_41@PF00015_full_PFAM.326.526--5||RS_GCF_000799305.1_protein.faa_NZ_JUGM01000008.1_44@PF00015_full_PFAM.324.505--3||RS_GCF_001425825.1_protein.faa_NZ_LMDM01000007.1_119@PF00015_full_PFAM.443.632--1||RS_GCF_002116905.1_protein.faa_NZ_CP015118.1_4037@PF00015_full_PFAM.313.502--1:scovhsp_avg=75.55416666666666:scovhsp_max=87.7:scovhsp_min=53.3:scovhsp_std=9.414419059712822:scovhsp_sum=1813.3:send_avg=113.125:send_max=166.0:send_min=64.0:send_std=45.5701203593453:send_sum=2715.0:sstart_avg=12.083333333333334:sstart_max=56.0:sstart_min=3.0:sstart_std=9.762023430072034:sstart_sum=290.0],(((((becc40ee-3d9c-49d8-b9a6-20094e0c048a_4@MCPsignal.352.410:0.024478[&&NHX:Sample=rhizpot2:Type=capture:besthit=91.4:bitscore=88.2:capture_class=c__Alphaproteobacteria:capture_domain=d__Bacteria:capture_family=f__Sphingomonadaceae:capture_genus=g__Novosphingobium:capture_order=o__Sphingomonadales:capture_phylum=p__Proteobacteria:capture_species=s__Novosphingobium naphthalenivorans:evalue=9.19e-25:gapopen=1.0:heptad=MCP-36H:length=58.0:mismatch=4.0:qcovhsp=100.0:qend=58.0:qstart=1.0:ref_name=GB_GCA_018780185.1_protein.faa_JADMJX010000175.1_6@PF00015_full_PFAM.316.385:scovhsp=82.6:send=65.0:sstart=9.0],(3a2fbad3-7cb1-4075-90d8-a3ca326a1a00_2@MCPsignal.163.241:0.0687111[&&NHX:Sample=rhizpot1:Type=capture:capture_class=c__Gammaproteobacteria:capture_domain=d__Bacteria:capture_family=f__Porticoccaceae:capture_genus=g__BRH-c0:capture_order=o__Pseudomonadales:capture_phylum=p__Proteobacteria:capture_species=s__BRH-c0 sp000961645:heptad=MCP-36H],08aef937-95fe-4b55-90ea-4831d905074b_5@MCPsignal.280.437:1.3e-08[&&NHX:Sample=rhizpot1:Type=capture:besthit=79.2:bitscore=204.0:capture_class=c__Halobacteria:capture_domain=d__Archaea:capture_family=f__Haloarculaceae:capture_genus=g__Halosimplex:capture_order=o__Halobacteriales:capture_phylum=p__Halobacteriota:capture_species=s__Halosimplex sp003023165:evalue=1.97e-67:gapopen=2.0:heptad=MCP-36H:length=159.0:mismatch=28.0:qcovhsp=100.0:qend=157.0:qstart=1.0:ref_name=RS_GCF_016735515.1_protein.faa_NZ_JAERQZ010000001.1_1619@PF00015_full_PFAM.317.506:scovhsp=82.5:send=163.0:sstart=8.0])0:7e-09[&&NHX:Sample_counter=rhizpot1--2:Type_counter=capture--2:besthit_avg=79.2:besthit_max=79.2:besthit_min=79.2:besthit_std=0:besthit_sum=79.2:bitscore_avg=204.0:bitscore_max=204.0:bitscore_min=204.0:bitscore_std=0:bitscore_sum=204.0:capture_class_counter=c__Gammaproteobacteria--1||c__Halobacteria--1:capture_domain_counter=d__Archaea--1||d__Bacteria--1:capture_family_counter=f__Haloarculaceae--1||f__Porticoccaceae--1:capture_genus_counter=g__BRH-c0--1||g__Halosimplex--1:capture_order_counter=o__Halobacteriales--1||o__Pseudomonadales--1:capture_phylum_counter=p__Halobacteriota--1||p__Proteobacteria--1:capture_species_counter=s__BRH-c0 sp000961645--1||s__Halosimplex sp003023165--1:evalue_avg=1.97e-67:evalue_max=1.97e-67:evalue_min=1.97e-67:evalue_std=0:evalue_sum=1.97e-67:gapopen_avg=2.0:gapopen_max=2.0:gapopen_min=2.0:gapopen_std=0:gapopen_sum=2.0:gtdb_class_counter=:gtdb_domain_counter=:gtdb_family_counter=:gtdb_genus_counter=:gtdb_order_counter=:gtdb_phylum_counter=:gtdb_species_counter=:heptad_counter=MCP-36H--2:lbd_counter=:length_avg=159.0:length_max=159.0:length_min=159.0:length_std=0:length_sum=159.0:mismatch_avg=28.0:mismatch_max=28.0:mismatch_min=28.0:mismatch_std=0:mismatch_sum=28.0:name=N1105738:qcovhsp_avg=100.0:qcovhsp_max=100.0:qcovhsp_min=100.0:qcovhsp_std=0:qcovhsp_sum=100.0:qend_avg=157.0:qend_max=157.0:qend_min=157.0:qend_std=0:qend_sum=157.0:qstart_avg=1.0:qstart_max=1.0:qstart_min=1.0:qstart_std=0:qstart_sum=1.0:ref_name_counter=RS_GCF_016735515.1_protein.faa_NZ_JAERQZ010000001.1_1619@PF00015_full_PFAM.317.506--1:scovhsp_avg=82.5:scovhsp_max=82.5:scovhsp_min=82.5:scovhsp_std=0:scovhsp_sum=82.5:send_avg=163.0:send_max=163.0:send_min=163.0:send_std=0:send_sum=163.0:sstart_avg=8.0:sstart_max=8.0:sstart_min=8.0:sstart_std=0:sstart_sum=8.0])0.374:0.176013[&&NHX:Sample_counter=rhizpot1--2||rhizpot2--1:Type_counter=capture--3:besthit_avg=85.30000000000001:besthit_max=91.4:besthit_min=79.2:besthit_std=8.626702730475882:besthit_sum=170.60000000000002:bitscore_avg=146.1:bitscore_max=204.0:bitscore_min=88.2:bitscore_std=81.8829652614022:bitscore_sum=292.2:capture_class_counter=c__Alphaproteobacteria--1||c__Gammaproteobacteria--1||c__Halobacteria--1:capture_domain_counter=d__Archaea--1||d__Bacteria--2:capture_family_counter=f__Haloarculaceae--1||f__Porticoccaceae--1||f__Sphingomonadaceae--1:capture_genus_counter=g__BRH-c0--1||g__Halosimplex--1||g__Novosphingobium--1:capture_order_counter=o__Halobacteriales--1||o__Pseudomonadales--1||o__Sphingomonadales--1:capture_phylum_counter=p__Halobacteriota--1||p__Proteobacteria--2:capture_species_counter=s__BRH-c0 sp000961645--1||s__Halosimplex sp003023165--1||s__Novosphingobium naphthalenivorans--1:evalue_avg=4.595e-25:evalue_max=9.19e-25:evalue_min=1.97e-67:evalue_std=6.498311319104371e-25:evalue_sum=9.19e-25:gapopen_avg=1.5:gapopen_max=2.0:gapopen_min=1.0:gapopen_std=0.7071067811865476:gapopen_sum=3.0:gtdb_class_counter=:gtdb_domain_counter=:gtdb_family_counter=:gtdb_genus_counter=:gtdb_order_counter=:gtdb_phylum_counter=:gtdb_species_counter=:heptad_counter=MCP-36H--3:lbd_counter=:length_avg=108.5:length_max=159.0:length_min=58.0:length_std=71.4177848998413:length_sum=217.0:mismatch_avg=16.0:mismatch_max=28.0:mismatch_min=4.0:mismatch_std=16.97056274847714:mismatch_sum=32.0:name=N1105739:qcovhsp_avg=100.0:qcovhsp_max=100.0:qcovhsp_min=100.0:qcovhsp_std=0.0:qcovhsp_sum=200.0:qend_avg=107.5:qend_max=157.0:qend_min=58.0:qend_std=70.0035713374682:qend_sum=215.0:qstart_avg=1.0:qstart_max=1.0:qstart_min=1.0:qstart_std=0.0:qstart_sum=2.0:ref_name_counter=GB_GCA_018780185.1_protein.faa_JADMJX010000175.1_6@PF00015_full_PFAM.316.385--1||RS_GCF_016735515.1_protein.faa_NZ_JAERQZ010000001.1_1619@PF00015_full_PFAM.317.506--1:scovhsp_avg=82.55:scovhsp_max=82.6:scovhsp_min=82.5:scovhsp_std=0.07071067811865074:scovhsp_sum=165.1:send_avg=114.0:send_max=163.0:send_min=65.0:send_std=69.29646455628166:send_sum=228.0:sstart_avg=8.5:sstart_max=9.0:sstart_min=8.0:sstart_std=0.7071067811865476:sstart_sum=17.0],86ef30e7-3f70-465b-8a09-ff32c5a4df0e_2@MCPsignal.162.245:5e-09[&&NHX:Sample=rhizpot1:Type=capture:capture_class=c__Gammaproteobacteria:capture_domain=d__Bacteria:capture_family=f__Burkholderiaceae:capture_genus=g__Aquabacterium:capture_order=o__Burkholderiales:capture_phylum=p__Proteobacteria:capture_species=s__Aquabacterium sp002339015:heptad=MCP-36H])0:5e-09[&&NHX:Sample_counter=rhizpot1--3||rhizpot2--1:Type_counter=capture--4:besthit_avg=85.30000000000001:besthit_max=91.4:besthit_min=79.2:besthit_std=8.626702730475882:besthit_sum=170.60000000000002:bitscore_avg=146.1:bitscore_max=204.0:bitscore_min=88.2:bitscore_std=81.8829652614022:bitscore_sum=292.2:capture_class_counter=c__Alphaproteobacteria--1||c__Gammaproteobacteria--2||c__Halobacteria--1:capture_domain_counter=d__Archaea--1||d__Bacteria--3:capture_family_counter=f__Burkholderiaceae--1||f__Haloarculaceae--1||f__Porticoccaceae--1||f__Sphingomonadaceae--1:capture_genus_counter=g__Aquabacterium--1||g__BRH-c0--1||g__Halosimplex--1||g__Novosphingobium--1:capture_order_counter=o__Burkholderiales--1||o__Halobacteriales--1||o__Pseudomonadales--1||o__Sphingomonadales--1:capture_phylum_counter=p__Halobacteriota--1||p__Proteobacteria--3:capture_species_counter=s__Aquabacterium sp002339015--1||s__BRH-c0 sp000961645--1||s__Halosimplex sp003023165--1||s__Novosphingobium naphthalenivorans--1:evalue_avg=4.595e-25:evalue_max=9.19e-25:evalue_min=1.97e-67:evalue_std=6.498311319104371e-25:evalue_sum=9.19e-25:gapopen_avg=1.5:gapopen_max=2.0:gapopen_min=1.0:gapopen_std=0.7071067811865476:gapopen_sum=3.0:gtdb_class_counter=:gtdb_domain_counter=:gtdb_family_counter=:gtdb_genus_counter=:gtdb_order_counter=:gtdb_phylum_counter=:gtdb_species_counter=:heptad_counter=MCP-36H--4:lbd_counter=:length_avg=108.5:length_max=159.0:length_min=58.0:length_std=71.4177848998413:length_sum=217.0:mismatch_avg=16.0:mismatch_max=28.0:mismatch_min=4.0:mismatch_std=16.97056274847714:mismatch_sum=32.0:name=N1105741:qcovhsp_avg=100.0:qcovhsp_max=100.0:qcovhsp_min=100.0:qcovhsp_std=0.0:qcovhsp_sum=200.0:qend_avg=107.5:qend_max=157.0:qend_min=58.0:qend_std=70.0035713374682:qend_sum=215.0:qstart_avg=1.0:qstart_max=1.0:qstart_min=1.0:qstart_std=0.0:qstart_sum=2.0:ref_name_counter=GB_GCA_018780185.1_protein.faa_JADMJX010000175.1_6@PF00015_full_PFAM.316.385--1||RS_GCF_016735515.1_protein.faa_NZ_JAERQZ010000001.1_1619@PF00015_full_PFAM.317.506--1:scovhsp_avg=82.55:scovhsp_max=82.6:scovhsp_min=82.5:scovhsp_std=0.07071067811865074:scovhsp_sum=165.1:send_avg=114.0:send_max=163.0:send_min=65.0:send_std=69.29646455628166:send_sum=228.0:sstart_avg=8.5:sstart_max=9.0:sstart_min=8.0:sstart_std=0.7071067811865476:sstart_sum=17.0],ef83d209-c7ce-4183-a4cf-d11b20c27893_5@MCPsignal.322.412:0.0202673[&&NHX:Sample=rhizpot1:Type=capture:capture_class=c__Gammaproteobacteria:capture_domain=d__Bacteria:capture_family=f__Burkholderiaceae:capture_genus=g__Aquabacterium:capture_order=o__Burkholderiales:capture_phylum=p__Proteobacteria:capture_species=s__Aquabacterium sp002339015:heptad=MCP-36H])0:6e-09[&&NHX:Sample_counter=rhizpot1--4||rhizpot2--1:Type_counter=capture--5:besthit_avg=85.30000000000001:besthit_max=91.4:besthit_min=79.2:besthit_std=8.626702730475882:besthit_sum=170.60000000000002:bitscore_avg=146.1:bitscore_max=204.0:bitscore_min=88.2:bitscore_std=81.8829652614022:bitscore_sum=292.2:capture_class_counter=c__Alphaproteobacteria--1||c__Gammaproteobacteria--3||c__Halobacteria--1:capture_domain_counter=d__Archaea--1||d__Bacteria--4:capture_family_counter=f__Burkholderiaceae--2||f__Haloarculaceae--1||f__Porticoccaceae--1||f__Sphingomonadaceae--1:capture_genus_counter=g__Aquabacterium--2||g__BRH-c0--1||g__Halosimplex--1||g__Novosphingobium--1:capture_order_counter=o__Burkholderiales--2||o__Halobacteriales--1||o__Pseudomonadales--1||o__Sphingomonadales--1:capture_phylum_counter=p__Halobacteriota--1||p__Proteobacteria--4:capture_species_counter=s__Aquabacterium sp002339015--2||s__BRH-c0 sp000961645--1||s__Halosimplex sp003023165--1||s__Novosphingobium naphthalenivorans--1:evalue_avg=4.595e-25:evalue_max=9.19e-25:evalue_min=1.97e-67:evalue_std=6.498311319104371e-25:evalue_sum=9.19e-25:gapopen_avg=1.5:gapopen_max=2.0:gapopen_min=1.0:gapopen_std=0.7071067811865476:gapopen_sum=3.0:gtdb_class_counter=:gtdb_domain_counter=:gtdb_family_counter=:gtdb_genus_counter=:gtdb_order_counter=:gtdb_phylum_counter=:gtdb_species_counter=:heptad_counter=MCP-36H--5:lbd_counter=:length_avg=108.5:length_max=159.0:length_min=58.0:length_std=71.4177848998413:length_sum=217.0:mismatch_avg=16.0:mismatch_max=28.0:mismatch_min=4.0:mismatch_std=16.97056274847714:mismatch_sum=32.0:name=N1105743:qcovhsp_avg=100.0:qcovhsp_max=100.0:qcovhsp_min=100.0:qcovhsp_std=0.0:qcovhsp_sum=200.0:qend_avg=107.5:qend_max=157.0:qend_min=58.0:qend_std=70.0035713374682:qend_sum=215.0:qstart_avg=1.0:qstart_max=1.0:qstart_min=1.0:qstart_std=0.0:qstart_sum=2.0:ref_name_counter=GB_GCA_018780185.1_protein.faa_JADMJX010000175.1_6@PF00015_full_PFAM.316.385--1||RS_GCF_016735515.1_protein.faa_NZ_JAERQZ010000001.1_1619@PF00015_full_PFAM.317.506--1:scovhsp_avg=82.55:scovhsp_max=82.6:scovhsp_min=82.5:scovhsp_std=0.07071067811865074:scovhsp_sum=165.1:send_avg=114.0:send_max=163.0:send_min=65.0:send_std=69.29646455628166:send_sum=228.0:sstart_avg=8.5:sstart_max=9.0:sstart_min=8.0:sstart_std=0.7071067811865476:sstart_sum=17.0],((24201142-225a-4797-873d-e557a1d9c672_2@MCPsignal.280.374:5e-09[&&NHX:Sample=rhizpot2:Type=capture:capture_class=c__Gammaproteobacteria:capture_domain=d__Bacteria:capture_family=f__Burkholderiaceae:capture_genus=g__Aquabacterium:capture_order=o__Burkholderiales:capture_phylum=p__Proteobacteria:capture_species=s__Aquabacterium sp002339015:heptad=MCP-36H],(b4ee3642-45c0-4d05-8d48-661eaa7182a3_2@MCPsignal.263.348:0.0103934[&&NHX:Sample=rhizpot3:Type=capture:capture_class=c__Gammaproteobacteria:capture_domain=d__Bacteria:capture_family=f__Burkholderiaceae:capture_genus=g__Curvibacter:capture_order=o__Burkholderiales:capture_phylum=p__Proteobacteria:capture_species=s__Curvibacter sp003987795:heptad=MCP-36H],((21568d41-a970-44b8-b5cc-41f8baf164de_2@MCPsignal.264.349:0[&&NHX:Sample=rhizpot3:Type=capture:capture_class=c__Gammaproteobacteria:capture_domain=d__Bacteria:capture_family=f__Burkholderiaceae:capture_genus=g__Ideonella_A:capture_order=o__Burkholderiales:capture_phylum=p__Proteobacteria:capture_species=s__Ideonella_A sakaiensis:heptad=MCP-36H],a714bc3e-b427-4bb3-ab9f-ba30b96f297a_1@MCPsignal.271.356:0[&&NHX:Sample=rhizpot3:Type=capture:capture_class=c__Gammaproteobacteria:capture_domain=d__Bacteria:capture_family=f__Burkholderiaceae:capture_genus=g__Ideonella_A:capture_order=o__Burkholderiales:capture_phylum=p__Proteobacteria:capture_species=s__Ideonella_A sakaiensis:heptad=MCP-36H]):5e-09[&&NHX:Sample_counter=rhizpot3--2:Type_counter=capture--2:capture_class_counter=c__Gammaproteobacteria--2:capture_domain_counter=d__Bacteria--2:capture_family_counter=f__Burkholderiaceae--2:capture_genus_counter=g__Ideonella_A--2:capture_order_counter=o__Burkholderiales--2:capture_phylum_counter=p__Proteobacteria--2:capture_species_counter=s__Ideonella_A sakaiensis--2:gtdb_class_counter=:gtdb_domain_counter=:gtdb_family_counter=:gtdb_genus_counter=:gtdb_order_counter=:gtdb_phylum_counter=:gtdb_species_counter=:heptad_counter=MCP-36H--2:lbd_counter=:name=N1105748:ref_name_counter=],e283f25c-71ab-4935-a0c1-7c8979ae5451_6@MCPsignal.378.455:0.0111257[&&NHX:Sample=rhizpot1:Type=capture:capture_class=c__Gammaproteobacteria:capture_domain=d__Bacteria:capture_family=f__Burkholderiaceae:capture_genus=g__Aquabacterium:capture_order=o__Burkholderiales:capture_phylum=p__Proteobacteria:capture_species=s__Aquabacterium sp002339015:heptad=MCP-36H])0:6e-09[&&NHX:Sample_counter=rhizpot1--1||rhizpot3--2:Type_counter=capture--3:capture_class_counter=c__Gammaproteobacteria--3:capture_domain_counter=d__Bacteria--3:capture_family_counter=f__Burkholderiaceae--3:capture_genus_counter=g__Aquabacterium--1||g__Ideonella_A--2:capture_order_counter=o__Burkholderiales--3:capture_phylum_counter=p__Proteobacteria--3:capture_species_counter=s__Aquabacterium sp002339015--1||s__Ideonella_A sakaiensis--2:gtdb_class_counter=:gtdb_domain_counter=:gtdb_family_counter=:gtdb_genus_counter=:gtdb_order_counter=:gtdb_phylum_counter=:gtdb_species_counter=:heptad_counter=MCP-36H--3:lbd_counter=:name=N1105750:ref_name_counter=])0.834:0.0104005[&&NHX:Sample_counter=rhizpot1--1||rhizpot3--3:Type_counter=capture--4:capture_class_counter=c__Gammaproteobacteria--4:capture_domain_counter=d__Bacteria--4:capture_family_counter=f__Burkholderiaceae--4:capture_genus_counter=g__Aquabacterium--1||g__Curvibacter--1||g__Ideonella_A--2:capture_order_counter=o__Burkholderiales--4:capture_phylum_counter=p__Proteobacteria--4:capture_species_counter=s__Aquabacterium sp002339015--1||s__Curvibacter sp003987795--1||s__Ideonella_A sakaiensis--2:gtdb_class_counter=:gtdb_domain_counter=:gtdb_family_counter=:gtdb_genus_counter=:gtdb_order_counter=:gtdb_phylum_counter=:gtdb_species_counter=:heptad_counter=MCP-36H--4:lbd_counter=:name=N1105751:ref_name_counter=])0:5e-09[&&NHX:Sample_counter=rhizpot1--1||rhizpot2--1||rhizpot3--3:Type_counter=capture--5:capture_class_counter=c__Gammaproteobacteria--5:capture_domain_counter=d__Bacteria--5:capture_family_counter=f__Burkholderiaceae--5:capture_genus_counter=g__Aquabacterium--2||g__Curvibacter--1||g__Ideonella_A--2:capture_order_counter=o__Burkholderiales--5:capture_phylum_counter=p__Proteobacteria--5:capture_species_counter=s__Aquabacterium sp002339015--2||s__Curvibacter sp003987795--1||s__Ideonella_A sakaiensis--2:gtdb_class_counter=:gtdb_domain_counter=:gtdb_family_counter=:gtdb_genus_counter=:gtdb_order_counter=:gtdb_phylum_counter=:gtdb_species_counter=:heptad_counter=MCP-36H--5:lbd_counter=:name=N1105752:ref_name_counter=],(ea2196ec-f003-4d10-84a9-e361c54d6db0_6@MCPsignal.821.922:5e-09[&&NHX:Sample=rhizpot1:Type=capture:besthit=99.0:bitscore=172.0:capture_class=c__Gammaproteobacteria:capture_domain=d__Bacteria:capture_family=f__Burkholderiaceae:capture_genus=g__Aquabacterium:capture_order=o__Burkholderiales:capture_phylum=p__Proteobacteria:capture_species=s__Aquabacterium sp002339015:evalue=8.69e-56:gapopen=0.0:heptad=MCP-36H:length=101.0:mismatch=1.0:qcovhsp=100.0:qend=101.0:qstart=1.0:ref_name=RS_GCF_016735515.1_protein.faa_NZ_JAERQZ010000001.1_1619@PF00015_full_PFAM.317.506:scovhsp=53.4:send=108.0:sstart=8.0],(((2dc2b131-da7a-43e2-b190-36f250812504_1@MCPsignal.456.571:5e-09[&&NHX:besthit=98.3:bitscore=194.0:evalue=3.32e-64:gapopen=0.0:length=115.0:mismatch=2.0:qcovhsp=100.0:qend=115.0:qstart=1.0:ref_name=RS_GCF_016735515.1_protein.faa_NZ_JAERQZ010000001.1_1619@PF00015_full_PFAM.317.506:scovhsp=60.8:send=122.0:sstart=8.0],(a8d98707-5b53-47c1-9f49-89d197f342c7_2@MCPsignal.171.286:5e-09[&&NHX:Sample=rhizpot2:Type=capture:besthit=98.2:bitscore=192.0:capture_class=c__Gammaproteobacteria:capture_domain=d__Bacteria:capture_family=f__Burkholderiaceae:capture_genus=g__Aquabacterium:capture_order=o__Burkholderiales:capture_phylum=p__Proteobacteria:capture_species=s__Aquabacterium sp002339015:evalue=1.91e-63:gapopen=0.0:heptad=MCP-36H:length=114.0:mismatch=2.0:qcovhsp=99.1:qend=114.0:qstart=1.0:ref_name=RS_GCF_016735515.1_protein.faa_NZ_JAERQZ010000001.1_1619@PF00015_full_PFAM.317.506:scovhsp=60.3:send=122.0:sstart=9.0],2a7150d5-eaf4-4970-bd00-e7fbeb9cb8ad_6@MCPsignal.171.287:5e-09[&&NHX:Sample=rhizpot2:Type=capture:besthit=98.3:bitscore=194.0:capture_class=c__Gammaproteobacteria:capture_domain=d__Bacteria:capture_family=f__Burkholderiaceae:capture_genus=g__Aquabacterium:capture_order=o__Burkholderiales:capture_phylum=p__Proteobacteria:capture_species=s__Aquabacterium sp002339015:evalue=2.43e-64:gapopen=0.0:heptad=MCP-36H:length=115.0:mismatch=2.0:qcovhsp=99.1:qend=115.0:qstart=1.0:ref_name=RS_GCF_016735515.1_protein.faa_NZ_JAERQZ010000001.1_1619@PF00015_full_PFAM.317.506:scovhsp=60.8:send=122.0:sstart=8.0])0.731:1.8e-08[&&NHX:Sample_counter=rhizpot2--2:Type_counter=capture--2:besthit_avg=98.25:besthit_max=98.3:besthit_min=98.2:besthit_std=0.07071067811865074:besthit_sum=196.5:bitscore_avg=193.0:bitscore_max=194.0:bitscore_min=192.0:bitscore_std=1.4142135623730951:bitscore_sum=386.0:capture_class_counter=c__Gammaproteobacteria--2:capture_domain_counter=d__Bacteria--2:capture_family_counter=f__Burkholderiaceae--2:capture_genus_counter=g__Aquabacterium--2:capture_order_counter=o__Burkholderiales--2:capture_phylum_counter=p__Proteobacteria--2:capture_species_counter=s__Aquabacterium sp002339015--2:evalue_avg=1.0765e-63:evalue_max=1.91e-63:evalue_min=2.43e-64:evalue_std=1.1787470042379747e-63:evalue_sum=2.153e-63:gapopen_avg=0.0:gapopen_max=0.0:gapopen_min=0.0:gapopen_std=0.0:gapopen_sum=0.0:gtdb_class_counter=:gtdb_domain_counter=:gtdb_family_counter=:gtdb_genus_counter=:gtdb_order_counter=:gtdb_phylum_counter=:gtdb_species_counter=:heptad_counter=MCP-36H--2:lbd_counter=:length_avg=114.5:length_max=115.0:length_min=114.0:length_std=0.7071067811865476:length_sum=229.0:mismatch_avg=2.0:mismatch_max=2.0:mismatch_min=2.0:mismatch_std=0.0:mismatch_sum=4.0:name=N1105757:qcovhsp_avg=99.1:qcovhsp_max=99.1:qcovhsp_min=99.1:qcovhsp_std=0.0:qcovhsp_sum=198.2:qend_avg=114.5:qend_max=115.0:qend_min=114.0:qend_std=0.7071067811865476:qend_sum=229.0:qstart_avg=1.0:qstart_max=1.0:qstart_min=1.0:qstart_std=0.0:qstart_sum=2.0:ref_name_counter=RS_GCF_016735515.1_protein.faa_NZ_JAERQZ010000001.1_1619@PF00015_full_PFAM.317.506--2:scovhsp_avg=60.55:scovhsp_max=60.8:scovhsp_min=60.3:scovhsp_std=0.3535533905932738:scovhsp_sum=121.1:send_avg=122.0:send_max=122.0:send_min=122.0:send_std=0.0:send_sum=244.0:sstart_avg=8.5:sstart_max=9.0:sstart_min=8.0:sstart_std=0.7071067811865476:sstart_sum=17.0])0.061:0.00696784[&&NHX:Sample_counter=rhizpot2--2:Type_counter=capture--2:besthit_avg=98.26666666666667:besthit_max=98.3:besthit_min=98.2:besthit_std=0.05773502691895929:besthit_sum=294.8:bitscore_avg=193.33333333333334:bitscore_max=194.0:bitscore_min=192.0:bitscore_std=1.1547005383792515:bitscore_sum=580.0:capture_class_counter=c__Gammaproteobacteria--2:capture_domain_counter=d__Bacteria--2:capture_family_counter=f__Burkholderiaceae--2:capture_genus_counter=g__Aquabacterium--2:capture_order_counter=o__Burkholderiales--2:capture_phylum_counter=p__Proteobacteria--2:capture_species_counter=s__Aquabacterium sp002339015--2:evalue_avg=8.283333333333334e-64:evalue_max=1.91e-63:evalue_min=2.43e-64:evalue_std=9.37807194114725e-64:evalue_sum=2.485e-63:gapopen_avg=0.0:gapopen_max=0.0:gapopen_min=0.0:gapopen_std=0.0:gapopen_sum=0.0:gtdb_class_counter=:gtdb_domain_counter=:gtdb_family_counter=:gtdb_genus_counter=:gtdb_order_counter=:gtdb_phylum_counter=:gtdb_species_counter=:heptad_counter=MCP-36H--2:lbd_counter=:length_avg=114.66666666666667:length_max=115.0:length_min=114.0:length_std=0.5773502691896257:length_sum=344.0:mismatch_avg=2.0:mismatch_max=2.0:mismatch_min=2.0:mismatch_std=0.0:mismatch_sum=6.0:name=N1105758:qcovhsp_avg=99.39999999999999:qcovhsp_max=100.0:qcovhsp_min=99.1:qcovhsp_std=0.5196152422706665:qcovhsp_sum=298.2:qend_avg=114.66666666666667:qend_max=115.0:qend_min=114.0:qend_std=0.5773502691896257:qend_sum=344.0:qstart_avg=1.0:qstart_max=1.0:qstart_min=1.0:qstart_std=0.0:qstart_sum=3.0:ref_name_counter=RS_GCF_016735515.1_protein.faa_NZ_JAERQZ010000001.1_1619@PF00015_full_PFAM.317.506--3:scovhsp_avg=60.633333333333326:scovhsp_max=60.8:scovhsp_min=60.3:scovhsp_std=0.2886751345948129:scovhsp_sum=181.89999999999998:send_avg=122.0:send_max=122.0:send_min=122.0:send_std=0.0:send_sum=366.0:sstart_avg=8.333333333333334:sstart_max=9.0:sstart_min=8.0:sstart_std=0.5773502691896257:sstart_sum=25.0],(((182ae5ce-f822-426a-a889-7021d43fc373_2@MCPsignal.598.746:1.8e-08[&&NHX:Sample=rhizpot1:Type=capture:besthit=94.6:bitscore=243.0:capture_class=c__Gammaproteobacteria:capture_domain=d__Bacteria:capture_family=f__Burkholderiaceae:capture_genus=g__Cupriavidus:capture_order=o__Burkholderiales:capture_phylum=p__Proteobacteria:capture_species=s__Cupriavidus neocaledonicus:evalue=8.4e-83:gapopen=0.0:heptad=MCP-36H:length=147.0:mismatch=8.0:qcovhsp=99.3:qend=147.0:qstart=1.0:ref_name=RS_GCF_016735515.1_protein.faa_NZ_JAERQZ010000001.1_1619@PF00015_full_PFAM.317.506:scovhsp=77.8:send=154.0:sstart=8.0],(bd2bd260-83ac-4b5b-b13f-2df97e622dc6_2@MCPsignal.124.251:0.00599949[&&NHX:Sample=rhizpot1:Type=capture:besthit=94.6:bitscore=207.0:capture_class=c__Gammaproteobacteria:capture_domain=d__Bacteria:capture_family=f__Xanthomonadaceae:capture_genus=g__Pseudoxanthomonas_A:capture_order=o__Xanthomonadales:capture_phylum=p__Proteobacteria:capture_species=s__Pseudoxanthomonas_A japonensis:evalue=3.63e-69:gapopen=1.0:heptad=MCP-36H:length=129.0:mismatch=5.0:qcovhsp=100.0:qend=127.0:qstart=1.0:ref_name=RS_GCF_016735515.1_protein.faa_NZ_JAERQZ010000001.1_1619@PF00015_full_PFAM.317.506:scovhsp=68.3:send=136.0:sstart=8.0],8dbe5cf4-deaa-5209-aa23-dfdbfa2a5472_1@MCPsignal.208.318:5e-09[&&NHX:Sample=rhizpot1:Type=capture:besthit=98.2:bitscore=186.0:capture_class=c__Gammaproteobacteria:capture_domain=d__Bacteria:capture_family=f__Burkholderiaceae:capture_genus=g__Aquabacterium:capture_order=o__Burkholderiales:capture_phylum=p__Proteobacteria:capture_species=s__Aquabacterium sp002339015:evalue=2.98e-61:gapopen=0.0:heptad=MCP-36H:length=110.0:mismatch=2.0:qcovhsp=100.0:qend=110.0:qstart=1.0:ref_name=RS_GCF_016735515.1_protein.faa_NZ_JAERQZ010000001.1_1619@PF00015_full_PFAM.317.506:scovhsp=58.2:send=117.0:sstart=8.0])0:1.3e-08[&&NHX:Sample_counter=rhizpot1--2:Type_counter=capture--2:besthit_avg=96.4:besthit_max=98.2:besthit_min=94.6:besthit_std=2.545584412271577:besthit_sum=192.8:bitscore_avg=196.5:bitscore_max=207.0:bitscore_min=186.0:bitscore_std=14.849242404917497:bitscore_sum=393.0:capture_class_counter=c__Gammaproteobacteria--2:capture_domain_counter=d__Bacteria--2:capture_family_counter=f__Burkholderiaceae--1||f__Xanthomonadaceae--1:capture_genus_counter=g__Aquabacterium--1||g__Pseudoxanthomonas_A--1:capture_order_counter=o__Burkholderiales--1||o__Xanthomonadales--1:capture_phylum_counter=p__Proteobacteria--2:capture_species_counter=s__Aquabacterium sp002339015--1||s__Pseudoxanthomonas_A japonensis--1:evalue_avg=1.49000001815e-61:evalue_max=2.98e-61:evalue_min=3.63e-69:evalue_std=2.1071781822679355e-61:evalue_sum=2.9800000363e-61:gapopen_avg=0.5:gapopen_max=1.0:gapopen_min=0.0:gapopen_std=0.7071067811865476:gapopen_sum=1.0:gtdb_class_counter=:gtdb_domain_counter=:gtdb_family_counter=:gtdb_genus_counter=:gtdb_order_counter=:gtdb_phylum_counter=:gtdb_species_counter=:heptad_counter=MCP-36H--2:lbd_counter=:length_avg=119.5:length_max=129.0:length_min=110.0:length_std=13.435028842544403:length_sum=239.0:mismatch_avg=3.5:mismatch_max=5.0:mismatch_min=2.0:mismatch_std=2.1213203435596424:mismatch_sum=7.0:name=N1105762:qcovhsp_avg=100.0:qcovhsp_max=100.0:qcovhsp_min=100.0:qcovhsp_std=0.0:qcovhsp_sum=200.0:qend_avg=118.5:qend_max=127.0:qend_min=110.0:qend_std=12.020815280171307:qend_sum=237.0:qstart_avg=1.0:qstart_max=1.0:qstart_min=1.0:qstart_std=0.0:qstart_sum=2.0:ref_name_counter=RS_GCF_016735515.1_protein.faa_NZ_JAERQZ010000001.1_1619@PF00015_full_PFAM.317.506--2:scovhsp_avg=63.25:scovhsp_max=68.3:scovhsp_min=58.2:scovhsp_std=7.141778489984127:scovhsp_sum=126.5:send_avg=126.5:send_max=136.0:send_min=117.0:send_std=13.435028842544403:send_sum=253.0:sstart_avg=8.0:sstart_max=8.0:sstart_min=8.0:sstart_std=0.0:sstart_sum=16.0])0.304:1.8e-08[&&NHX:Sample_counter=rhizpot1--3:Type_counter=capture--3:besthit_avg=95.8:besthit_max=98.2:besthit_min=94.6:besthit_std=2.078460969082658:besthit_sum=287.4:bitscore_avg=212.0:bitscore_max=243.0:bitscore_min=186.0:bitscore_std=28.827070610799147:bitscore_sum=636.0:capture_class_counter=c__Gammaproteobacteria--3:capture_domain_counter=d__Bacteria--3:capture_family_counter=f__Burkholderiaceae--2||f__Xanthomonadaceae--1:capture_genus_counter=g__Aquabacterium--1||g__Cupriavidus--1||g__Pseudoxanthomonas_A--1:capture_order_counter=o__Burkholderiales--2||o__Xanthomonadales--1:capture_phylum_counter=p__Proteobacteria--3:capture_species_counter=s__Aquabacterium sp002339015--1||s__Cupriavidus neocaledonicus--1||s__Pseudoxanthomonas_A japonensis--1:evalue_avg=9.933333454333334e-62:evalue_max=2.98e-61:evalue_min=8.4e-83:evalue_std=1.7205037917061777e-61:evalue_sum=2.9800000363e-61:gapopen_avg=0.3333333333333333:gapopen_max=1.0:gapopen_min=0.0:gapopen_std=0.5773502691896258:gapopen_sum=1.0:gtdb_class_counter=:gtdb_domain_counter=:gtdb_family_counter=:gtdb_genus_counter=:gtdb_order_counter=:gtdb_phylum_counter=:gtdb_species_counter=:heptad_counter=MCP-36H--3:lbd_counter=:length_avg=128.66666666666666:length_max=147.0:length_min=110.0:length_std=18.502252115170556:length_sum=386.0:mismatch_avg=5.0:mismatch_max=8.0:mismatch_min=2.0:mismatch_std=3.0:mismatch_sum=15.0:name=N1105763:qcovhsp_avg=99.76666666666667:qcovhsp_max=100.0:qcovhsp_min=99.3:qcovhsp_std=0.40414518843273967:qcovhsp_sum=299.3:qend_avg=128.0:qend_max=147.0:qend_min=110.0:qend_std=18.520259177452136:qend_sum=384.0:qstart_avg=1.0:qstart_max=1.0:qstart_min=1.0:qstart_std=0.0:qstart_sum=3.0:ref_name_counter=RS_GCF_016735515.1_protein.faa_NZ_JAERQZ010000001.1_1619@PF00015_full_PFAM.317.506--3:scovhsp_avg=68.10000000000001:scovhsp_max=77.8:scovhsp_min=58.2:scovhsp_std=9.801530492734281:scovhsp_sum=204.3:send_avg=135.66666666666666:send_max=154.0:send_min=117.0:send_std=18.502252115170556:send_sum=407.0:sstart_avg=8.0:sstart_max=8.0:sstart_min=8.0:sstart_std=0.0:sstart_sum=24.0],69a38cb6-8fa0-49fe-adac-768d67a133ab_2@MCPsignal.48.154:5e-09[&&NHX:Sample=rhizpot3:Type=capture:besthit=98.1:bitscore=179.0:capture_class=c__Gammaproteobacteria:capture_domain=d__Bacteria:capture_family=f__Burkholderiaceae:capture_genus=g__Ideonella_A:capture_order=o__Burkholderiales:capture_phylum=p__Proteobacteria:capture_species=s__Ideonella_A sakaiensis:evalue=1.38e-58:gapopen=0.0:heptad=MCP-36H:length=106.0:mismatch=2.0:qcovhsp=100.0:qend=106.0:qstart=1.0:ref_name=RS_GCF_016735515.1_protein.faa_NZ_JAERQZ010000001.1_1619@PF00015_full_PFAM.317.506:scovhsp=56.1:send=113.0:sstart=8.0])0.044:0.00492422[&&NHX:Sample_counter=rhizpot1--3||rhizpot3--1:Type_counter=capture--4:besthit_avg=96.375:besthit_max=98.2:besthit_min=94.6:besthit_std=2.0500000000000025:besthit_sum=385.5:bitscore_avg=203.75:bitscore_max=243.0:bitscore_min=179.0:bitscore_std=28.74456470360962:bitscore_sum=815.0:capture_class_counter=c__Gammaproteobacteria--4:capture_domain_counter=d__Bacteria--4:capture_family_counter=f__Burkholderiaceae--3||f__Xanthomonadaceae--1:capture_genus_counter=g__Aquabacterium--1||g__Cupriavidus--1||g__Ideonella_A--1||g__Pseudoxanthomonas_A--1:capture_order_counter=o__Burkholderiales--3||o__Xanthomonadales--1:capture_phylum_counter=p__Proteobacteria--4:capture_species_counter=s__Aquabacterium sp002339015--1||s__Cupriavidus neocaledonicus--1||s__Ideonella_A sakaiensis--1||s__Pseudoxanthomonas_A japonensis--1:evalue_avg=3.45745000009075e-59:evalue_max=1.38e-58:evalue_min=8.4e-83:evalue_std=6.895047643719607e-59:evalue_sum=1.3829800000363e-58:gapopen_avg=0.25:gapopen_max=1.0:gapopen_min=0.0:gapopen_std=0.5:gapopen_sum=1.0:gtdb_class_counter=:gtdb_domain_counter=:gtdb_family_counter=:gtdb_genus_counter=:gtdb_order_counter=:gtdb_phylum_counter=:gtdb_species_counter=:heptad_counter=MCP-36H--4:lbd_counter=:length_avg=123.0:length_max=147.0:length_min=106.0:length_std=18.88562063228706:length_sum=492.0:mismatch_avg=4.25:mismatch_max=8.0:mismatch_min=2.0:mismatch_std=2.8722813232690143:mismatch_sum=17.0:name=N1105765:qcovhsp_avg=99.825:qcovhsp_max=100.0:qcovhsp_min=99.3:qcovhsp_std=0.3500000000000014:qcovhsp_sum=399.3:qend_avg=122.5:qend_max=147.0:qend_min=106.0:qend_std=18.699376103674332:qend_sum=490.0:qstart_avg=1.0:qstart_max=1.0:qstart_min=1.0:qstart_std=0.0:qstart_sum=4.0:ref_name_counter=RS_GCF_016735515.1_protein.faa_NZ_JAERQZ010000001.1_1619@PF00015_full_PFAM.317.506--4:scovhsp_avg=65.1:scovhsp_max=77.8:scovhsp_min=56.1:scovhsp_std=10.002333061174609:scovhsp_sum=260.4:send_avg=130.0:send_max=154.0:send_min=113.0:send_std=18.88562063228706:send_sum=520.0:sstart_avg=8.0:sstart_max=8.0:sstart_min=8.0:sstart_std=0.0:sstart_sum=32.0],((2f4e3149-4980-479e-92a8-4b44bf8e65f4_4@MCPsignal.73.170:5e-09[&&NHX:Sample=rhizpot1:Type=capture:besthit=99.0:bitscore=166.0:capture_class=c__Gammaproteobacteria:capture_domain=d__Bacteria:capture_family=f__Burkholderiaceae:capture_genus=g__Aquabacterium:capture_order=o__Burkholderiales:capture_phylum=p__Proteobacteria:capture_species=s__Aquabacterium sp002339015:evalue=1.99e-53:gapopen=0.0:heptad=MCP-36H:length=97.0:mismatch=1.0:qcovhsp=100.0:qend=97.0:qstart=1.0:ref_name=RS_GCF_016735515.1_protein.faa_NZ_JAERQZ010000001.1_1619@PF00015_full_PFAM.317.506:scovhsp=51.3:send=108.0:sstart=12.0],(((62b73361-133b-55b4-ae76-eee509a449a2_4@MCPsignal.281.426:0.00846651[&&NHX:Sample=rhizpot1:Type=capture:besthit=95.1:bitscore=236.0:capture_class=c__Gammaproteobacteria:capture_domain=d__Bacteria:capture_family=f__Burkholderiaceae:capture_genus=g__Aquabacterium:capture_order=o__Burkholderiales:capture_phylum=p__Proteobacteria:capture_species=s__Aquabacterium sp002339015:evalue=2.88e-80:gapopen=0.0:heptad=MCP-36H:length=143.0:mismatch=7.0:qcovhsp=98.6:qend=144.0:qstart=2.0:ref_name=RS_GCF_016735515.1_protein.faa_NZ_JAERQZ010000001.1_1619@PF00015_full_PFAM.317.506:scovhsp=75.7:send=153.0:sstart=11.0],0e7b2803-3cc9-4ec6-889a-9a21013482a7_5@MCPsignal.89.230:0.0933199[&&NHX:Sample=rhizpot3:Type=capture:besthit=85.4:bitscore=189.0:capture_class=c__Gammaproteobacteria:capture_domain=d__Bacteria:capture_family=f__Burkholderiaceae:capture_genus=g__Ramlibacter:capture_order=o__Burkholderiales:capture_phylum=p__Proteobacteria:capture_species=s__Ramlibacter sp013087525:evalue=8.91e-62:gapopen=2.0:heptad=MCP-36H:length=137.0:mismatch=18.0:qcovhsp=96.5:qend=136.0:qstart=1.0:ref_name=RS_GCF_016735515.1_protein.faa_NZ_JAERQZ010000001.1_1619@PF00015_full_PFAM.317.506:scovhsp=72.0:send=143.0:sstart=8.0])0.773:0.00713607[&&NHX:Sample_counter=rhizpot1--1||rhizpot3--1:Type_counter=capture--2:besthit_avg=90.25:besthit_max=95.1:besthit_min=85.4:besthit_std=6.858935777509503:besthit_sum=180.5:bitscore_avg=212.5:bitscore_max=236.0:bitscore_min=189.0:bitscore_std=33.23401871576773:bitscore_sum=425.0:capture_class_counter=c__Gammaproteobacteria--2:capture_domain_counter=d__Bacteria--2:capture_family_counter=f__Burkholderiaceae--2:capture_genus_counter=g__Aquabacterium--1||g__Ramlibacter--1:capture_order_counter=o__Burkholderiales--2:capture_phylum_counter=p__Proteobacteria--2:capture_species_counter=s__Aquabacterium sp002339015--1||s__Ramlibacter sp013087525--1:evalue_avg=4.455e-62:evalue_max=8.91e-62:evalue_min=2.88e-80:evalue_std=6.300321420372139e-62:evalue_sum=8.91e-62:gapopen_avg=1.0:gapopen_max=2.0:gapopen_min=0.0:gapopen_std=1.4142135623730951:gapopen_sum=2.0:gtdb_class_counter=:gtdb_domain_counter=:gtdb_family_counter=:gtdb_genus_counter=:gtdb_order_counter=:gtdb_phylum_counter=:gtdb_species_counter=:heptad_counter=MCP-36H--2:lbd_counter=:length_avg=140.0:length_max=143.0:length_min=137.0:length_std=4.242640687119285:length_sum=280.0:mismatch_avg=12.5:mismatch_max=18.0:mismatch_min=7.0:mismatch_std=7.7781745930520225:mismatch_sum=25.0:name=N1105769:qcovhsp_avg=97.55:qcovhsp_max=98.6:qcovhsp_min=96.5:qcovhsp_std=1.4849242404917458:qcovhsp_sum=195.1:qend_avg=140.0:qend_max=144.0:qend_min=136.0:qend_std=5.656854249492381:qend_sum=280.0:qstart_avg=1.5:qstart_max=2.0:qstart_min=1.0:qstart_std=0.7071067811865476:qstart_sum=3.0:ref_name_counter=RS_GCF_016735515.1_protein.faa_NZ_JAERQZ010000001.1_1619@PF00015_full_PFAM.317.506--2:scovhsp_avg=73.85:scovhsp_max=75.7:scovhsp_min=72.0:scovhsp_std=2.616295090390228:scovhsp_sum=147.7:send_avg=148.0:send_max=153.0:send_min=143.0:send_std=7.0710678118654755:send_sum=296.0:sstart_avg=9.5:sstart_max=11.0:sstart_min=8.0:sstart_std=2.1213203435596424:sstart_sum=19.0],bc9de39c-95a9-4eaf-8d5a-dc31f649b26b_3@MCPsignal.469.625:0.00259409[&&NHX:Sample=rhizpot1:Type=capture:besthit=93.6:bitscore=256.0:capture_class=c__Gammaproteobacteria:capture_domain=d__Bacteria:capture_family=f__Burkholderiaceae:capture_genus=g__Acidovorax:capture_order=o__Burkholderiales:capture_phylum=p__Proteobacteria:capture_species=s__Acidovorax sp003058055:evalue=7.7e-88:gapopen=0.0:heptad=MCP-36H:length=156.0:mismatch=10.0:qcovhsp=100.0:qend=156.0:qstart=1.0:ref_name=RS_GCF_016735515.1_protein.faa_NZ_JAERQZ010000001.1_1619@PF00015_full_PFAM.317.506:scovhsp=82.5:send=163.0:sstart=8.0])0.713:0.00213706[&&NHX:Sample_counter=rhizpot1--2||rhizpot3--1:Type_counter=capture--3:besthit_avg=91.36666666666667:besthit_max=95.1:besthit_min=85.4:besthit_std=5.2214301999867105:besthit_sum=274.1:bitscore_avg=227.0:bitscore_max=256.0:bitscore_min=189.0:bitscore_std=34.39476704383968:bitscore_sum=681.0:capture_class_counter=c__Gammaproteobacteria--3:capture_domain_counter=d__Bacteria--3:capture_family_counter=f__Burkholderiaceae--3:capture_genus_counter=g__Acidovorax--1||g__Aquabacterium--1||g__Ramlibacter--1:capture_order_counter=o__Burkholderiales--3:capture_phylum_counter=p__Proteobacteria--3:capture_species_counter=s__Acidovorax sp003058055--1||s__Aquabacterium sp002339015--1||s__Ramlibacter sp013087525--1:evalue_avg=2.9700000000000004e-62:evalue_max=8.91e-62:evalue_min=7.7e-88:evalue_std=5.144190898479566e-62:evalue_sum=8.91e-62:gapopen_avg=0.6666666666666666:gapopen_max=2.0:gapopen_min=0.0:gapopen_std=1.1547005383792517:gapopen_sum=2.0:gtdb_class_counter=:gtdb_domain_counter=:gtdb_family_counter=:gtdb_genus_counter=:gtdb_order_counter=:gtdb_phylum_counter=:gtdb_species_counter=:heptad_counter=MCP-36H--3:lbd_counter=:length_avg=145.33333333333334:length_max=156.0:length_min=137.0:length_std=9.71253485622231:length_sum=436.0:mismatch_avg=11.666666666666666:mismatch_max=18.0:mismatch_min=7.0:mismatch_std=5.686240703077327:mismatch_sum=35.0:name=N1105771:qcovhsp_avg=98.36666666666667:qcovhsp_max=100.0:qcovhsp_min=96.5:qcovhsp_std=1.7616280348965079:qcovhsp_sum=295.1:qend_avg=145.33333333333334:qend_max=156.0:qend_min=136.0:qend_std=10.066445913694333:qend_sum=436.0:qstart_avg=1.3333333333333333:qstart_max=2.0:qstart_min=1.0:qstart_std=0.5773502691896257:qstart_sum=4.0:ref_name_counter=RS_GCF_016735515.1_protein.faa_NZ_JAERQZ010000001.1_1619@PF00015_full_PFAM.317.506--3:scovhsp_avg=76.73333333333333:scovhsp_max=82.5:scovhsp_min=72.0:scovhsp_std=5.325723737984663:scovhsp_sum=230.2:send_avg=153.0:send_max=163.0:send_min=143.0:send_std=10.0:send_sum=459.0:sstart_avg=9.0:sstart_max=11.0:sstart_min=8.0:sstart_std=1.7320508075688772:sstart_sum=27.0],((((b12c5ee6-a2e7-55e4-9e2d-f7a614de1ed0_3@MCPsignal.35.191:0.00469771[&&NHX:Sample=rhizpot3:Type=capture:besthit=92.9:bitscore=253.0:capture_class=c__Gammaproteobacteria:capture_domain=d__Bacteria:capture_family=f__Burkholderiaceae:capture_genus=g__Aquabacterium:capture_order=o__Burkholderiales:capture_phylum=p__Proteobacteria:capture_species=s__Aquabacterium sp002339015:evalue=6.31e-87:gapopen=0.0:heptad=MCP-36H:length=156.0:mismatch=11.0:qcovhsp=100.0:qend=156.0:qstart=1.0:ref_name=RS_GCF_016735515.1_protein.faa_NZ_JAERQZ010000001.1_1619@PF00015_full_PFAM.317.506:scovhsp=82.5:send=163.0:sstart=8.0],f04626d4-2c19-4dc9-bd7e-48eeb1731c57_1@MCPsignal.24.151:5e-09[&&NHX:Sample=rhizpot1:Type=capture:besthit=92.9:bitscore=211.0:capture_class=c__Gammaproteobacteria:capture_domain=d__Bacteria:capture_family=f__Burkholderiaceae:capture_genus=g__Aquabacterium:capture_order=o__Burkholderiales:capture_phylum=p__Proteobacteria:capture_species=s__Aquabacterium sp002339015:evalue=7.69e-71:gapopen=0.0:heptad=MCP-36H:length=127.0:mismatch=9.0:qcovhsp=100.0:qend=127.0:qstart=1.0:ref_name=RS_GCF_016735515.1_protein.faa_NZ_JAERQZ010000001.1_1619@PF00015_full_PFAM.317.506:scovhsp=67.2:send=163.0:sstart=37.0])0:5e-09[&&NHX:Sample_counter=rhizpot1--1||rhizpot3--1:Type_counter=capture--2:besthit_avg=92.9:besthit_max=92.9:besthit_min=92.9:besthit_std=0.0:besthit_sum=185.8:bitscore_avg=232.0:bitscore_max=253.0:bitscore_min=211.0:bitscore_std=29.698484809834994:bitscore_sum=464.0:capture_class_counter=c__Gammaproteobacteria--2:capture_domain_counter=d__Bacteria--2:capture_family_counter=f__Burkholderiaceae--2:capture_genus_counter=g__Aquabacterium--2:capture_order_counter=o__Burkholderiales--2:capture_phylum_counter=p__Proteobacteria--2:capture_species_counter=s__Aquabacterium sp002339015--2:evalue_avg=3.845e-71:evalue_max=7.69e-71:evalue_min=6.31e-87:evalue_std=5.43765114732455e-71:evalue_sum=7.69e-71:gapopen_avg=0.0:gapopen_max=0.0:gapopen_min=0.0:gapopen_std=0.0:gapopen_sum=0.0:gtdb_class_counter=:gtdb_domain_counter=:gtdb_family_counter=:gtdb_genus_counter=:gtdb_order_counter=:gtdb_phylum_counter=:gtdb_species_counter=:heptad_counter=MCP-36H--2:lbd_counter=:length_avg=141.5:length_max=156.0:length_min=127.0:length_std=20.506096654409877:length_sum=283.0:mismatch_avg=10.0:mismatch_max=11.0:mismatch_min=9.0:mismatch_std=1.4142135623730951:mismatch_sum=20.0:name=N1105774:qcovhsp_avg=100.0:qcovhsp_max=100.0:qcovhsp_min=100.0:qcovhsp_std=0.0:qcovhsp_sum=200.0:qend_avg=141.5:qend_max=156.0:qend_min=127.0:qend_std=20.506096654409877:qend_sum=283.0:qstart_avg=1.0:qstart_max=1.0:qstart_min=1.0:qstart_std=0.0:qstart_sum=2.0:ref_name_counter=RS_GCF_016735515.1_protein.faa_NZ_JAERQZ010000001.1_1619@PF00015_full_PFAM.317.506--2:scovhsp_avg=74.85:scovhsp_max=82.5:scovhsp_min=67.2:scovhsp_std=10.818733752154175:scovhsp_sum=149.7:send_avg=163.0:send_max=163.0:send_min=163.0:send_std=0.0:send_sum=326.0:sstart_avg=22.5:sstart_max=37.0:sstart_min=8.0:sstart_std=20.506096654409877:sstart_sum=45.0],(((ba4b12b9-a2b4-48bf-a329-4d4a5be045d0_3@MCPsignal.131.287:0[&&NHX:Sample=rhizpot1:Type=capture:besthit=93.6:bitscore=256.0:capture_class=c__Gammaproteobacteria:capture_domain=d__Bacteria:capture_family=f__Burkholderiaceae:capture_genus=g__Aquabacterium:capture_order=o__Burkholderiales:capture_phylum=p__Proteobacteria:capture_species=s__Aquabacterium sp002339015:evalue=5.42e-88:gapopen=0.0:heptad=MCP-36H:length=156.0:mismatch=10.0:qcovhsp=100.0:qend=156.0:qstart=1.0:ref_name=RS_GCF_016735515.1_protein.faa_NZ_JAERQZ010000001.1_1619@PF00015_full_PFAM.317.506:scovhsp=82.5:send=163.0:sstart=8.0],cbd9656e-c1bb-435c-a317-cb41bba8db97_6@MCPsignal.253.409:0[&&NHX:Sample=rhizpot1:Type=capture:besthit=93.6:bitscore=256.0:capture_class=c__Gammaproteobacteria:capture_domain=d__Bacteria:capture_family=f__Burkholderiaceae:capture_genus=g__Aquabacterium:capture_order=o__Burkholderiales:capture_phylum=p__Proteobacteria:capture_species=s__Aquabacterium sp002339015:evalue=5.42e-88:gapopen=0.0:heptad=MCP-36H:length=156.0:mismatch=10.0:qcovhsp=100.0:qend=156.0:qstart=1.0:ref_name=RS_GCF_016735515.1_protein.faa_NZ_JAERQZ010000001.1_1619@PF00015_full_PFAM.317.506:scovhsp=82.5:send=163.0:sstart=8.0])0:0[&&NHX:Sample_counter=rhizpot1--2:Type_counter=capture--2:besthit_avg=93.6:besthit_max=93.6:besthit_min=93.6:besthit_std=0.0:besthit_sum=187.2:bitscore_avg=256.0:bitscore_max=256.0:bitscore_min=256.0:bitscore_std=0.0:bitscore_sum=512.0:capture_class_counter=c__Gammaproteobacteria--2:capture_domain_counter=d__Bacteria--2:capture_family_counter=f__Burkholderiaceae--2:capture_genus_counter=g__Aquabacterium--2:capture_order_counter=o__Burkholderiales--2:capture_phylum_counter=p__Proteobacteria--2:capture_species_counter=s__Aquabacterium sp002339015--2:evalue_avg=5.42e-88:evalue_max=5.42e-88:evalue_min=5.42e-88:evalue_std=0.0:evalue_sum=1.084e-87:gapopen_avg=0.0:gapopen_max=0.0:gapopen_min=0.0:gapopen_std=0.0:gapopen_sum=0.0:gtdb_class_counter=:gtdb_domain_counter=:gtdb_family_counter=:gtdb_genus_counter=:gtdb_order_counter=:gtdb_phylum_counter=:gtdb_species_counter=:heptad_counter=MCP-36H--2:lbd_counter=:length_avg=156.0:length_max=156.0:length_min=156.0:length_std=0.0:length_sum=312.0:mismatch_avg=10.0:mismatch_max=10.0:mismatch_min=10.0:mismatch_std=0.0:mismatch_sum=20.0:name=N1105777:qcovhsp_avg=100.0:qcovhsp_max=100.0:qcovhsp_min=100.0:qcovhsp_std=0.0:qcovhsp_sum=200.0:qend_avg=156.0:qend_max=156.0:qend_min=156.0:qend_std=0.0:qend_sum=312.0:qstart_avg=1.0:qstart_max=1.0:qstart_min=1.0:qstart_std=0.0:qstart_sum=2.0:ref_name_counter=RS_GCF_016735515.1_protein.faa_NZ_JAERQZ010000001.1_1619@PF00015_full_PFAM.317.506--2:scovhsp_avg=82.5:scovhsp_max=82.5:scovhsp_min=82.5:scovhsp_std=0.0:scovhsp_sum=165.0:send_avg=163.0:send_max=163.0:send_min=163.0:send_std=0.0:send_sum=326.0:sstart_avg=8.0:sstart_max=8.0:sstart_min=8.0:sstart_std=0.0:sstart_sum=16.0],658501fd-f416-4d0d-990a-aeacead2cec0_1@MCPsignal.214.370:0[&&NHX:Sample=rhizpot1:Type=capture:besthit=93.6:bitscore=256.0:capture_class=c__Gammaproteobacteria:capture_domain=d__Bacteria:capture_family=f__Burkholderiaceae:capture_genus=g__Aquabacterium:capture_order=o__Burkholderiales:capture_phylum=p__Proteobacteria:capture_species=s__Aquabacterium sp002339015:evalue=5.42e-88:gapopen=0.0:heptad=MCP-36H:length=156.0:mismatch=10.0:qcovhsp=100.0:qend=156.0:qstart=1.0:ref_name=RS_GCF_016735515.1_protein.faa_NZ_JAERQZ010000001.1_1619@PF00015_full_PFAM.317.506:scovhsp=82.5:send=163.0:sstart=8.0])0:0[&&NHX:Sample_counter=rhizpot1--3:Type_counter=capture--3:besthit_avg=93.59999999999998:besthit_max=93.6:besthit_min=93.6:besthit_std=1.7404671430534633e-14:besthit_sum=280.79999999999995:bitscore_avg=256.0:bitscore_max=256.0:bitscore_min=256.0:bitscore_std=0.0:bitscore_sum=768.0:capture_class_counter=c__Gammaproteobacteria--3:capture_domain_counter=d__Bacteria--3:capture_family_counter=f__Burkholderiaceae--3:capture_genus_counter=g__Aquabacterium--3:capture_order_counter=o__Burkholderiales--3:capture_phylum_counter=p__Proteobacteria--3:capture_species_counter=s__Aquabacterium sp002339015--3:evalue_avg=5.42e-88:evalue_max=5.42e-88:evalue_min=5.42e-88:evalue_std=0.0:evalue_sum=1.6260000000000002e-87:gapopen_avg=0.0:gapopen_max=0.0:gapopen_min=0.0:gapopen_std=0.0:gapopen_sum=0.0:gtdb_class_counter=:gtdb_domain_counter=:gtdb_family_counter=:gtdb_genus_counter=:gtdb_order_counter=:gtdb_phylum_counter=:gtdb_species_counter=:heptad_counter=MCP-36H--3:lbd_counter=:length_avg=156.0:length_max=156.0:length_min=156.0:length_std=0.0:length_sum=468.0:mismatch_avg=10.0:mismatch_max=10.0:mismatch_min=10.0:mismatch_std=0.0:mismatch_sum=30.0:name=N1105779:qcovhsp_avg=100.0:qcovhsp_max=100.0:qcovhsp_min=100.0:qcovhsp_std=0.0:qcovhsp_sum=300.0:qend_avg=156.0:qend_max=156.0:qend_min=156.0:qend_std=0.0:qend_sum=468.0:qstart_avg=1.0:qstart_max=1.0:qstart_min=1.0:qstart_std=0.0:qstart_sum=3.0:ref_name_counter=RS_GCF_016735515.1_protein.faa_NZ_JAERQZ010000001.1_1619@PF00015_full_PFAM.317.506--3:scovhsp_avg=82.5:scovhsp_max=82.5:scovhsp_min=82.5:scovhsp_std=0.0:scovhsp_sum=247.5:send_avg=163.0:send_max=163.0:send_min=163.0:send_std=0.0:send_sum=489.0:sstart_avg=8.0:sstart_max=8.0:sstart_min=8.0:sstart_std=0.0:sstart_sum=24.0],ef3d962f-b527-4f82-ba73-a5bdc172d4cb_2@MCPsignal.100.256:0[&&NHX:Sample=rhizpot1:Type=capture:besthit=93.6:bitscore=256.0:capture_class=c__Gammaproteobacteria:capture_domain=d__Bacteria:capture_family=f__Burkholderiaceae:capture_genus=g__Acidovorax:capture_order=o__Burkholderiales:capture_phylum=p__Proteobacteria:capture_species=s__Acidovorax sp003058055:evalue=5.42e-88:gapopen=0.0:heptad=MCP-36H:length=156.0:mismatch=10.0:qcovhsp=100.0:qend=156.0:qstart=1.0:ref_name=RS_GCF_016735515.1_protein.faa_NZ_JAERQZ010000001.1_1619@PF00015_full_PFAM.317.506:scovhsp=82.5:send=163.0:sstart=8.0]):5e-09[&&NHX:Sample_counter=rhizpot1--4:Type_counter=capture--4:besthit_avg=93.6:besthit_max=93.6:besthit_min=93.6:besthit_std=0.0:besthit_sum=374.4:bitscore_avg=256.0:bitscore_max=256.0:bitscore_min=256.0:bitscore_std=0.0:bitscore_sum=1024.0:capture_class_counter=c__Gammaproteobacteria--4:capture_domain_counter=d__Bacteria--4:capture_family_counter=f__Burkholderiaceae--4:capture_genus_counter=g__Acidovorax--1||g__Aquabacterium--3:capture_order_counter=o__Burkholderiales--4:capture_phylum_counter=p__Proteobacteria--4:capture_species_counter=s__Acidovorax sp003058055--1||s__Aquabacterium sp002339015--3:evalue_avg=5.42e-88:evalue_max=5.42e-88:evalue_min=5.42e-88:evalue_std=0.0:evalue_sum=2.168e-87:gapopen_avg=0.0:gapopen_max=0.0:gapopen_min=0.0:gapopen_std=0.0:gapopen_sum=0.0:gtdb_class_counter=:gtdb_domain_counter=:gtdb_family_counter=:gtdb_genus_counter=:gtdb_order_counter=:gtdb_phylum_counter=:gtdb_species_counter=:heptad_counter=MCP-36H--4:lbd_counter=:length_avg=156.0:length_max=156.0:length_min=156.0:length_std=0.0:length_sum=624.0:mismatch_avg=10.0:mismatch_max=10.0:mismatch_min=10.0:mismatch_std=0.0:mismatch_sum=40.0:name=N1105781:qcovhsp_avg=100.0:qcovhsp_max=100.0:qcovhsp_min=100.0:qcovhsp_std=0.0:qcovhsp_sum=400.0:qend_avg=156.0:qend_max=156.0:qend_min=156.0:qend_std=0.0:qend_sum=624.0:qstart_avg=1.0:qstart_max=1.0:qstart_min=1.0:qstart_std=0.0:qstart_sum=4.0:ref_name_counter=RS_GCF_016735515.1_protein.faa_NZ_JAERQZ010000001.1_1619@PF00015_full_PFAM.317.506--4:scovhsp_avg=82.5:scovhsp_max=82.5:scovhsp_min=82.5:scovhsp_std=0.0:scovhsp_sum=330.0:send_avg=163.0:send_max=163.0:send_min=163.0:send_std=0.0:send_sum=652.0:sstart_avg=8.0:sstart_max=8.0:sstart_min=8.0:sstart_std=0.0:sstart_sum=32.0])0:5e-09[&&NHX:Sample_counter=rhizpot1--5||rhizpot3--1:Type_counter=capture--6:besthit_avg=93.36666666666667:besthit_max=93.6:besthit_min=92.9:besthit_std=0.3614784456460197:besthit_sum=560.2:bitscore_avg=248.0:bitscore_max=256.0:bitscore_min=211.0:bitscore_std=18.16590212458495:bitscore_sum=1488.0:capture_class_counter=c__Gammaproteobacteria--6:capture_domain_counter=d__Bacteria--6:capture_family_counter=f__Burkholderiaceae--6:capture_genus_counter=g__Acidovorax--1||g__Aquabacterium--5:capture_order_counter=o__Burkholderiales--6:capture_phylum_counter=p__Proteobacteria--6:capture_species_counter=s__Acidovorax sp003058055--1||s__Aquabacterium sp002339015--5:evalue_avg=1.281666666666667e-71:evalue_max=7.69e-71:evalue_min=5.42e-88:evalue_std=3.1394293536671063e-71:evalue_sum=7.690000000000001e-71:gapopen_avg=0.0:gapopen_max=0.0:gapopen_min=0.0:gapopen_std=0.0:gapopen_sum=0.0:gtdb_class_counter=:gtdb_domain_counter=:gtdb_family_counter=:gtdb_genus_counter=:gtdb_order_counter=:gtdb_phylum_counter=:gtdb_species_counter=:heptad_counter=MCP-36H--6:lbd_counter=:length_avg=151.16666666666666:length_max=156.0:length_min=127.0:length_std=11.839200423452029:length_sum=907.0:mismatch_avg=10.0:mismatch_max=11.0:mismatch_min=9.0:mismatch_std=0.6324555320336759:mismatch_sum=60.0:name=N1105782:qcovhsp_avg=100.0:qcovhsp_max=100.0:qcovhsp_min=100.0:qcovhsp_std=0.0:qcovhsp_sum=600.0:qend_avg=151.16666666666666:qend_max=156.0:qend_min=127.0:qend_std=11.839200423452029:qend_sum=907.0:qstart_avg=1.0:qstart_max=1.0:qstart_min=1.0:qstart_std=0.0:qstart_sum=6.0:ref_name_counter=RS_GCF_016735515.1_protein.faa_NZ_JAERQZ010000001.1_1619@PF00015_full_PFAM.317.506--6:scovhsp_avg=79.95:scovhsp_max=82.5:scovhsp_min=67.2:scovhsp_std=6.246198844097103:scovhsp_sum=479.7:send_avg=163.0:send_max=163.0:send_min=163.0:send_std=0.0:send_sum=978.0:sstart_avg=12.833333333333334:sstart_max=37.0:sstart_min=8.0:sstart_std=11.839200423452027:sstart_sum=77.0],((fbe7a92e-ee0f-569c-bed1-7a1438bf7cfa_6@MCPsignal.36.186:5e-09[&&NHX:Sample=rhizpot3:Type=capture:besthit=94.0:bitscore=245.0:capture_class=c__Gammaproteobacteria:capture_domain=d__Bacteria:capture_family=f__Burkholderiaceae:capture_genus=g__Ideonella_A:capture_order=o__Burkholderiales:capture_phylum=p__Proteobacteria:capture_species=s__Ideonella_A sakaiensis:evalue=1.11e-83:gapopen=0.0:heptad=MCP-36H:length=150.0:mismatch=9.0:qcovhsp=100.0:qend=150.0:qstart=1.0:ref_name=RS_GCF_016735515.1_protein.faa_NZ_JAERQZ010000001.1_1619@PF00015_full_PFAM.317.506:scovhsp=79.4:send=157.0:sstart=8.0],dd99eb3e-87ff-4343-98ad-aec3f4e84bc5_2@MCPsignal.242.382:0.0279786[&&NHX:Sample=rhizpot3:Type=capture:besthit=95.5:bitscore=220.0:capture_class=c__Gammaproteobacteria:capture_domain=d__Bacteria:capture_family=f__Burkholderiaceae:capture_genus=g__Ideonella_A:capture_order=o__Burkholderiales:capture_phylum=p__Proteobacteria:capture_species=s__Ideonella_A sakaiensis:evalue=4.11e-74:gapopen=0.0:heptad=MCP-36H:length=134.0:mismatch=6.0:qcovhsp=95.7:qend=135.0:qstart=2.0:ref_name=RS_GCF_016735515.1_protein.faa_NZ_JAERQZ010000001.1_1619@PF00015_full_PFAM.317.506:scovhsp=70.9:send=143.0:sstart=10.0])0:5e-09[&&NHX:Sample_counter=rhizpot3--2:Type_counter=capture--2:besthit_avg=94.75:besthit_max=95.5:besthit_min=94.0:besthit_std=1.0606601717798212:besthit_sum=189.5:bitscore_avg=232.5:bitscore_max=245.0:bitscore_min=220.0:bitscore_std=17.67766952966369:bitscore_sum=465.0:capture_class_counter=c__Gammaproteobacteria--2:capture_domain_counter=d__Bacteria--2:capture_family_counter=f__Burkholderiaceae--2:capture_genus_counter=g__Ideonella_A--2:capture_order_counter=o__Burkholderiales--2:capture_phylum_counter=p__Proteobacteria--2:capture_species_counter=s__Ideonella_A sakaiensis--2:evalue_avg=2.055000000555e-74:evalue_max=4.11e-74:evalue_min=1.11e-83:evalue_std=2.9062088698918217e-74:evalue_sum=4.11000000111e-74:gapopen_avg=0.0:gapopen_max=0.0:gapopen_min=0.0:gapopen_std=0.0:gapopen_sum=0.0:gtdb_class_counter=:gtdb_domain_counter=:gtdb_family_counter=:gtdb_genus_counter=:gtdb_order_counter=:gtdb_phylum_counter=:gtdb_species_counter=:heptad_counter=MCP-36H--2:lbd_counter=:length_avg=142.0:length_max=150.0:length_min=134.0:length_std=11.313708498984761:length_sum=284.0:mismatch_avg=7.5:mismatch_max=9.0:mismatch_min=6.0:mismatch_std=2.1213203435596424:mismatch_sum=15.0:name=N1105785:qcovhsp_avg=97.85:qcovhsp_max=100.0:qcovhsp_min=95.7:qcovhsp_std=3.0405591591021524:qcovhsp_sum=195.7:qend_avg=142.5:qend_max=150.0:qend_min=135.0:qend_std=10.606601717798213:qend_sum=285.0:qstart_avg=1.5:qstart_max=2.0:qstart_min=1.0:qstart_std=0.7071067811865476:qstart_sum=3.0:ref_name_counter=RS_GCF_016735515.1_protein.faa_NZ_JAERQZ010000001.1_1619@PF00015_full_PFAM.317.506--2:scovhsp_avg=75.15:scovhsp_max=79.4:scovhsp_min=70.9:scovhsp_std=6.010407640085654:scovhsp_sum=150.3:send_avg=150.0:send_max=157.0:send_min=143.0:send_std=9.899494936611665:send_sum=300.0:sstart_avg=9.0:sstart_max=10.0:sstart_min=8.0:sstart_std=1.4142135623730951:sstart_sum=18.0],(f2b699b6-80cc-46a9-b94a-65adfdcada66_1@MCPsignal.280.437:0.0247572[&&NHX:Sample=rhizpot1:Type=capture:besthit=90.4:bitscore=245.0:capture_class=c__Gammaproteobacteria:capture_domain=d__Bacteria:capture_family=f__Burkholderiaceae:capture_genus=g__Aquabacterium:capture_order=o__Burkholderiales:capture_phylum=p__Proteobacteria:capture_species=s__Aquabacterium sp002339015:evalue=1.47e-83:gapopen=1.0:heptad=MCP-36H:length=157.0:mismatch=14.0:qcovhsp=100.0:qend=157.0:qstart=1.0:ref_name=RS_GCF_016735515.1_protein.faa_NZ_JAERQZ010000001.1_1619@PF00015_full_PFAM.317.506:scovhsp=82.5:send=163.0:sstart=8.0],(d8c6d408-e04a-4381-bdde-40f4f12b443f_4@MCPsignal.466.624:0.0197504[&&NHX:Sample=rhizpot1:Type=capture:besthit=89.9:bitscore=241.0:capture_class=c__Gammaproteobacteria:capture_domain=d__Bacteria:capture_family=f__Burkholderiaceae:capture_genus=g__Aquabacterium:capture_order=o__Burkholderiales:capture_phylum=p__Proteobacteria:capture_species=s__Aquabacterium sp002339015:evalue=7.24e-82:gapopen=2.0:heptad=MCP-36H:length=158.0:mismatch=14.0:qcovhsp=100.0:qend=158.0:qstart=1.0:ref_name=RS_GCF_016735515.1_protein.faa_NZ_JAERQZ010000001.1_1619@PF00015_full_PFAM.317.506:scovhsp=82.5:send=163.0:sstart=8.0],4f8ef743-e9c1-4755-ad96-9ca194a570d4_4@MCPsignal.240.389:0.00509187[&&NHX:Sample=rhizpot3:Type=capture:besthit=92.6:bitscore=246.0:capture_class=c__Gammaproteobacteria:capture_domain=d__Bacteria:capture_family=f__Burkholderiaceae:capture_genus=g__Ideonella_A:capture_order=o__Burkholderiales:capture_phylum=p__Proteobacteria:capture_species=s__Ideonella_A sakaiensis:evalue=5.29e-84:gapopen=0.0:heptad=MCP-36H:length=149.0:mismatch=11.0:qcovhsp=100.0:qend=149.0:qstart=1.0:ref_name=RS_GCF_016735515.1_protein.faa_NZ_JAERQZ010000001.1_1619@PF00015_full_PFAM.317.506:scovhsp=78.8:send=163.0:sstart=15.0])0:5e-09[&&NHX:Sample_counter=rhizpot1--1||rhizpot3--1:Type_counter=capture--2:besthit_avg=91.25:besthit_max=92.6:besthit_min=89.9:besthit_std=1.9091883092036703:besthit_sum=182.5:bitscore_avg=243.5:bitscore_max=246.0:bitscore_min=241.0:bitscore_std=3.5355339059327378:bitscore_sum=487.0:capture_class_counter=c__Gammaproteobacteria--2:capture_domain_counter=d__Bacteria--2:capture_family_counter=f__Burkholderiaceae--2:capture_genus_counter=g__Aquabacterium--1||g__Ideonella_A--1:capture_order_counter=o__Burkholderiales--2:capture_phylum_counter=p__Proteobacteria--2:capture_species_counter=s__Aquabacterium sp002339015--1||s__Ideonella_A sakaiensis--1:evalue_avg=3.64645e-82:evalue_max=7.24e-82:evalue_min=5.29e-84:evalue_std=5.082047147065836e-82:evalue_sum=7.2929e-82:gapopen_avg=1.0:gapopen_max=2.0:gapopen_min=0.0:gapopen_std=1.4142135623730951:gapopen_sum=2.0:gtdb_class_counter=:gtdb_domain_counter=:gtdb_family_counter=:gtdb_genus_counter=:gtdb_order_counter=:gtdb_phylum_counter=:gtdb_species_counter=:heptad_counter=MCP-36H--2:lbd_counter=:length_avg=153.5:length_max=158.0:length_min=149.0:length_std=6.363961030678928:length_sum=307.0:mismatch_avg=12.5:mismatch_max=14.0:mismatch_min=11.0:mismatch_std=2.1213203435596424:mismatch_sum=25.0:name=N1105789:qcovhsp_avg=100.0:qcovhsp_max=100.0:qcovhsp_min=100.0:qcovhsp_std=0.0:qcovhsp_sum=200.0:qend_avg=153.5:qend_max=158.0:qend_min=149.0:qend_std=6.363961030678928:qend_sum=307.0:qstart_avg=1.0:qstart_max=1.0:qstart_min=1.0:qstart_std=0.0:qstart_sum=2.0:ref_name_counter=RS_GCF_016735515.1_protein.faa_NZ_JAERQZ010000001.1_1619@PF00015_full_PFAM.317.506--2:scovhsp_avg=80.65:scovhsp_max=82.5:scovhsp_min=78.8:scovhsp_std=2.616295090390228:scovhsp_sum=161.3:send_avg=163.0:send_max=163.0:send_min=163.0:send_std=0.0:send_sum=326.0:sstart_avg=11.5:sstart_max=15.0:sstart_min=8.0:sstart_std=4.949747468305833:sstart_sum=23.0])0:5e-09[&&NHX:Sample_counter=rhizpot1--2||rhizpot3--1:Type_counter=capture--3:besthit_avg=90.96666666666665:besthit_max=92.6:besthit_min=89.9:besthit_std=1.4364307617610097:besthit_sum=272.9:bitscore_avg=244.0:bitscore_max=246.0:bitscore_min=241.0:bitscore_std=2.6457513110645907:bitscore_sum=732.0:capture_class_counter=c__Gammaproteobacteria--3:capture_domain_counter=d__Bacteria--3:capture_family_counter=f__Burkholderiaceae--3:capture_genus_counter=g__Aquabacterium--2||g__Ideonella_A--1:capture_order_counter=o__Burkholderiales--3:capture_phylum_counter=p__Proteobacteria--3:capture_species_counter=s__Aquabacterium sp002339015--2||s__Ideonella_A sakaiensis--1:evalue_avg=2.4799666666666667e-82:evalue_max=7.24e-82:evalue_min=5.29e-84:evalue_std=4.1225782834693797e-82:evalue_sum=7.4399e-82:gapopen_avg=1.0:gapopen_max=2.0:gapopen_min=0.0:gapopen_std=1.0:gapopen_sum=3.0:gtdb_class_counter=:gtdb_domain_counter=:gtdb_family_counter=:gtdb_genus_counter=:gtdb_order_counter=:gtdb_phylum_counter=:gtdb_species_counter=:heptad_counter=MCP-36H--3:lbd_counter=:length_avg=154.66666666666666:length_max=158.0:length_min=149.0:length_std=4.932882862316247:length_sum=464.0:mismatch_avg=13.0:mismatch_max=14.0:mismatch_min=11.0:mismatch_std=1.7320508075688772:mismatch_sum=39.0:name=N1105790:qcovhsp_avg=100.0:qcovhsp_max=100.0:qcovhsp_min=100.0:qcovhsp_std=0.0:qcovhsp_sum=300.0:qend_avg=154.66666666666666:qend_max=158.0:qend_min=149.0:qend_std=4.932882862316247:qend_sum=464.0:qstart_avg=1.0:qstart_max=1.0:qstart_min=1.0:qstart_std=0.0:qstart_sum=3.0:ref_name_counter=RS_GCF_016735515.1_protein.faa_NZ_JAERQZ010000001.1_1619@PF00015_full_PFAM.317.506--3:scovhsp_avg=81.26666666666667:scovhsp_max=82.5:scovhsp_min=78.8:scovhsp_std=2.136195996001617:scovhsp_sum=243.8:send_avg=163.0:send_max=163.0:send_min=163.0:send_std=0.0:send_sum=489.0:sstart_avg=10.333333333333334:sstart_max=15.0:sstart_min=8.0:sstart_std=4.041451884327381:sstart_sum=31.0])0:5e-09[&&NHX:Sample_counter=rhizpot1--2||rhizpot3--3:Type_counter=capture--5:besthit_avg=92.47999999999999:besthit_max=95.5:besthit_min=89.9:besthit_std=2.3679104712805312:besthit_sum=462.4:bitscore_avg=239.4:bitscore_max=246.0:bitscore_min=220.0:bitscore_std=11.013627921806693:bitscore_sum=1197.0:capture_class_counter=c__Gammaproteobacteria--5:capture_domain_counter=d__Bacteria--5:capture_family_counter=f__Burkholderiaceae--5:capture_genus_counter=g__Aquabacterium--2||g__Ideonella_A--3:capture_order_counter=o__Burkholderiales--5:capture_phylum_counter=p__Proteobacteria--5:capture_species_counter=s__Aquabacterium sp002339015--2||s__Ideonella_A sakaiensis--3:evalue_avg=8.220000151018001e-75:evalue_max=4.11e-74:evalue_min=5.29e-84:evalue_std=1.8380478690626645e-74:evalue_sum=4.110000075509e-74:gapopen_avg=0.6:gapopen_max=2.0:gapopen_min=0.0:gapopen_std=0.8944271909999159:gapopen_sum=3.0:gtdb_class_counter=:gtdb_domain_counter=:gtdb_family_counter=:gtdb_genus_counter=:gtdb_order_counter=:gtdb_phylum_counter=:gtdb_species_counter=:heptad_counter=MCP-36H--5:lbd_counter=:length_avg=149.6:length_max=158.0:length_min=134.0:length_std=9.607288899580361:length_sum=748.0:mismatch_avg=10.8:mismatch_max=14.0:mismatch_min=6.0:mismatch_std=3.420526275297414:mismatch_sum=54.0:name=N1105791:qcovhsp_avg=99.14:qcovhsp_max=100.0:qcovhsp_min=95.7:qcovhsp_std=1.923018460649818:qcovhsp_sum=495.7:qend_avg=149.8:qend_max=158.0:qend_min=135.0:qend_std=9.20326029187483:qend_sum=749.0:qstart_avg=1.2:qstart_max=2.0:qstart_min=1.0:qstart_std=0.4472135954999579:qstart_sum=6.0:ref_name_counter=RS_GCF_016735515.1_protein.faa_NZ_JAERQZ010000001.1_1619@PF00015_full_PFAM.317.506--5:scovhsp_avg=78.82000000000001:scovhsp_max=82.5:scovhsp_min=70.9:scovhsp_std=4.747315030625203:scovhsp_sum=394.1:send_avg=157.8:send_max=163.0:send_min=143.0:send_std=8.67179335547152:send_sum=789.0:sstart_avg=9.8:sstart_max=15.0:sstart_min=8.0:sstart_std=3.03315017762062:sstart_sum=49.0])0.707:0.00138278[&&NHX:Sample_counter=rhizpot1--7||rhizpot3--4:Type_counter=capture--11:besthit_avg=92.96363636363637:besthit_max=95.5:besthit_min=89.9:besthit_std=1.588252327102166:besthit_sum=1022.6:bitscore_avg=244.0909090909091:bitscore_max=256.0:bitscore_min=211.0:bitscore_std=15.286952249906097:bitscore_sum=2685.0:capture_class_counter=c__Gammaproteobacteria--11:capture_domain_counter=d__Bacteria--11:capture_family_counter=f__Burkholderiaceae--11:capture_genus_counter=g__Acidovorax--1||g__Aquabacterium--7||g__Ideonella_A--3:capture_order_counter=o__Burkholderiales--11:capture_phylum_counter=p__Proteobacteria--11:capture_species_counter=s__Acidovorax sp003058055--1||s__Aquabacterium sp002339015--7||s__Ideonella_A sakaiensis--3:evalue_avg=6.9946454546141e-72:evalue_max=7.69e-71:evalue_min=5.42e-88:evalue_std=2.318498646498787e-71:evalue_sum=7.69411000007551e-71:gapopen_avg=0.2727272727272727:gapopen_max=2.0:gapopen_min=0.0:gapopen_std=0.6466697906828633:gapopen_sum=3.0:gtdb_class_counter=:gtdb_domain_counter=:gtdb_family_counter=:gtdb_genus_counter=:gtdb_order_counter=:gtdb_phylum_counter=:gtdb_species_counter=:heptad_counter=MCP-36H--11:lbd_counter=:length_avg=150.45454545454547:length_max=158.0:length_min=127.0:length_std=10.37654698214812:length_sum=1655.0:mismatch_avg=10.363636363636363:mismatch_max=14.0:mismatch_min=6.0:mismatch_std=2.2482316283126735:mismatch_sum=114.0:name=N1105792:qcovhsp_avg=99.60909090909091:qcovhsp_max=100.0:qcovhsp_min=95.7:qcovhsp_std=1.2964987816843827:qcovhsp_sum=1095.7:qend_avg=150.54545454545453:qend_max=158.0:qend_min=127.0:qend_std=10.221190110389653:qend_sum=1656.0:qstart_avg=1.0909090909090908:qstart_max=2.0:qstart_min=1.0:qstart_std=0.30151134457776363:qstart_sum=12.0:ref_name_counter=RS_GCF_016735515.1_protein.faa_NZ_JAERQZ010000001.1_1619@PF00015_full_PFAM.317.506--11:scovhsp_avg=79.43636363636362:scovhsp_max=82.5:scovhsp_min=67.2:scovhsp_std=5.37313181064316:scovhsp_sum=873.7999999999998:send_avg=160.63636363636363:send_max=163.0:send_min=143.0:send_std=6.120011883529758:send_sum=1767.0:sstart_avg=11.454545454545455:sstart_max=37.0:sstart_min=8.0:sstart_std=8.733425861179981:sstart_sum=126.0],42cf7111-efed-4689-909e-dedd75a62512_2@MCPsignal.40.196:0.0191011[&&NHX:Sample=rhizpot1:Type=capture:besthit=91.7:bitscore=253.0:capture_class=c__Gammaproteobacteria:capture_domain=d__Bacteria:capture_family=f__Burkholderiaceae:capture_genus=g__Acidovorax:capture_order=o__Burkholderiales:capture_phylum=p__Proteobacteria:capture_species=s__Acidovorax sp003058055:evalue=1.27e-86:gapopen=0.0:heptad=MCP-36H:length=156.0:mismatch=13.0:qcovhsp=100.0:qend=156.0:qstart=1.0:ref_name=RS_GCF_016735515.1_protein.faa_NZ_JAERQZ010000001.1_1619@PF00015_full_PFAM.317.506:scovhsp=82.5:send=163.0:sstart=8.0])0.765:0.00362308[&&NHX:Sample_counter=rhizpot1--8||rhizpot3--4:Type_counter=capture--12:besthit_avg=92.85833333333333:besthit_max=95.5:besthit_min=89.9:besthit_std=1.5576546083095155:besthit_sum=1114.3:bitscore_avg=244.83333333333334:bitscore_max=256.0:bitscore_min=211.0:bitscore_std=14.800696134324427:bitscore_sum=2938.0:capture_class_counter=c__Gammaproteobacteria--12:capture_domain_counter=d__Bacteria--12:capture_family_counter=f__Burkholderiaceae--12:capture_genus_counter=g__Acidovorax--2||g__Aquabacterium--7||g__Ideonella_A--3:capture_order_counter=o__Burkholderiales--12:capture_phylum_counter=p__Proteobacteria--12:capture_species_counter=s__Acidovorax sp003058055--2||s__Aquabacterium sp002339015--7||s__Ideonella_A sakaiensis--3:evalue_avg=6.411758333396259e-72:evalue_max=7.69e-71:evalue_min=5.42e-88:evalue_std=2.219804239956038e-71:evalue_sum=7.694110000075511e-71:gapopen_avg=0.25:gapopen_max=2.0:gapopen_min=0.0:gapopen_std=0.621581560508061:gapopen_sum=3.0:gtdb_class_counter=:gtdb_domain_counter=:gtdb_family_counter=:gtdb_genus_counter=:gtdb_order_counter=:gtdb_phylum_counter=:gtdb_species_counter=:heptad_counter=MCP-36H--12:lbd_counter=:length_avg=150.91666666666666:length_max=158.0:length_min=127.0:length_std=10.022323567764598:length_sum=1811.0:mismatch_avg=10.583333333333334:mismatch_max=14.0:mismatch_min=6.0:mismatch_std=2.2746961169005466:mismatch_sum=127.0:name=N1105794:qcovhsp_avg=99.64166666666667:qcovhsp_max=100.0:qcovhsp_min=95.7:qcovhsp_std=1.2413030787576946:qcovhsp_sum=1195.7:qend_avg=151.0:qend_max=158.0:qend_min=127.0:qend_std=9.871906880362348:qend_sum=1812.0:qstart_avg=1.0833333333333333:qstart_max=2.0:qstart_min=1.0:qstart_std=0.28867513459481287:qstart_sum=13.0:ref_name_counter=RS_GCF_016735515.1_protein.faa_NZ_JAERQZ010000001.1_1619@PF00015_full_PFAM.317.506--12:scovhsp_avg=79.69166666666665:scovhsp_max=82.5:scovhsp_min=67.2:scovhsp_std=5.198856226191108:scovhsp_sum=956.2999999999998:send_avg=160.83333333333334:send_max=163.0:send_min=143.0:send_std=5.874959703278952:send_sum=1930.0:sstart_avg=11.166666666666666:sstart_max=37.0:sstart_min=8.0:sstart_std=8.386497083606084:sstart_sum=134.0])0:5e-09[&&NHX:Sample_counter=rhizpot1--10||rhizpot3--5:Type_counter=capture--15:besthit_avg=92.56:besthit_max=95.5:besthit_min=85.4:besthit_std=2.4864777152774593:besthit_sum=1388.4:bitscore_avg=241.26666666666668:bitscore_max=256.0:bitscore_min=189.0:bitscore_std=19.89065346433081:bitscore_sum=3619.0:capture_class_counter=c__Gammaproteobacteria--15:capture_domain_counter=d__Bacteria--15:capture_family_counter=f__Burkholderiaceae--15:capture_genus_counter=g__Acidovorax--3||g__Aquabacterium--8||g__Ideonella_A--3||g__Ramlibacter--1:capture_order_counter=o__Burkholderiales--15:capture_phylum_counter=p__Proteobacteria--15:capture_species_counter=s__Acidovorax sp003058055--3||s__Aquabacterium sp002339015--8||s__Ideonella_A sakaiensis--3||s__Ramlibacter sp013087525--1:evalue_avg=5.940000005129406e-63:evalue_max=8.91e-62:evalue_min=5.42e-88:evalue_std=2.3005521075053053e-62:evalue_sum=8.91000000769411e-62:gapopen_avg=0.3333333333333333:gapopen_max=2.0:gapopen_min=0.0:gapopen_std=0.7237468644557459:gapopen_sum=5.0:gtdb_class_counter=:gtdb_domain_counter=:gtdb_family_counter=:gtdb_genus_counter=:gtdb_order_counter=:gtdb_phylum_counter=:gtdb_species_counter=:heptad_counter=MCP-36H--15:lbd_counter=:length_avg=149.8:length_max=158.0:length_min=127.0:length_std=9.886498730230898:length_sum=2247.0:mismatch_avg=10.8:mismatch_max=18.0:mismatch_min=6.0:mismatch_std=2.9808915253182704:mismatch_sum=162.0:name=N1105795:qcovhsp_avg=99.38666666666667:qcovhsp_max=100.0:qcovhsp_min=95.7:qcovhsp_std=1.3902038219867854:qcovhsp_sum=1490.8:qend_avg=149.86666666666667:qend_max=158.0:qend_min=127.0:qend_std=9.82610711077286:qend_sum=2248.0:qstart_avg=1.1333333333333333:qstart_max=2.0:qstart_min=1.0:qstart_std=0.35186577527449836:qstart_sum=17.0:ref_name_counter=RS_GCF_016735515.1_protein.faa_NZ_JAERQZ010000001.1_1619@PF00015_full_PFAM.317.506--15:scovhsp_avg=79.1:scovhsp_max=82.5:scovhsp_min=67.2:scovhsp_std=5.175767713931085:scovhsp_sum=1186.5:send_avg=159.26666666666668:send_max=163.0:send_min=143.0:send_std=7.205817755384154:send_sum=2389.0:sstart_avg=10.733333333333333:sstart_max=37.0:sstart_min=8.0:sstart_std=7.516331425319009:sstart_sum=161.0])0:5e-09[&&NHX:Sample_counter=rhizpot1--11||rhizpot3--5:Type_counter=capture--16:besthit_avg=92.9625:besthit_max=99.0:besthit_min=85.4:besthit_std=2.891798748184248:besthit_sum=1487.4:bitscore_avg=236.5625:bitscore_max=256.0:bitscore_min=166.0:bitscore_std=26.89477954300177:bitscore_sum=3785.0:capture_class_counter=c__Gammaproteobacteria--16:capture_domain_counter=d__Bacteria--16:capture_family_counter=f__Burkholderiaceae--16:capture_genus_counter=g__Acidovorax--3||g__Aquabacterium--9||g__Ideonella_A--3||g__Ramlibacter--1:capture_order_counter=o__Burkholderiales--16:capture_phylum_counter=p__Proteobacteria--16:capture_species_counter=s__Acidovorax sp003058055--3||s__Aquabacterium sp002339015--9||s__Ideonella_A sakaiensis--3||s__Ramlibacter sp013087525--1:evalue_avg=1.24375000556875e-54:evalue_max=1.99e-53:evalue_min=5.42e-88:evalue_std=4.9749999985150004e-54:evalue_sum=1.99000000891e-53:gapopen_avg=0.3125:gapopen_max=2.0:gapopen_min=0.0:gapopen_std=0.704154339142587:gapopen_sum=5.0:gtdb_class_counter=:gtdb_domain_counter=:gtdb_family_counter=:gtdb_genus_counter=:gtdb_order_counter=:gtdb_phylum_counter=:gtdb_species_counter=:heptad_counter=MCP-36H--16:lbd_counter=:length_avg=146.5:length_max=158.0:length_min=97.0:length_std=16.2931478440069:length_sum=2344.0:mismatch_avg=10.1875:mismatch_max=18.0:mismatch_min=1.0:mismatch_std=3.7809831173033994:mismatch_sum=163.0:name=N1105796:qcovhsp_avg=99.42500000000001:qcovhsp_max=100.0:qcovhsp_min=95.7:qcovhsp_std=1.351788938160589:qcovhsp_sum=1590.8000000000002:qend_avg=146.5625:qend_max=158.0:qend_min=97.0:qend_std=16.272548458472425:qend_sum=2345.0:qstart_avg=1.125:qstart_max=2.0:qstart_min=1.0:qstart_std=0.3415650255319866:qstart_sum=18.0:ref_name_counter=RS_GCF_016735515.1_protein.faa_NZ_JAERQZ010000001.1_1619@PF00015_full_PFAM.317.506--16:scovhsp_avg=77.36250000000001:scovhsp_max=82.5:scovhsp_min=51.3:scovhsp_std=8.561843648809916:scovhsp_sum=1237.8000000000002:send_avg=156.0625:send_max=163.0:send_min=108.0:send_std=14.585237970861725:send_sum=2497.0:sstart_avg=10.8125:sstart_max=37.0:sstart_min=8.0:sstart_std=7.268367537945964:sstart_sum=173.0],(3f42b6b5-f920-48bb-81b2-a4f5aecaf725_5@MCPsignal.24.152:5e-09[&&NHX:Sample=rhizpot2:Type=capture:besthit=93.8:bitscore=214.0:capture_class=c__Gammaproteobacteria:capture_domain=d__Bacteria:capture_family=f__Burkholderiaceae:capture_genus=g__Acidovorax:capture_order=o__Burkholderiales:capture_phylum=p__Proteobacteria:capture_species=s__Acidovorax sp003058055:evalue=9.78e-72:gapopen=0.0:heptad=MCP-36H:length=128.0:mismatch=8.0:qcovhsp=100.0:qend=128.0:qstart=1.0:ref_name=RS_GCF_016735515.1_protein.faa_NZ_JAERQZ010000001.1_1619@PF00015_full_PFAM.317.506:scovhsp=67.7:send=163.0:sstart=36.0],1615c8fe-207d-47ed-a99e-6a55eec7e593_1@MCPsignal.81.237:0.00469639[&&NHX:Sample=rhizpot1:Type=capture:besthit=93.6:bitscore=255.0:capture_class=c__Gammaproteobacteria:capture_domain=d__Bacteria:capture_family=f__Burkholderiaceae:capture_genus=g__Acidovorax:capture_order=o__Burkholderiales:capture_phylum=p__Proteobacteria:capture_species=s__Acidovorax sp003058055:evalue=1.09e-87:gapopen=0.0:heptad=MCP-36H:length=156.0:mismatch=10.0:qcovhsp=100.0:qend=156.0:qstart=1.0:ref_name=RS_GCF_016735515.1_protein.faa_NZ_JAERQZ010000001.1_1619@PF00015_full_PFAM.317.506:scovhsp=82.5:send=163.0:sstart=8.0])0:5e-09[&&NHX:Sample_counter=rhizpot1--1||rhizpot2--1:Type_counter=capture--2:besthit_avg=93.69999999999999:besthit_max=93.8:besthit_min=93.6:besthit_std=0.14142135623731153:besthit_sum=187.39999999999998:bitscore_avg=234.5:bitscore_max=255.0:bitscore_min=214.0:bitscore_std=28.991378028648448:bitscore_sum=469.0:capture_class_counter=c__Gammaproteobacteria--2:capture_domain_counter=d__Bacteria--2:capture_family_counter=f__Burkholderiaceae--2:capture_genus_counter=g__Acidovorax--2:capture_order_counter=o__Burkholderiales--2:capture_phylum_counter=p__Proteobacteria--2:capture_species_counter=s__Acidovorax sp003058055--2:evalue_avg=4.890000000000001e-72:evalue_max=9.78e-72:evalue_min=1.09e-87:evalue_std=6.915504320004433e-72:evalue_sum=9.780000000000001e-72:gapopen_avg=0.0:gapopen_max=0.0:gapopen_min=0.0:gapopen_std=0.0:gapopen_sum=0.0:gtdb_class_counter=:gtdb_domain_counter=:gtdb_family_counter=:gtdb_genus_counter=:gtdb_order_counter=:gtdb_phylum_counter=:gtdb_species_counter=:heptad_counter=MCP-36H--2:lbd_counter=:length_avg=142.0:length_max=156.0:length_min=128.0:length_std=19.79898987322333:length_sum=284.0:mismatch_avg=9.0:mismatch_max=10.0:mismatch_min=8.0:mismatch_std=1.4142135623730951:mismatch_sum=18.0:name=N1105799:qcovhsp_avg=100.0:qcovhsp_max=100.0:qcovhsp_min=100.0:qcovhsp_std=0.0:qcovhsp_sum=200.0:qend_avg=142.0:qend_max=156.0:qend_min=128.0:qend_std=19.79898987322333:qend_sum=284.0:qstart_avg=1.0:qstart_max=1.0:qstart_min=1.0:qstart_std=0.0:qstart_sum=2.0:ref_name_counter=RS_GCF_016735515.1_protein.faa_NZ_JAERQZ010000001.1_1619@PF00015_full_PFAM.317.506--2:scovhsp_avg=75.1:scovhsp_max=82.5:scovhsp_min=67.7:scovhsp_std=10.4651803615609:scovhsp_sum=150.2:send_avg=163.0:send_max=163.0:send_min=163.0:send_std=0.0:send_sum=326.0:sstart_avg=22.0:sstart_max=36.0:sstart_min=8.0:sstart_std=19.79898987322333:sstart_sum=44.0])0.779:0.00500327[&&NHX:Sample_counter=rhizpot1--12||rhizpot2--1||rhizpot3--5:Type_counter=capture--18:besthit_avg=93.04444444444444:besthit_max=99.0:besthit_min=85.4:besthit_std=2.727037224928141:besthit_sum=1674.8:bitscore_avg=236.33333333333334:bitscore_max=256.0:bitscore_min=166.0:bitscore_std=26.231996627379004:bitscore_sum=4254.0:capture_class_counter=c__Gammaproteobacteria--18:capture_domain_counter=d__Bacteria--18:capture_family_counter=f__Burkholderiaceae--18:capture_genus_counter=g__Acidovorax--5||g__Aquabacterium--9||g__Ideonella_A--3||g__Ramlibacter--1:capture_order_counter=o__Burkholderiales--18:capture_phylum_counter=p__Proteobacteria--18:capture_species_counter=s__Acidovorax sp003058055--5||s__Aquabacterium sp002339015--9||s__Ideonella_A sakaiensis--3||s__Ramlibacter sp013087525--1:evalue_avg=1.1055555605055555e-54:evalue_max=1.99e-53:evalue_min=5.42e-88:evalue_std=4.690474980635408e-54:evalue_sum=1.99000000891e-53:gapopen_avg=0.2777777777777778:gapopen_max=2.0:gapopen_min=0.0:gapopen_std=0.6691131580686885:gapopen_sum=5.0:gtdb_class_counter=:gtdb_domain_counter=:gtdb_family_counter=:gtdb_genus_counter=:gtdb_order_counter=:gtdb_phylum_counter=:gtdb_species_counter=:heptad_counter=MCP-36H--18:lbd_counter=:length_avg=146.0:length_max=158.0:length_min=97.0:length_std=16.10626476579478:length_sum=2628.0:mismatch_avg=10.055555555555555:mismatch_max=18.0:mismatch_min=1.0:mismatch_std=3.588744204776966:mismatch_sum=181.0:name=N1105800:qcovhsp_avg=99.4888888888889:qcovhsp_max=100.0:qcovhsp_min=95.7:qcovhsp_std=1.2833269671347058:qcovhsp_sum=1790.8000000000002:qend_avg=146.05555555555554:qend_max=158.0:qend_min=97.0:qend_std=16.089719853599696:qend_sum=2629.0:qstart_avg=1.1111111111111112:qstart_max=2.0:qstart_min=1.0:qstart_std=0.3233808333817773:qstart_sum=20.0:ref_name_counter=RS_GCF_016735515.1_protein.faa_NZ_JAERQZ010000001.1_1619@PF00015_full_PFAM.317.506--18:scovhsp_avg=77.11111111111111:scovhsp_max=82.5:scovhsp_min=51.3:scovhsp_std=8.465145764277041:scovhsp_sum=1388.0:send_avg=156.83333333333334:send_max=163.0:send_min=108.0:send_std=13.882913747396369:send_sum=2823.0:sstart_avg=12.055555555555555:sstart_max=37.0:sstart_min=8.0:sstart_std=9.097331361915796:sstart_sum=217.0])0.657:0.00530525[&&NHX:Sample_counter=rhizpot1--15||rhizpot2--1||rhizpot3--6:Type_counter=capture--22:besthit_avg=93.65:besthit_max=99.0:besthit_min=85.4:besthit_std=2.8895130583345185:besthit_sum=2060.3:bitscore_avg=230.4090909090909:bitscore_max=256.0:bitscore_min=166.0:bitscore_std=28.99204996268738:bitscore_sum=5069.0:capture_class_counter=c__Gammaproteobacteria--22:capture_domain_counter=d__Bacteria--22:capture_family_counter=f__Burkholderiaceae--21||f__Xanthomonadaceae--1:capture_genus_counter=g__Acidovorax--5||g__Aquabacterium--10||g__Cupriavidus--1||g__Ideonella_A--4||g__Pseudoxanthomonas_A--1||g__Ramlibacter--1:capture_order_counter=o__Burkholderiales--21||o__Xanthomonadales--1:capture_phylum_counter=p__Proteobacteria--22:capture_species_counter=s__Acidovorax sp003058055--5||s__Aquabacterium sp002339015--10||s__Cupriavidus neocaledonicus--1||s__Ideonella_A sakaiensis--4||s__Pseudoxanthomonas_A japonensis--1||s__Ramlibacter sp013087525--1:evalue_avg=9.045517448681821e-55:evalue_max=1.99e-53:evalue_min=5.42e-88:evalue_std=4.2426928506151235e-54:evalue_sum=1.9900138387100006e-53:gapopen_avg=0.2727272727272727:gapopen_max=2.0:gapopen_min=0.0:gapopen_std=0.6310850959010189:gapopen_sum=6.0:gtdb_class_counter=:gtdb_domain_counter=:gtdb_family_counter=:gtdb_genus_counter=:gtdb_order_counter=:gtdb_phylum_counter=:gtdb_species_counter=:heptad_counter=MCP-36H--22:lbd_counter=:length_avg=141.8181818181818:length_max=158.0:length_min=97.0:length_std=18.530891489454557:length_sum=3120.0:mismatch_avg=9.0:mismatch_max=18.0:mismatch_min=1.0:mismatch_std=4.105745103771404:mismatch_sum=198.0:name=N1105801:qcovhsp_avg=99.55:qcovhsp_max=100.0:qcovhsp_min=95.7:qcovhsp_std=1.1697578096911059:qcovhsp_sum=2190.1:qend_avg=141.77272727272728:qend_max=158.0:qend_min=97.0:qend_std=18.600900690383423:qend_sum=3119.0:qstart_avg=1.0909090909090908:qstart_max=2.0:qstart_min=1.0:qstart_std=0.29424494316824984:qstart_sum=24.0:ref_name_counter=RS_GCF_016735515.1_protein.faa_NZ_JAERQZ010000001.1_1619@PF00015_full_PFAM.317.506--22:scovhsp_avg=74.92727272727272:scovhsp_max=82.5:scovhsp_min=51.3:scovhsp_std=9.735755495334455:scovhsp_sum=1648.3999999999999:send_avg=151.95454545454547:send_max=163.0:send_min=108.0:send_std=17.86584203692375:send_sum=3343.0:sstart_avg=11.318181818181818:sstart_max=37.0:sstart_min=8.0:sstart_std=8.340300118137598:sstart_sum=249.0])0.789:0.0169576[&&NHX:Sample_counter=rhizpot1--15||rhizpot2--3||rhizpot3--6:Type_counter=capture--24:besthit_avg=94.204:besthit_max=99.0:besthit_min=85.4:besthit_std=3.1065092950126494:besthit_sum=2355.1:bitscore_avg=225.96:bitscore_max=256.0:bitscore_min=166.0:bitscore_std=29.779019460015807:bitscore_sum=5649.0:capture_class_counter=c__Gammaproteobacteria--24:capture_domain_counter=d__Bacteria--24:capture_family_counter=f__Burkholderiaceae--23||f__Xanthomonadaceae--1:capture_genus_counter=g__Acidovorax--5||g__Aquabacterium--12||g__Cupriavidus--1||g__Ideonella_A--4||g__Pseudoxanthomonas_A--1||g__Ramlibacter--1:capture_order_counter=o__Burkholderiales--23||o__Xanthomonadales--1:capture_phylum_counter=p__Proteobacteria--24:capture_species_counter=s__Acidovorax sp003058055--5||s__Aquabacterium sp002339015--12||s__Cupriavidus neocaledonicus--1||s__Ideonella_A sakaiensis--4||s__Pseudoxanthomonas_A japonensis--1||s__Ramlibacter sp013087525--1:evalue_avg=7.960055355834001e-55:evalue_max=1.99e-53:evalue_min=5.42e-88:evalue_std=3.979998846848968e-54:evalue_sum=1.9900138389585005e-53:gapopen_avg=0.24:gapopen_max=2.0:gapopen_min=0.0:gapopen_std=0.5972157622389639:gapopen_sum=6.0:gtdb_class_counter=:gtdb_domain_counter=:gtdb_family_counter=:gtdb_genus_counter=:gtdb_order_counter=:gtdb_phylum_counter=:gtdb_species_counter=:heptad_counter=MCP-36H--24:lbd_counter=:length_avg=138.56:length_max=158.0:length_min=97.0:length_std=19.53432875734408:length_sum=3464.0:mismatch_avg=8.16:mismatch_max=18.0:mismatch_min=1.0:mismatch_std=4.4877611344633745:mismatch_sum=204.0:name=N1105802:qcovhsp_avg=99.53200000000001:qcovhsp_max=100.0:qcovhsp_min=95.7:qcovhsp_std=1.1055616973587077:qcovhsp_sum=2488.3:qend_avg=138.52:qend_max=158.0:qend_min=97.0:qend_std=19.585538882893502:qend_sum=3463.0:qstart_avg=1.08:qstart_max=2.0:qstart_min=1.0:qstart_std=0.2768874620972691:qstart_sum=27.0:ref_name_counter=RS_GCF_016735515.1_protein.faa_NZ_JAERQZ010000001.1_1619@PF00015_full_PFAM.317.506--25:scovhsp_avg=73.212:scovhsp_max=82.5:scovhsp_min=51.3:scovhsp_std=10.26735603746164:scovhsp_sum=1830.3:send_avg=148.36:send_max=163.0:send_min=108.0:send_std=19.441964921272746:send_sum=3709.0:sstart_avg=10.96:sstart_max=37.0:sstart_min=8.0:sstart_std=7.865960420275031:sstart_sum=274.0],(11274905-c89a-4da0-b49d-e2a277504a45_1@MCPsignal.373.452:0.0595186[&&NHX:Sample=rhizpot1:Type=capture:capture_class=c__Gammaproteobacteria:capture_domain=d__Bacteria:capture_family=f__Burkholderiaceae:capture_genus=g__Aquabacterium:capture_order=o__Burkholderiales:capture_phylum=p__Proteobacteria:capture_species=s__Aquabacterium sp002339015:heptad=MCP-36H],RS_GCF_016735515.1_protein.faa_NZ_JAERQZ010000001.1_1619@PF00015_full_PFAM.317.506:0.0192287[&&NHX:Type=GTDB:gtdb_class=c__Gammaproteobacteria:gtdb_domain=d__Bacteria:gtdb_family=f__Burkholderiaceae:gtdb_genus=g__Rhizobacter:gtdb_order=o__Burkholderiales:gtdb_phylum=p__Proteobacteria:gtdb_species=s__Rhizobacter sp016735515:heptad=MCP-36H:species=d__Bacteria_p__Proteobacteria_c__Gammaproteobacteria_o__Burkholderiales_f__Burkholderiaceae_g__Rhizobacter_s__Rhizobacter sp016735515])0:5e-09[&&NHX:Sample_counter=rhizpot1--1:Type_counter=GTDB--1||capture--1:capture_class_counter=c__Gammaproteobacteria--1:capture_domain_counter=d__Bacteria--1:capture_family_counter=f__Burkholderiaceae--1:capture_genus_counter=g__Aquabacterium--1:capture_order_counter=o__Burkholderiales--1:capture_phylum_counter=p__Proteobacteria--1:capture_species_counter=s__Aquabacterium sp002339015--1:gtdb_class_counter=c__Gammaproteobacteria--1:gtdb_domain_counter=d__Bacteria--1:gtdb_family_counter=f__Burkholderiaceae--1:gtdb_genus_counter=g__Rhizobacter--1:gtdb_order_counter=o__Burkholderiales--1:gtdb_phylum_counter=p__Proteobacteria--1:gtdb_species_counter=s__Rhizobacter sp016735515--1:heptad_counter=MCP-36H--2:lbd_counter=:lca_tree=s__Rhizobacter sp016735515:name=N1105805:ref_name_counter=])0:5e-09[&&NHX:Sample_counter=rhizpot1--16||rhizpot2--3||rhizpot3--6:Type_counter=GTDB--1||capture--25:besthit_avg=94.204:besthit_max=99.0:besthit_min=85.4:besthit_std=3.1065092950126494:besthit_sum=2355.1:bitscore_avg=225.96:bitscore_max=256.0:bitscore_min=166.0:bitscore_std=29.779019460015807:bitscore_sum=5649.0:capture_class_counter=c__Gammaproteobacteria--25:capture_domain_counter=d__Bacteria--25:capture_family_counter=f__Burkholderiaceae--24||f__Xanthomonadaceae--1:capture_genus_counter=g__Acidovorax--5||g__Aquabacterium--13||g__Cupriavidus--1||g__Ideonella_A--4||g__Pseudoxanthomonas_A--1||g__Ramlibacter--1:capture_order_counter=o__Burkholderiales--24||o__Xanthomonadales--1:capture_phylum_counter=p__Proteobacteria--25:capture_species_counter=s__Acidovorax sp003058055--5||s__Aquabacterium sp002339015--13||s__Cupriavidus neocaledonicus--1||s__Ideonella_A sakaiensis--4||s__Pseudoxanthomonas_A japonensis--1||s__Ramlibacter sp013087525--1:evalue_avg=7.960055355834001e-55:evalue_max=1.99e-53:evalue_min=5.42e-88:evalue_std=3.979998846848968e-54:evalue_sum=1.9900138389585005e-53:gapopen_avg=0.24:gapopen_max=2.0:gapopen_min=0.0:gapopen_std=0.5972157622389639:gapopen_sum=6.0:gtdb_class_counter=c__Gammaproteobacteria--1:gtdb_domain_counter=d__Bacteria--1:gtdb_family_counter=f__Burkholderiaceae--1:gtdb_genus_counter=g__Rhizobacter--1:gtdb_order_counter=o__Burkholderiales--1:gtdb_phylum_counter=p__Proteobacteria--1:gtdb_species_counter=s__Rhizobacter sp016735515--1:heptad_counter=MCP-36H--26:lbd_counter=:lca_tree=s__Rhizobacter sp016735515:length_avg=138.56:length_max=158.0:length_min=97.0:length_std=19.53432875734408:length_sum=3464.0:mismatch_avg=8.16:mismatch_max=18.0:mismatch_min=1.0:mismatch_std=4.4877611344633745:mismatch_sum=204.0:name=N1105806:qcovhsp_avg=99.53200000000001:qcovhsp_max=100.0:qcovhsp_min=95.7:qcovhsp_std=1.1055616973587077:qcovhsp_sum=2488.3:qend_avg=138.52:qend_max=158.0:qend_min=97.0:qend_std=19.585538882893506:qend_sum=3463.0:qstart_avg=1.08:qstart_max=2.0:qstart_min=1.0:qstart_std=0.2768874620972691:qstart_sum=27.0:ref_name_counter=RS_GCF_016735515.1_protein.faa_NZ_JAERQZ010000001.1_1619@PF00015_full_PFAM.317.506--25:scovhsp_avg=73.212:scovhsp_max=82.5:scovhsp_min=51.3:scovhsp_std=10.26735603746164:scovhsp_sum=1830.3:send_avg=148.36:send_max=163.0:send_min=108.0:send_std=19.441964921272746:send_sum=3709.0:sstart_avg=10.96:sstart_max=37.0:sstart_min=8.0:sstart_std=7.865960420275031:sstart_sum=274.0])0:5e-09[&&NHX:Sample_counter=rhizpot1--17||rhizpot2--3||rhizpot3--6:Type_counter=GTDB--1||capture--26:besthit_avg=94.38846153846151:besthit_max=99.0:besthit_min=85.4:besthit_std=3.1857591777253864:besthit_sum=2454.0999999999995:bitscore_avg=223.8846153846154:bitscore_max=256.0:bitscore_min=166.0:bitscore_std=31.03717374127602:bitscore_sum=5821.0:capture_class_counter=c__Gammaproteobacteria--26:capture_domain_counter=d__Bacteria--26:capture_family_counter=f__Burkholderiaceae--25||f__Xanthomonadaceae--1:capture_genus_counter=g__Acidovorax--5||g__Aquabacterium--14||g__Cupriavidus--1||g__Ideonella_A--4||g__Pseudoxanthomonas_A--1||g__Ramlibacter--1:capture_order_counter=o__Burkholderiales--25||o__Xanthomonadales--1:capture_phylum_counter=p__Proteobacteria--26:capture_species_counter=s__Acidovorax sp003058055--5||s__Aquabacterium sp002339015--14||s__Cupriavidus neocaledonicus--1||s__Ideonella_A sakaiensis--4||s__Pseudoxanthomonas_A japonensis--1||s__Ramlibacter sp013087525--1:evalue_avg=7.687322457532694e-55:evalue_max=1.99e-53:evalue_min=5.42e-88:evalue_std=3.9020654567644646e-54:evalue_sum=1.9987038389585004e-53:gapopen_avg=0.23076923076923078:gapopen_max=2.0:gapopen_min=0.0:gapopen_std=0.5870395085642742:gapopen_sum=6.0:gtdb_class_counter=c__Gammaproteobacteria--1:gtdb_domain_counter=d__Bacteria--1:gtdb_family_counter=f__Burkholderiaceae--1:gtdb_genus_counter=g__Rhizobacter--1:gtdb_order_counter=o__Burkholderiales--1:gtdb_phylum_counter=p__Proteobacteria--1:gtdb_species_counter=s__Rhizobacter sp016735515--1:heptad_counter=MCP-36H--27:lbd_counter=:lca_tree=s__Rhizobacter sp016735515:length_avg=137.1153846153846:length_max=158.0:length_min=97.0:length_std=20.50819723540209:length_sum=3565.0:mismatch_avg=7.884615384615385:mismatch_max=18.0:mismatch_min=1.0:mismatch_std=4.615858949984698:mismatch_sum=205.0:name=N1105807:qcovhsp_avg=99.55000000000001:qcovhsp_max=100.0:qcovhsp_min=95.7:qcovhsp_std=1.0871062505569544:qcovhsp_sum=2588.3:qend_avg=137.07692307692307:qend_max=158.0:qend_min=97.0:qend_std=20.552222413983507:qend_sum=3564.0:qstart_avg=1.0769230769230769:qstart_max=2.0:qstart_min=1.0:qstart_std=0.271746488194703:qstart_sum=28.0:ref_name_counter=RS_GCF_016735515.1_protein.faa_NZ_JAERQZ010000001.1_1619@PF00015_full_PFAM.317.506--26:scovhsp_avg=72.44999999999999:scovhsp_max=82.5:scovhsp_min=51.3:scovhsp_std=10.784182861951109:scovhsp_sum=1883.6999999999998:send_avg=146.80769230769232:send_max=163.0:send_min=108.0:send_std=20.628173415538722:send_sum=3817.0:sstart_avg=10.846153846153847:sstart_max=37.0:sstart_min=8.0:sstart_std=7.728866968410352:sstart_sum=282.0])0.923:0.0053533[&&NHX:Sample_counter=rhizpot1--18||rhizpot2--4||rhizpot3--9:Type_counter=GTDB--1||capture--31:besthit_avg=94.38846153846154:besthit_max=99.0:besthit_min=85.4:besthit_std=3.185759177725386:besthit_sum=2454.1:bitscore_avg=223.8846153846154:bitscore_max=256.0:bitscore_min=166.0:bitscore_std=31.03717374127602:bitscore_sum=5821.0:capture_class_counter=c__Gammaproteobacteria--31:capture_domain_counter=d__Bacteria--31:capture_family_counter=f__Burkholderiaceae--30||f__Xanthomonadaceae--1:capture_genus_counter=g__Acidovorax--5||g__Aquabacterium--16||g__Cupriavidus--1||g__Curvibacter--1||g__Ideonella_A--6||g__Pseudoxanthomonas_A--1||g__Ramlibacter--1:capture_order_counter=o__Burkholderiales--30||o__Xanthomonadales--1:capture_phylum_counter=p__Proteobacteria--31:capture_species_counter=s__Acidovorax sp003058055--5||s__Aquabacterium sp002339015--16||s__Cupriavidus neocaledonicus--1||s__Curvibacter sp003987795--1||s__Ideonella_A sakaiensis--6||s__Pseudoxanthomonas_A japonensis--1||s__Ramlibacter sp013087525--1:evalue_avg=7.687322457532694e-55:evalue_max=1.99e-53:evalue_min=5.42e-88:evalue_std=3.9020654567644646e-54:evalue_sum=1.9987038389585004e-53:gapopen_avg=0.23076923076923078:gapopen_max=2.0:gapopen_min=0.0:gapopen_std=0.5870395085642742:gapopen_sum=6.0:gtdb_class_counter=c__Gammaproteobacteria--1:gtdb_domain_counter=d__Bacteria--1:gtdb_family_counter=f__Burkholderiaceae--1:gtdb_genus_counter=g__Rhizobacter--1:gtdb_order_counter=o__Burkholderiales--1:gtdb_phylum_counter=p__Proteobacteria--1:gtdb_species_counter=s__Rhizobacter sp016735515--1:heptad_counter=MCP-36H--32:lbd_counter=:lca_tree=s__Rhizobacter sp016735515:length_avg=137.1153846153846:length_max=158.0:length_min=97.0:length_std=20.50819723540209:length_sum=3565.0:mismatch_avg=7.884615384615385:mismatch_max=18.0:mismatch_min=1.0:mismatch_std=4.615858949984698:mismatch_sum=205.0:name=N1105808:qcovhsp_avg=99.55000000000001:qcovhsp_max=100.0:qcovhsp_min=95.7:qcovhsp_std=1.0871062505569544:qcovhsp_sum=2588.3:qend_avg=137.07692307692307:qend_max=158.0:qend_min=97.0:qend_std=20.552222413983507:qend_sum=3564.0:qstart_avg=1.0769230769230769:qstart_max=2.0:qstart_min=1.0:qstart_std=0.271746488194703:qstart_sum=28.0:ref_name_counter=RS_GCF_016735515.1_protein.faa_NZ_JAERQZ010000001.1_1619@PF00015_full_PFAM.317.506--26:scovhsp_avg=72.45:scovhsp_max=82.5:scovhsp_min=51.3:scovhsp_std=10.784182861951109:scovhsp_sum=1883.7:send_avg=146.80769230769232:send_max=163.0:send_min=108.0:send_std=20.628173415538722:send_sum=3817.0:sstart_avg=10.846153846153847:sstart_max=37.0:sstart_min=8.0:sstart_std=7.728866968410351:sstart_sum=282.0])0:5e-09[&&NHX:Sample_counter=rhizpot1--22||rhizpot2--5||rhizpot3--9:Type_counter=GTDB--1||capture--36:besthit_avg=93.73928571428571:besthit_max=99.0:besthit_min=79.2:besthit_std=4.223158313107161:besthit_sum=2624.7:bitscore_avg=218.32857142857142:bitscore_max=256.0:bitscore_min=88.2:bitscore_std=39.45180704815788:bitscore_sum=6113.2:capture_class_counter=c__Alphaproteobacteria--1||c__Gammaproteobacteria--34||c__Halobacteria--1:capture_domain_counter=d__Archaea--1||d__Bacteria--35:capture_family_counter=f__Burkholderiaceae--32||f__Haloarculaceae--1||f__Porticoccaceae--1||f__Sphingomonadaceae--1||f__Xanthomonadaceae--1:capture_genus_counter=g__Acidovorax--5||g__Aquabacterium--18||g__BRH-c0--1||g__Cupriavidus--1||g__Curvibacter--1||g__Halosimplex--1||g__Ideonella_A--6||g__Novosphingobium--1||g__Pseudoxanthomonas_A--1||g__Ramlibacter--1:capture_order_counter=o__Burkholderiales--32||o__Halobacteriales--1||o__Pseudomonadales--1||o__Sphingomonadales--1||o__Xanthomonadales--1:capture_phylum_counter=p__Halobacteriota--1||p__Proteobacteria--35:capture_species_counter=s__Acidovorax sp003058055--5||s__Aquabacterium sp002339015--18||s__BRH-c0 sp000961645--1||s__Cupriavidus neocaledonicus--1||s__Curvibacter sp003987795--1||s__Halosimplex sp003023165--1||s__Ideonella_A sakaiensis--6||s__Novosphingobium naphthalenivorans--1||s__Pseudoxanthomonas_A japonensis--1||s__Ramlibacter sp013087525--1:evalue_avg=3.282142857142857e-26:evalue_max=9.19e-25:evalue_min=5.42e-88:evalue_std=1.736746753477399e-25:evalue_sum=9.19e-25:gapopen_avg=0.32142857142857145:gapopen_max=2.0:gapopen_min=0.0:gapopen_std=0.6696362433535825:gapopen_sum=9.0:gtdb_class_counter=c__Gammaproteobacteria--1:gtdb_domain_counter=d__Bacteria--1:gtdb_family_counter=f__Burkholderiaceae--1:gtdb_genus_counter=g__Rhizobacter--1:gtdb_order_counter=o__Burkholderiales--1:gtdb_phylum_counter=p__Proteobacteria--1:gtdb_species_counter=s__Rhizobacter sp016735515--1:heptad_counter=MCP-36H--37:lbd_counter=:lca_tree=s__Rhizobacter sp016735515:length_avg=135.07142857142858:length_max=159.0:length_min=58.0:length_std=25.192486492233666:length_sum=3782.0:mismatch_avg=8.464285714285714:mismatch_max=28.0:mismatch_min=1.0:mismatch_std=5.909704152883051:mismatch_sum=237.0:name=N1105809:qcovhsp_avg=99.58214285714287:qcovhsp_max=100.0:qcovhsp_min=95.7:qcovhsp_std=1.052705006489392:qcovhsp_sum=2788.3:qend_avg=134.96428571428572:qend_max=158.0:qend_min=58.0:qend_std=25.15504830101614:qend_sum=3779.0:qstart_avg=1.0714285714285714:qstart_max=2.0:qstart_min=1.0:qstart_std=0.262265264156481:qstart_sum=30.0:ref_name_counter=GB_GCA_018780185.1_protein.faa_JADMJX010000175.1_6@PF00015_full_PFAM.316.385--1||RS_GCF_016735515.1_protein.faa_NZ_JAERQZ010000001.1_1619@PF00015_full_PFAM.317.506--27:scovhsp_avg=73.17142857142858:scovhsp_max=82.6:scovhsp_min=51.3:scovhsp_std=10.709838230367204:scovhsp_sum=2048.8:send_avg=144.46428571428572:send_max=163.0:send_min=65.0:send_std=25.414318132453722:send_sum=4045.0:sstart_avg=10.678571428571429:sstart_max=37.0:sstart_min=8.0:sstart_std=7.463757227943039:sstart_sum=299.0],(RS_GCF_016735515.1_protein.faa_NZ_JAERQZ010000001.1_1611@PF00015_full_PFAM.325.504:0.029931[&&NHX:Type=GTDB:gtdb_class=c__Gammaproteobacteria:gtdb_domain=d__Bacteria:gtdb_family=f__Burkholderiaceae:gtdb_genus=g__Rhizobacter:gtdb_order=o__Burkholderiales:gtdb_phylum=p__Proteobacteria:gtdb_species=s__Rhizobacter sp016735515:heptad=MCP-36H:species=d__Bacteria_p__Proteobacteria_c__Gammaproteobacteria_o__Burkholderiales_f__Burkholderiaceae_g__Rhizobacter_s__Rhizobacter sp016735515],(b0bbcf82-3e18-4963-ab6a-98b047315ff0_4@MCPsignal.720.782:0.0392829[&&NHX:Sample=rhiztom1:Type=capture:besthit=96.7:bitscore=99.8:capture_class=c__Gammaproteobacteria:capture_domain=d__Bacteria:capture_family=f__Burkholderiaceae:capture_genus=g__Giesbergeria:capture_order=o__Burkholderiales:capture_phylum=p__Proteobacteria:capture_species=s__Giesbergeria sp016192425:evalue=4.73e-29:gapopen=0.0:heptad=MCP-36H:length=60.0:mismatch=2.0:qcovhsp=96.8:qend=60.0:qstart=1.0:ref_name=GB_GCA_018780185.1_protein.faa_JADMJX010000212.1_1@PF00015_full_PFAM.317.404:scovhsp=69.0:send=68.0:sstart=9.0],0fb51e09-d9f7-4bd0-9b8e-0a70e496eb03_5@MCPsignal.78.218:5e-09[&&NHX:Sample=rhiztom3:Type=capture:besthit=95.0:bitscore=229.0:capture_class=c__Gammaproteobacteria:capture_domain=d__Bacteria:capture_family=f__Burkholderiaceae:capture_genus=g__Acidovorax_A:capture_order=o__Burkholderiales:capture_phylum=p__Proteobacteria:capture_species=s__Acidovorax_A citrulli:evalue=9.31e-78:gapopen=0.0:heptad=MCP-36H:length=139.0:mismatch=7.0:qcovhsp=99.3:qend=139.0:qstart=1.0:ref_name=RS_GCF_016735515.1_protein.faa_NZ_JAERQZ010000001.1_1611@PF00015_full_PFAM.325.504:scovhsp=77.7:send=146.0:sstart=8.0])0.845:0.0224875[&&NHX:Sample_counter=rhiztom1--1||rhiztom3--1:Type_counter=capture--2:besthit_avg=95.85:besthit_max=96.7:besthit_min=95.0:besthit_std=1.2020815280171329:besthit_sum=191.7:bitscore_avg=164.4:bitscore_max=229.0:bitscore_min=99.8:bitscore_std=91.35819612930194:bitscore_sum=328.8:capture_class_counter=c__Gammaproteobacteria--2:capture_domain_counter=d__Bacteria--2:capture_family_counter=f__Burkholderiaceae--2:capture_genus_counter=g__Acidovorax_A--1||g__Giesbergeria--1:capture_order_counter=o__Burkholderiales--2:capture_phylum_counter=p__Proteobacteria--2:capture_species_counter=s__Acidovorax_A citrulli--1||s__Giesbergeria sp016192425--1:evalue_avg=2.365e-29:evalue_max=4.73e-29:evalue_min=9.31e-78:evalue_std=3.34461507501237e-29:evalue_sum=4.73e-29:gapopen_avg=0.0:gapopen_max=0.0:gapopen_min=0.0:gapopen_std=0.0:gapopen_sum=0.0:gtdb_class_counter=:gtdb_domain_counter=:gtdb_family_counter=:gtdb_genus_counter=:gtdb_order_counter=:gtdb_phylum_counter=:gtdb_species_counter=:heptad_counter=MCP-36H--2:lbd_counter=:length_avg=99.5:length_max=139.0:length_min=60.0:length_std=55.86143571373726:length_sum=199.0:mismatch_avg=4.5:mismatch_max=7.0:mismatch_min=2.0:mismatch_std=3.5355339059327378:mismatch_sum=9.0:name=N1105813:qcovhsp_avg=98.05:qcovhsp_max=99.3:qcovhsp_min=96.8:qcovhsp_std=1.7677669529663689:qcovhsp_sum=196.1:qend_avg=99.5:qend_max=139.0:qend_min=60.0:qend_std=55.86143571373726:qend_sum=199.0:qstart_avg=1.0:qstart_max=1.0:qstart_min=1.0:qstart_std=0.0:qstart_sum=2.0:ref_name_counter=GB_GCA_018780185.1_protein.faa_JADMJX010000212.1_1@PF00015_full_PFAM.317.404--1||RS_GCF_016735515.1_protein.faa_NZ_JAERQZ010000001.1_1611@PF00015_full_PFAM.325.504--1:scovhsp_avg=73.35:scovhsp_max=77.7:scovhsp_min=69.0:scovhsp_std=6.1518289963229655:scovhsp_sum=146.7:send_avg=107.0:send_max=146.0:send_min=68.0:send_std=55.154328932550705:send_sum=214.0:sstart_avg=8.5:sstart_max=9.0:sstart_min=8.0:sstart_std=0.7071067811865476:sstart_sum=17.0])0.757:0.00676185[&&NHX:Sample_counter=rhiztom1--1||rhiztom3--1:Type_counter=GTDB--1||capture--2:besthit_avg=95.85:besthit_max=96.7:besthit_min=95.0:besthit_std=1.2020815280171329:besthit_sum=191.7:bitscore_avg=164.4:bitscore_max=229.0:bitscore_min=99.8:bitscore_std=91.35819612930194:bitscore_sum=328.8:capture_class_counter=c__Gammaproteobacteria--2:capture_domain_counter=d__Bacteria--2:capture_family_counter=f__Burkholderiaceae--2:capture_genus_counter=g__Acidovorax_A--1||g__Giesbergeria--1:capture_order_counter=o__Burkholderiales--2:capture_phylum_counter=p__Proteobacteria--2:capture_species_counter=s__Acidovorax_A citrulli--1||s__Giesbergeria sp016192425--1:evalue_avg=2.365e-29:evalue_max=4.73e-29:evalue_min=9.31e-78:evalue_std=3.34461507501237e-29:evalue_sum=4.73e-29:gapopen_avg=0.0:gapopen_max=0.0:gapopen_min=0.0:gapopen_std=0.0:gapopen_sum=0.0:gtdb_class_counter=c__Gammaproteobacteria--1:gtdb_domain_counter=d__Bacteria--1:gtdb_family_counter=f__Burkholderiaceae--1:gtdb_genus_counter=g__Rhizobacter--1:gtdb_order_counter=o__Burkholderiales--1:gtdb_phylum_counter=p__Proteobacteria--1:gtdb_species_counter=s__Rhizobacter sp016735515--1:heptad_counter=MCP-36H--3:lbd_counter=:lca_tree=s__Rhizobacter sp016735515:length_avg=99.5:length_max=139.0:length_min=60.0:length_std=55.86143571373726:length_sum=199.0:mismatch_avg=4.5:mismatch_max=7.0:mismatch_min=2.0:mismatch_std=3.5355339059327378:mismatch_sum=9.0:name=N1105814:qcovhsp_avg=98.05:qcovhsp_max=99.3:qcovhsp_min=96.8:qcovhsp_std=1.7677669529663689:qcovhsp_sum=196.1:qend_avg=99.5:qend_max=139.0:qend_min=60.0:qend_std=55.86143571373726:qend_sum=199.0:qstart_avg=1.0:qstart_max=1.0:qstart_min=1.0:qstart_std=0.0:qstart_sum=2.0:ref_name_counter=GB_GCA_018780185.1_protein.faa_JADMJX010000212.1_1@PF00015_full_PFAM.317.404--1||RS_GCF_016735515.1_protein.faa_NZ_JAERQZ010000001.1_1611@PF00015_full_PFAM.325.504--1:scovhsp_avg=73.35:scovhsp_max=77.7:scovhsp_min=69.0:scovhsp_std=6.1518289963229655:scovhsp_sum=146.7:send_avg=107.0:send_max=146.0:send_min=68.0:send_std=55.154328932550705:send_sum=214.0:sstart_avg=8.5:sstart_max=9.0:sstart_min=8.0:sstart_std=0.7071067811865476:sstart_sum=17.0])0.92:0.014314[&&NHX:Sample_counter=rhizpot1--22||rhizpot2--5||rhizpot3--9||rhiztom1--1||rhiztom3--1:Type_counter=GTDB--2||capture--38:besthit_avg=93.88000000000001:besthit_max=99.0:besthit_min=79.2:besthit_std=4.116024194828522:besthit_sum=2816.4:bitscore_avg=214.73333333333332:bitscore_max=256.0:bitscore_min=88.2:bitscore_std=43.86466124053766:bitscore_sum=6442.0:capture_class_counter=c__Alphaproteobacteria--1||c__Gammaproteobacteria--36||c__Halobacteria--1:capture_domain_counter=d__Archaea--1||d__Bacteria--37:capture_family_counter=f__Burkholderiaceae--34||f__Haloarculaceae--1||f__Porticoccaceae--1||f__Sphingomonadaceae--1||f__Xanthomonadaceae--1:capture_genus_counter=g__Acidovorax--5||g__Acidovorax_A--1||g__Aquabacterium--18||g__BRH-c0--1||g__Cupriavidus--1||g__Curvibacter--1||g__Giesbergeria--1||g__Halosimplex--1||g__Ideonella_A--6||g__Novosphingobium--1||g__Pseudoxanthomonas_A--1||g__Ramlibacter--1:capture_order_counter=o__Burkholderiales--34||o__Halobacteriales--1||o__Pseudomonadales--1||o__Sphingomonadales--1||o__Xanthomonadales--1:capture_phylum_counter=p__Halobacteriota--1||p__Proteobacteria--37:capture_species_counter=s__Acidovorax sp003058055--5||s__Acidovorax_A citrulli--1||s__Aquabacterium sp002339015--18||s__BRH-c0 sp000961645--1||s__Cupriavidus neocaledonicus--1||s__Curvibacter sp003987795--1||s__Giesbergeria sp016192425--1||s__Halosimplex sp003023165--1||s__Ideonella_A sakaiensis--6||s__Novosphingobium naphthalenivorans--1||s__Pseudoxanthomonas_A japonensis--1||s__Ramlibacter sp013087525--1:evalue_avg=3.063491e-26:evalue_max=9.19e-25:evalue_min=5.42e-88:evalue_std=1.6778537921959615e-25:evalue_sum=9.190473e-25:gapopen_avg=0.3:gapopen_max=2.0:gapopen_min=0.0:gapopen_std=0.651258728182957:gapopen_sum=9.0:gtdb_class_counter=c__Gammaproteobacteria--2:gtdb_domain_counter=d__Bacteria--2:gtdb_family_counter=f__Burkholderiaceae--2:gtdb_genus_counter=g__Rhizobacter--2:gtdb_order_counter=o__Burkholderiales--2:gtdb_phylum_counter=p__Proteobacteria--2:gtdb_species_counter=s__Rhizobacter sp016735515--2:heptad_counter=MCP-36H--40:lbd_counter=:lca_tree=s__Rhizobacter sp016735515:length_avg=132.7:length_max=159.0:length_min=58.0:length_std=27.927430589124103:length_sum=3981.0:mismatch_avg=8.2:mismatch_max=28.0:mismatch_min=1.0:mismatch_std=5.827402568010483:mismatch_sum=246.0:name=N1105815:qcovhsp_avg=99.48000000000002:qcovhsp_max=100.0:qcovhsp_min=95.7:qcovhsp_std=1.136054879684592:qcovhsp_sum=2984.4000000000005:qend_avg=132.6:qend_max=158.0:qend_min=58.0:qend_std=27.8872112575664:qend_sum=3978.0:qstart_avg=1.0666666666666667:qstart_max=2.0:qstart_min=1.0:qstart_std=0.2537081317024625:qstart_sum=32.0:ref_name_counter=GB_GCA_018780185.1_protein.faa_JADMJX010000175.1_6@PF00015_full_PFAM.316.385--1||GB_GCA_018780185.1_protein.faa_JADMJX010000212.1_1@PF00015_full_PFAM.317.404--1||RS_GCF_016735515.1_protein.faa_NZ_JAERQZ010000001.1_1611@PF00015_full_PFAM.325.504--1||RS_GCF_016735515.1_protein.faa_NZ_JAERQZ010000001.1_1619@PF00015_full_PFAM.317.506--27:scovhsp_avg=73.18333333333334:scovhsp_max=82.6:scovhsp_min=51.3:scovhsp_std=10.39698508465674:scovhsp_sum=2195.5:send_avg=141.96666666666667:send_max=163.0:send_min=65.0:send_std=28.22383846097593:send_sum=4259.0:sstart_avg=10.533333333333333:sstart_max=37.0:sstart_min=8.0:sstart_std=7.22416124869361:sstart_sum=316.0])0.08:0.000280164[&&NHX:Sample_counter=rhizpot1--37||rhizpot2--11||rhizpot3--16||rhiztom1--1||rhiztom2--1||rhiztom3--3:Type_counter=GTDB--15||capture--69:besthit_avg=93.09629629629632:besthit_max=100.0:besthit_min=79.2:besthit_std=4.762192414192999:besthit_sum=5027.200000000001:bitscore_avg=188.19259259259258:bitscore_max=256.0:bitscore_min=83.2:bitscore_std=58.718554336260034:bitscore_sum=10162.4:capture_class_counter=c__Alphaproteobacteria--1||c__Bacteroidia--1||c__Gammaproteobacteria--65||c__Halobacteria--1||c__Verrucomicrobiae--1:capture_domain_counter=d__Archaea--1||d__Bacteria--68:capture_family_counter=f__Burkholderiaceae--58||f__CAIYYI01--1||f__Haloarculaceae--1||f__Halomonadaceae--1||f__Porticoccaceae--1||f__Sphingomonadaceae--1||f__UBA5518--2||f__Usitatibacteraceae--1||f__W3P20-009--1||f__Xanthomonadaceae--2:capture_genus_counter=g__Acidovorax--5||g__Acidovorax_A--6||g__Aquabacterium--23||g__BRH-c0--1||g__CAIYYI01--1||g__Cupriavidus--1||g__Curvibacter--1||g__Duganella--1||g__FEB-7--1||g__Giesbergeria--1||g__Halomonas_A--1||g__Halosimplex--1||g__Hylemonella--6||g__Ideonella_A--6||g__Massilia--1||g__Novosphingobium--1||g__Pseudoxanthomonas_A--1||g__Ramlibacter--1||g__Rhizobacter--2||g__Rubrivivax--4||g__SCMT01--1||g__UBA5518--2||g__W3P20-009--1:capture_order_counter=o__Bacteroidales--1||o__Burkholderiales--59||o__Halobacteriales--1||o__Pedosphaerales--1||o__Pseudomonadales--4||o__Sphingomonadales--1||o__Xanthomonadales--2:capture_phylum_counter=p__Bacteroidota--1||p__Halobacteriota--1||p__Proteobacteria--66||p__Verrucomicrobiota--1:capture_species_counter=s__Acidovorax sp003058055--5||s__Acidovorax_A citrulli--6||s__Aquabacterium sp002339015--20||s__Aquabacterium sp004322345--1||s__Aquabacterium sp903871865--1||s__Aquabacterium sp903894125--1||s__BRH-c0 sp000961645--1||s__CAIYYI01 sp903930345--1||s__Cupriavidus neocaledonicus--1||s__Curvibacter sp003987795--1||s__Duganella margarita--1||s__FEB-7 sp016720855--1||s__Giesbergeria sp016192425--1||s__Halomonas_A anticariensis--1||s__Halosimplex sp003023165--1||s__Hylemonella gracilis--6||s__Ideonella_A sakaiensis--6||s__Massilia aurea_A--1||s__Novosphingobium naphthalenivorans--1||s__Pseudoxanthomonas_A japonensis--1||s__Ramlibacter sp013087525--1||s__Rhizobacter sp001425825--1||s__Rhizobacter sp018780185--1||s__Rubrivivax sp001295865--3||s__Rubrivivax sp018971105--1||s__SCMT01 sp017302135--1||s__UBA5518 sp903938575--2||s__W3P20-009 sp004552385--1:evalue_avg=3.417215777871697e-24:evalue_max=1.43e-22:evalue_min=5.42e-88:evalue_std=2.0125843253370146e-23:evalue_sum=1.8452965200507163e-22:gapopen_avg=0.2037037037037037:gapopen_max=2.0:gapopen_min=0.0:gapopen_std=0.5277088115593148:gapopen_sum=11.0:gtdb_class_counter=c__Gammaproteobacteria--15:gtdb_domain_counter=d__Bacteria--15:gtdb_family_counter=f__Burkholderiaceae--15:gtdb_genus_counter=g__Herbaspirillum--1||g__Rhizobacter--5||g__Rhodoferax--9:gtdb_order_counter=o__Burkholderiales--15:gtdb_phylum_counter=p__Proteobacteria--15:gtdb_species_counter=s__Herbaspirillum sp000282575--1||s__Rhizobacter sp014380155--1||s__Rhizobacter sp016735515--2||s__Rhizobacter sp018780185--2||s__Rhodoferax fermentans--1||s__Rhodoferax sp001770935--1||s__Rhodoferax sp003347515--1||s__Rhodoferax sp004293725--1||s__Rhodoferax sp013416775--1||s__Rhodoferax sp016718155--1||s__Rhodoferax sp016718405--1||s__Rhodoferax sp017798165--1||s__Rhodoferax sp018619435--1:heptad_counter=MCP-36H--84:lbd_counter=:lca_tree=f__Burkholderiaceae:length_avg=119.12962962962963:length_max=159.0:length_min=46.0:length_std=38.93780541358585:length_sum=6433.0:mismatch_avg=8.777777777777779:mismatch_max=28.0:mismatch_min=0.0:mismatch_std=7.33733452879323:mismatch_sum=474.0:name=N1105816:qcovhsp_avg=99.45185185185184:qcovhsp_max=100.0:qcovhsp_min=95.7:qcovhsp_std=1.1542768283674163:qcovhsp_sum=5370.4:qend_avg=119.0925925925926:qend_max=158.0:qend_min=46.0:qend_std=38.91852569417611:qend_sum=6431.0:qstart_avg=1.0555555555555556:qstart_max=2.0:qstart_min=1.0:qstart_std=0.23121228232266408:qstart_sum=57.0:ref_name_counter=GB_GCA_014379885.1_protein.faa_JACMKW010000627.1_3@PF00015_full_PFAM.324.405--4||GB_GCA_014380155.1_protein.faa_JACMKJ010000496.1_4@PF00015_full_PFAM.323.509--1||GB_GCA_018780185.1_protein.faa_JADMJX010000175.1_6@PF00015_full_PFAM.316.385--4||GB_GCA_018780185.1_protein.faa_JADMJX010000212.1_1@PF00015_full_PFAM.317.404--6||GB_GCA_018780185.1_protein.faa_JADMJX010000212.1_2@PF00015_full_PFAM.330.514--1||RS_GCF_000799305.1_protein.faa_NZ_JUGM01000008.1_41@PF00015_full_PFAM.326.526--5||RS_GCF_000799305.1_protein.faa_NZ_JUGM01000008.1_44@PF00015_full_PFAM.324.505--3||RS_GCF_001425825.1_protein.faa_NZ_LMDM01000007.1_119@PF00015_full_PFAM.443.632--1||RS_GCF_002116905.1_protein.faa_NZ_CP015118.1_4037@PF00015_full_PFAM.313.502--1||RS_GCF_016735515.1_protein.faa_NZ_JAERQZ010000001.1_1611@PF00015_full_PFAM.325.504--1||RS_GCF_016735515.1_protein.faa_NZ_JAERQZ010000001.1_1619@PF00015_full_PFAM.317.506--27:scovhsp_avg=74.23703703703703:scovhsp_max=87.7:scovhsp_min=51.3:scovhsp_std=9.951093545601877:scovhsp_sum=4008.7999999999997:send_avg=129.14814814814815:send_max=166.0:send_min=64.0:send_std=39.323240719158484:send_sum=6974.0:sstart_avg=11.222222222222221:sstart_max=56.0:sstart_min=3.0:sstart_std=8.397364066803359:sstart_sum=606.0])0:0.00308286[&&NHX:Sample_counter=rhizpot1--38||rhizpot2--11||rhizpot3--16||rhiztom1--1||rhiztom2--1||rhiztom3--3:Type_counter=GTDB--15||capture--70:besthit_avg=93.09629629629632:besthit_max=100.0:besthit_min=79.2:besthit_std=4.762192414192999:besthit_sum=5027.200000000001:bitscore_avg=188.19259259259258:bitscore_max=256.0:bitscore_min=83.2:bitscore_std=58.718554336260034:bitscore_sum=10162.4:capture_class_counter=c__Alphaproteobacteria--1||c__Bacteroidia--1||c__Gammaproteobacteria--66||c__Halobacteria--1||c__Verrucomicrobiae--1:capture_domain_counter=d__Archaea--1||d__Bacteria--69:capture_family_counter=f__Burkholderiaceae--59||f__CAIYYI01--1||f__Haloarculaceae--1||f__Halomonadaceae--1||f__Porticoccaceae--1||f__Sphingomonadaceae--1||f__UBA5518--2||f__Usitatibacteraceae--1||f__W3P20-009--1||f__Xanthomonadaceae--2:capture_genus_counter=g__Acidovorax--5||g__Acidovorax_A--6||g__Aquabacterium--24||g__BRH-c0--1||g__CAIYYI01--1||g__Cupriavidus--1||g__Curvibacter--1||g__Duganella--1||g__FEB-7--1||g__Giesbergeria--1||g__Halomonas_A--1||g__Halosimplex--1||g__Hylemonella--6||g__Ideonella_A--6||g__Massilia--1||g__Novosphingobium--1||g__Pseudoxanthomonas_A--1||g__Ramlibacter--1||g__Rhizobacter--2||g__Rubrivivax--4||g__SCMT01--1||g__UBA5518--2||g__W3P20-009--1:capture_order_counter=o__Bacteroidales--1||o__Burkholderiales--60||o__Halobacteriales--1||o__Pedosphaerales--1||o__Pseudomonadales--4||o__Sphingomonadales--1||o__Xanthomonadales--2:capture_phylum_counter=p__Bacteroidota--1||p__Halobacteriota--1||p__Proteobacteria--67||p__Verrucomicrobiota--1:capture_species_counter=s__Acidovorax sp003058055--5||s__Acidovorax_A citrulli--6||s__Aquabacterium sp002339015--21||s__Aquabacterium sp004322345--1||s__Aquabacterium sp903871865--1||s__Aquabacterium sp903894125--1||s__BRH-c0 sp000961645--1||s__CAIYYI01 sp903930345--1||s__Cupriavidus neocaledonicus--1||s__Curvibacter sp003987795--1||s__Duganella margarita--1||s__FEB-7 sp016720855--1||s__Giesbergeria sp016192425--1||s__Halomonas_A anticariensis--1||s__Halosimplex sp003023165--1||s__Hylemonella gracilis--6||s__Ideonella_A sakaiensis--6||s__Massilia aurea_A--1||s__Novosphingobium naphthalenivorans--1||s__Pseudoxanthomonas_A japonensis--1||s__Ramlibacter sp013087525--1||s__Rhizobacter sp001425825--1||s__Rhizobacter sp018780185--1||s__Rubrivivax sp001295865--3||s__Rubrivivax sp018971105--1||s__SCMT01 sp017302135--1||s__UBA5518 sp903938575--2||s__W3P20-009 sp004552385--1:evalue_avg=3.417215777871697e-24:evalue_max=1.43e-22:evalue_min=5.42e-88:evalue_std=2.0125843253370146e-23:evalue_sum=1.8452965200507163e-22:gapopen_avg=0.2037037037037037:gapopen_max=2.0:gapopen_min=0.0:gapopen_std=0.5277088115593148:gapopen_sum=11.0:gtdb_class_counter=c__Gammaproteobacteria--15:gtdb_domain_counter=d__Bacteria--15:gtdb_family_counter=f__Burkholderiaceae--15:gtdb_genus_counter=g__Herbaspirillum--1||g__Rhizobacter--5||g__Rhodoferax--9:gtdb_order_counter=o__Burkholderiales--15:gtdb_phylum_counter=p__Proteobacteria--15:gtdb_species_counter=s__Herbaspirillum sp000282575--1||s__Rhizobacter sp014380155--1||s__Rhizobacter sp016735515--2||s__Rhizobacter sp018780185--2||s__Rhodoferax fermentans--1||s__Rhodoferax sp001770935--1||s__Rhodoferax sp003347515--1||s__Rhodoferax sp004293725--1||s__Rhodoferax sp013416775--1||s__Rhodoferax sp016718155--1||s__Rhodoferax sp016718405--1||s__Rhodoferax sp017798165--1||s__Rhodoferax sp018619435--1:heptad_counter=MCP-36H--85:lbd_counter=:lca_tree=f__Burkholderiaceae:length_avg=119.12962962962963:length_max=159.0:length_min=46.0:length_std=38.93780541358585:length_sum=6433.0:mismatch_avg=8.777777777777779:mismatch_max=28.0:mismatch_min=0.0:mismatch_std=7.33733452879323:mismatch_sum=474.0:name=N1105817:qcovhsp_avg=99.45185185185184:qcovhsp_max=100.0:qcovhsp_min=95.7:qcovhsp_std=1.1542768283674163:qcovhsp_sum=5370.4:qend_avg=119.0925925925926:qend_max=158.0:qend_min=46.0:qend_std=38.91852569417611:qend_sum=6431.0:qstart_avg=1.0555555555555556:qstart_max=2.0:qstart_min=1.0:qstart_std=0.23121228232266408:qstart_sum=57.0:ref_name_counter=GB_GCA_014379885.1_protein.faa_JACMKW010000627.1_3@PF00015_full_PFAM.324.405--4||GB_GCA_014380155.1_protein.faa_JACMKJ010000496.1_4@PF00015_full_PFAM.323.509--1||GB_GCA_018780185.1_protein.faa_JADMJX010000175.1_6@PF00015_full_PFAM.316.385--4||GB_GCA_018780185.1_protein.faa_JADMJX010000212.1_1@PF00015_full_PFAM.317.404--6||GB_GCA_018780185.1_protein.faa_JADMJX010000212.1_2@PF00015_full_PFAM.330.514--1||RS_GCF_000799305.1_protein.faa_NZ_JUGM01000008.1_41@PF00015_full_PFAM.326.526--5||RS_GCF_000799305.1_protein.faa_NZ_JUGM01000008.1_44@PF00015_full_PFAM.324.505--3||RS_GCF_001425825.1_protein.faa_NZ_LMDM01000007.1_119@PF00015_full_PFAM.443.632--1||RS_GCF_002116905.1_protein.faa_NZ_CP015118.1_4037@PF00015_full_PFAM.313.502--1||RS_GCF_016735515.1_protein.faa_NZ_JAERQZ010000001.1_1611@PF00015_full_PFAM.325.504--1||RS_GCF_016735515.1_protein.faa_NZ_JAERQZ010000001.1_1619@PF00015_full_PFAM.317.506--27:scovhsp_avg=74.23703703703703:scovhsp_max=87.7:scovhsp_min=51.3:scovhsp_std=9.951093545601877:scovhsp_sum=4008.7999999999997:send_avg=129.14814814814815:send_max=166.0:send_min=64.0:send_std=39.323240719158484:send_sum=6974.0:sstart_avg=11.222222222222221:sstart_max=56.0:sstart_min=3.0:sstart_std=8.397364066803359:sstart_sum=606.0],92937739-3265-51d0-8b97-573bb01cb703_3@MCPsignal.281.347:5e-09[&&NHX:Sample=rhizpot1:Type=capture:capture_class=c__Leptospirae:capture_domain=d__Bacteria:capture_family=f__Leptospiraceae:capture_genus=g__Leptospira:capture_order=o__Leptospirales:capture_phylum=p__Spirochaetota:capture_species=s__Leptospira adleri:heptad=MCP-36H])0:1.8e-08[&&NHX:Sample_counter=rhizpot1--39||rhizpot2--11||rhizpot3--16||rhiztom1--1||rhiztom2--1||rhiztom3--3:Type_counter=GTDB--15||capture--71:besthit_avg=93.09629629629632:besthit_max=100.0:besthit_min=79.2:besthit_std=4.762192414192999:besthit_sum=5027.200000000001:bitscore_avg=188.19259259259258:bitscore_max=256.0:bitscore_min=83.2:bitscore_std=58.718554336260034:bitscore_sum=10162.4:capture_class_counter=c__Alphaproteobacteria--1||c__Bacteroidia--1||c__Gammaproteobacteria--66||c__Halobacteria--1||c__Leptospirae--1||c__Verrucomicrobiae--1:capture_domain_counter=d__Archaea--1||d__Bacteria--70:capture_family_counter=f__Burkholderiaceae--59||f__CAIYYI01--1||f__Haloarculaceae--1||f__Halomonadaceae--1||f__Leptospiraceae--1||f__Porticoccaceae--1||f__Sphingomonadaceae--1||f__UBA5518--2||f__Usitatibacteraceae--1||f__W3P20-009--1||f__Xanthomonadaceae--2:capture_genus_counter=g__Acidovorax--5||g__Acidovorax_A--6||g__Aquabacterium--24||g__BRH-c0--1||g__CAIYYI01--1||g__Cupriavidus--1||g__Curvibacter--1||g__Duganella--1||g__FEB-7--1||g__Giesbergeria--1||g__Halomonas_A--1||g__Halosimplex--1||g__Hylemonella--6||g__Ideonella_A--6||g__Leptospira--1||g__Massilia--1||g__Novosphingobium--1||g__Pseudoxanthomonas_A--1||g__Ramlibacter--1||g__Rhizobacter--2||g__Rubrivivax--4||g__SCMT01--1||g__UBA5518--2||g__W3P20-009--1:capture_order_counter=o__Bacteroidales--1||o__Burkholderiales--60||o__Halobacteriales--1||o__Leptospirales--1||o__Pedosphaerales--1||o__Pseudomonadales--4||o__Sphingomonadales--1||o__Xanthomonadales--2:capture_phylum_counter=p__Bacteroidota--1||p__Halobacteriota--1||p__Proteobacteria--67||p__Spirochaetota--1||p__Verrucomicrobiota--1:capture_species_counter=s__Acidovorax sp003058055--5||s__Acidovorax_A citrulli--6||s__Aquabacterium sp002339015--21||s__Aquabacterium sp004322345--1||s__Aquabacterium sp903871865--1||s__Aquabacterium sp903894125--1||s__BRH-c0 sp000961645--1||s__CAIYYI01 sp903930345--1||s__Cupriavidus neocaledonicus--1||s__Curvibacter sp003987795--1||s__Duganella margarita--1||s__FEB-7 sp016720855--1||s__Giesbergeria sp016192425--1||s__Halomonas_A anticariensis--1||s__Halosimplex sp003023165--1||s__Hylemonella gracilis--6||s__Ideonella_A sakaiensis--6||s__Leptospira adleri--1||s__Massilia aurea_A--1||s__Novosphingobium naphthalenivorans--1||s__Pseudoxanthomonas_A japonensis--1||s__Ramlibacter sp013087525--1||s__Rhizobacter sp001425825--1||s__Rhizobacter sp018780185--1||s__Rubrivivax sp001295865--3||s__Rubrivivax sp018971105--1||s__SCMT01 sp017302135--1||s__UBA5518 sp903938575--2||s__W3P20-009 sp004552385--1:evalue_avg=3.417215777871697e-24:evalue_max=1.43e-22:evalue_min=5.42e-88:evalue_std=2.0125843253370146e-23:evalue_sum=1.8452965200507163e-22:gapopen_avg=0.2037037037037037:gapopen_max=2.0:gapopen_min=0.0:gapopen_std=0.5277088115593148:gapopen_sum=11.0:gtdb_class_counter=c__Gammaproteobacteria--15:gtdb_domain_counter=d__Bacteria--15:gtdb_family_counter=f__Burkholderiaceae--15:gtdb_genus_counter=g__Herbaspirillum--1||g__Rhizobacter--5||g__Rhodoferax--9:gtdb_order_counter=o__Burkholderiales--15:gtdb_phylum_counter=p__Proteobacteria--15:gtdb_species_counter=s__Herbaspirillum sp000282575--1||s__Rhizobacter sp014380155--1||s__Rhizobacter sp016735515--2||s__Rhizobacter sp018780185--2||s__Rhodoferax fermentans--1||s__Rhodoferax sp001770935--1||s__Rhodoferax sp003347515--1||s__Rhodoferax sp004293725--1||s__Rhodoferax sp013416775--1||s__Rhodoferax sp016718155--1||s__Rhodoferax sp016718405--1||s__Rhodoferax sp017798165--1||s__Rhodoferax sp018619435--1:heptad_counter=MCP-36H--86:lbd_counter=:lca_tree=f__Burkholderiaceae:length_avg=119.12962962962963:length_max=159.0:length_min=46.0:length_std=38.93780541358585:length_sum=6433.0:mismatch_avg=8.777777777777779:mismatch_max=28.0:mismatch_min=0.0:mismatch_std=7.33733452879323:mismatch_sum=474.0:name=N1105819:qcovhsp_avg=99.45185185185184:qcovhsp_max=100.0:qcovhsp_min=95.7:qcovhsp_std=1.1542768283674163:qcovhsp_sum=5370.4:qend_avg=119.0925925925926:qend_max=158.0:qend_min=46.0:qend_std=38.91852569417611:qend_sum=6431.0:qstart_avg=1.0555555555555556:qstart_max=2.0:qstart_min=1.0:qstart_std=0.23121228232266408:qstart_sum=57.0:ref_name_counter=GB_GCA_014379885.1_protein.faa_JACMKW010000627.1_3@PF00015_full_PFAM.324.405--4||GB_GCA_014380155.1_protein.faa_JACMKJ010000496.1_4@PF00015_full_PFAM.323.509--1||GB_GCA_018780185.1_protein.faa_JADMJX010000175.1_6@PF00015_full_PFAM.316.385--4||GB_GCA_018780185.1_protein.faa_JADMJX010000212.1_1@PF00015_full_PFAM.317.404--6||GB_GCA_018780185.1_protein.faa_JADMJX010000212.1_2@PF00015_full_PFAM.330.514--1||RS_GCF_000799305.1_protein.faa_NZ_JUGM01000008.1_41@PF00015_full_PFAM.326.526--5||RS_GCF_000799305.1_protein.faa_NZ_JUGM01000008.1_44@PF00015_full_PFAM.324.505--3||RS_GCF_001425825.1_protein.faa_NZ_LMDM01000007.1_119@PF00015_full_PFAM.443.632--1||RS_GCF_002116905.1_protein.faa_NZ_CP015118.1_4037@PF00015_full_PFAM.313.502--1||RS_GCF_016735515.1_protein.faa_NZ_JAERQZ010000001.1_1611@PF00015_full_PFAM.325.504--1||RS_GCF_016735515.1_protein.faa_NZ_JAERQZ010000001.1_1619@PF00015_full_PFAM.317.506--27:scovhsp_avg=74.23703703703703:scovhsp_max=87.7:scovhsp_min=51.3:scovhsp_std=9.951093545601877:scovhsp_sum=4008.7999999999997:send_avg=129.14814814814815:send_max=166.0:send_min=64.0:send_std=39.323240719158484:send_sum=6974.0:sstart_avg=11.222222222222221:sstart_max=56.0:sstart_min=3.0:sstart_std=8.397364066803359:sstart_sum=606.0],fb9c8660-e375-488e-9e43-524dfe770aea_3@MCPsignal.340.424:0.0105685[&&NHX:Sample=rhizpot3:Type=capture:capture_class=c__Gammaproteobacteria:capture_domain=d__Bacteria:capture_family=f__Burkholderiaceae:capture_genus=g__Aquabacterium:capture_order=o__Burkholderiales:capture_phylum=p__Proteobacteria:capture_species=s__Aquabacterium sp002339015:heptad=MCP-36H])0:1.8e-08[&&NHX:Sample_counter=rhizpot1--39||rhizpot2--11||rhizpot3--17||rhiztom1--1||rhiztom2--1||rhiztom3--3:Type_counter=GTDB--15||capture--72:besthit_avg=93.09629629629632:besthit_max=100.0:besthit_min=79.2:besthit_std=4.762192414192999:besthit_sum=5027.200000000001:bitscore_avg=188.19259259259258:bitscore_max=256.0:bitscore_min=83.2:bitscore_std=58.718554336260034:bitscore_sum=10162.4:capture_class_counter=c__Alphaproteobacteria--1||c__Bacteroidia--1||c__Gammaproteobacteria--67||c__Halobacteria--1||c__Leptospirae--1||c__Verrucomicrobiae--1:capture_domain_counter=d__Archaea--1||d__Bacteria--71:capture_family_counter=f__Burkholderiaceae--60||f__CAIYYI01--1||f__Haloarculaceae--1||f__Halomonadaceae--1||f__Leptospiraceae--1||f__Porticoccaceae--1||f__Sphingomonadaceae--1||f__UBA5518--2||f__Usitatibacteraceae--1||f__W3P20-009--1||f__Xanthomonadaceae--2:capture_genus_counter=g__Acidovorax--5||g__Acidovorax_A--6||g__Aquabacterium--25||g__BRH-c0--1||g__CAIYYI01--1||g__Cupriavidus--1||g__Curvibacter--1||g__Duganella--1||g__FEB-7--1||g__Giesbergeria--1||g__Halomonas_A--1||g__Halosimplex--1||g__Hylemonella--6||g__Ideonella_A--6||g__Leptospira--1||g__Massilia--1||g__Novosphingobium--1||g__Pseudoxanthomonas_A--1||g__Ramlibacter--1||g__Rhizobacter--2||g__Rubrivivax--4||g__SCMT01--1||g__UBA5518--2||g__W3P20-009--1:capture_order_counter=o__Bacteroidales--1||o__Burkholderiales--61||o__Halobacteriales--1||o__Leptospirales--1||o__Pedosphaerales--1||o__Pseudomonadales--4||o__Sphingomonadales--1||o__Xanthomonadales--2:capture_phylum_counter=p__Bacteroidota--1||p__Halobacteriota--1||p__Proteobacteria--68||p__Spirochaetota--1||p__Verrucomicrobiota--1:capture_species_counter=s__Acidovorax sp003058055--5||s__Acidovorax_A citrulli--6||s__Aquabacterium sp002339015--22||s__Aquabacterium sp004322345--1||s__Aquabacterium sp903871865--1||s__Aquabacterium sp903894125--1||s__BRH-c0 sp000961645--1||s__CAIYYI01 sp903930345--1||s__Cupriavidus neocaledonicus--1||s__Curvibacter sp003987795--1||s__Duganella margarita--1||s__FEB-7 sp016720855--1||s__Giesbergeria sp016192425--1||s__Halomonas_A anticariensis--1||s__Halosimplex sp003023165--1||s__Hylemonella gracilis--6||s__Ideonella_A sakaiensis--6||s__Leptospira adleri--1||s__Massilia aurea_A--1||s__Novosphingobium naphthalenivorans--1||s__Pseudoxanthomonas_A japonensis--1||s__Ramlibacter sp013087525--1||s__Rhizobacter sp001425825--1||s__Rhizobacter sp018780185--1||s__Rubrivivax sp001295865--3||s__Rubrivivax sp018971105--1||s__SCMT01 sp017302135--1||s__UBA5518 sp903938575--2||s__W3P20-009 sp004552385--1:evalue_avg=3.417215777871697e-24:evalue_max=1.43e-22:evalue_min=5.42e-88:evalue_std=2.0125843253370146e-23:evalue_sum=1.8452965200507163e-22:gapopen_avg=0.2037037037037037:gapopen_max=2.0:gapopen_min=0.0:gapopen_std=0.5277088115593148:gapopen_sum=11.0:gtdb_class_counter=c__Gammaproteobacteria--15:gtdb_domain_counter=d__Bacteria--15:gtdb_family_counter=f__Burkholderiaceae--15:gtdb_genus_counter=g__Herbaspirillum--1||g__Rhizobacter--5||g__Rhodoferax--9:gtdb_order_counter=o__Burkholderiales--15:gtdb_phylum_counter=p__Proteobacteria--15:gtdb_species_counter=s__Herbaspirillum sp000282575--1||s__Rhizobacter sp014380155--1||s__Rhizobacter sp016735515--2||s__Rhizobacter sp018780185--2||s__Rhodoferax fermentans--1||s__Rhodoferax sp001770935--1||s__Rhodoferax sp003347515--1||s__Rhodoferax sp004293725--1||s__Rhodoferax sp013416775--1||s__Rhodoferax sp016718155--1||s__Rhodoferax sp016718405--1||s__Rhodoferax sp017798165--1||s__Rhodoferax sp018619435--1:heptad_counter=MCP-36H--87:lbd_counter=:lca_tree=f__Burkholderiaceae:length_avg=119.12962962962963:length_max=159.0:length_min=46.0:length_std=38.93780541358585:length_sum=6433.0:mismatch_avg=8.777777777777779:mismatch_max=28.0:mismatch_min=0.0:mismatch_std=7.33733452879323:mismatch_sum=474.0:name=N1105821:qcovhsp_avg=99.45185185185184:qcovhsp_max=100.0:qcovhsp_min=95.7:qcovhsp_std=1.1542768283674163:qcovhsp_sum=5370.4:qend_avg=119.0925925925926:qend_max=158.0:qend_min=46.0:qend_std=38.91852569417611:qend_sum=6431.0:qstart_avg=1.0555555555555556:qstart_max=2.0:qstart_min=1.0:qstart_std=0.23121228232266408:qstart_sum=57.0:ref_name_counter=GB_GCA_014379885.1_protein.faa_JACMKW010000627.1_3@PF00015_full_PFAM.324.405--4||GB_GCA_014380155.1_protein.faa_JACMKJ010000496.1_4@PF00015_full_PFAM.323.509--1||GB_GCA_018780185.1_protein.faa_JADMJX010000175.1_6@PF00015_full_PFAM.316.385--4||GB_GCA_018780185.1_protein.faa_JADMJX010000212.1_1@PF00015_full_PFAM.317.404--6||GB_GCA_018780185.1_protein.faa_JADMJX010000212.1_2@PF00015_full_PFAM.330.514--1||RS_GCF_000799305.1_protein.faa_NZ_JUGM01000008.1_41@PF00015_full_PFAM.326.526--5||RS_GCF_000799305.1_protein.faa_NZ_JUGM01000008.1_44@PF00015_full_PFAM.324.505--3||RS_GCF_001425825.1_protein.faa_NZ_LMDM01000007.1_119@PF00015_full_PFAM.443.632--1||RS_GCF_002116905.1_protein.faa_NZ_CP015118.1_4037@PF00015_full_PFAM.313.502--1||RS_GCF_016735515.1_protein.faa_NZ_JAERQZ010000001.1_1611@PF00015_full_PFAM.325.504--1||RS_GCF_016735515.1_protein.faa_NZ_JAERQZ010000001.1_1619@PF00015_full_PFAM.317.506--27:scovhsp_avg=74.23703703703703:scovhsp_max=87.7:scovhsp_min=51.3:scovhsp_std=9.951093545601877:scovhsp_sum=4008.7999999999997:send_avg=129.14814814814815:send_max=166.0:send_min=64.0:send_std=39.323240719158484:send_sum=6974.0:sstart_avg=11.222222222222221:sstart_max=56.0:sstart_min=3.0:sstart_std=8.397364066803359:sstart_sum=606.0],(((cc179db6-51a8-4844-96c8-def52de51e8c_5@MCPsignal.100.159:5e-09[&&NHX:Sample=rhizpot1:Type=capture:besthit=96.6:bitscore=99.4:capture_class=c__Gammaproteobacteria:capture_domain=d__Bacteria:capture_family=f__UBA5518:capture_genus=g__UBA5518:capture_order=o__Pseudomonadales:capture_phylum=p__Proteobacteria:capture_species=s__UBA5518 sp903938575:evalue=3.6e-29:gapopen=0.0:heptad=MCP-36H:length=59.0:mismatch=2.0:qcovhsp=100.0:qend=59.0:qstart=1.0:ref_name=GB_GCA_018780185.1_protein.faa_JADMJX010000175.1_6@PF00015_full_PFAM.316.385:scovhsp=85.5:send=67.0:sstart=9.0],00f7d3c6-e415-4857-bd21-c88ede5e5235_3@MCPsignal.343.431:0.0100679[&&NHX:Sample=rhizpot1:Type=capture:capture_class=c__Gammaproteobacteria:capture_domain=d__Bacteria:capture_family=f__Burkholderiaceae:capture_genus=g__Aquabacterium:capture_order=o__Burkholderiales:capture_phylum=p__Proteobacteria:capture_species=s__Aquabacterium sp002339015:heptad=MCP-36H])0:1.8e-08[&&NHX:Sample_counter=rhizpot1--2:Type_counter=capture--2:besthit_avg=96.6:besthit_max=96.6:besthit_min=96.6:besthit_std=0:besthit_sum=96.6:bitscore_avg=99.4:bitscore_max=99.4:bitscore_min=99.4:bitscore_std=0:bitscore_sum=99.4:capture_class_counter=c__Gammaproteobacteria--2:capture_domain_counter=d__Bacteria--2:capture_family_counter=f__Burkholderiaceae--1||f__UBA5518--1:capture_genus_counter=g__Aquabacterium--1||g__UBA5518--1:capture_order_counter=o__Burkholderiales--1||o__Pseudomonadales--1:capture_phylum_counter=p__Proteobacteria--2:capture_species_counter=s__Aquabacterium sp002339015--1||s__UBA5518 sp903938575--1:evalue_avg=3.6e-29:evalue_max=3.6e-29:evalue_min=3.6e-29:evalue_std=0:evalue_sum=3.6e-29:gapopen_avg=0.0:gapopen_max=0.0:gapopen_min=0.0:gapopen_std=0:gapopen_sum=0.0:gtdb_class_counter=:gtdb_domain_counter=:gtdb_family_counter=:gtdb_genus_counter=:gtdb_order_counter=:gtdb_phylum_counter=:gtdb_species_counter=:heptad_counter=MCP-36H--2:lbd_counter=:length_avg=59.0:length_max=59.0:length_min=59.0:length_std=0:length_sum=59.0:mismatch_avg=2.0:mismatch_max=2.0:mismatch_min=2.0:mismatch_std=0:mismatch_sum=2.0:name=N1105824:qcovhsp_avg=100.0:qcovhsp_max=100.0:qcovhsp_min=100.0:qcovhsp_std=0:qcovhsp_sum=100.0:qend_avg=59.0:qend_max=59.0:qend_min=59.0:qend_std=0:qend_sum=59.0:qstart_avg=1.0:qstart_max=1.0:qstart_min=1.0:qstart_std=0:qstart_sum=1.0:ref_name_counter=GB_GCA_018780185.1_protein.faa_JADMJX010000175.1_6@PF00015_full_PFAM.316.385--1:scovhsp_avg=85.5:scovhsp_max=85.5:scovhsp_min=85.5:scovhsp_std=0:scovhsp_sum=85.5:send_avg=67.0:send_max=67.0:send_min=67.0:send_std=0:send_sum=67.0:sstart_avg=9.0:sstart_max=9.0:sstart_min=9.0:sstart_std=0:sstart_sum=9.0],(00df3a4a-ab8d-499b-8392-5e5f8c324f80_3@MCPsignal.682.769:5e-09[&&NHX:Sample=rhizpot2:Type=capture:capture_class=c__Gammaproteobacteria:capture_domain=d__Bacteria:capture_family=f__Burkholderiaceae:capture_genus=g__Aquabacterium:capture_order=o__Burkholderiales:capture_phylum=p__Proteobacteria:capture_species=s__Aquabacterium sp002339015:heptad=MCP-36H],(637abc3b-c02d-5ef2-8867-a3946d544669_5@MCPsignal.253.354:5e-09[&&NHX:Sample=rhizpot1:Type=capture:besthit=96.0:bitscore=166.0:capture_class=c__Gammaproteobacteria:capture_domain=d__Bacteria:capture_family=f__Burkholderiaceae:capture_genus=g__Aquabacterium:capture_order=o__Burkholderiales:capture_phylum=p__Proteobacteria:capture_species=s__Aquabacterium sp002339015:evalue=7.68e-54:gapopen=0.0:heptad=MCP-36H:length=101.0:mismatch=4.0:qcovhsp=100.0:qend=101.0:qstart=1.0:ref_name=GB_GCA_007994965.1_protein.faa_VOPW01000001.1_1014@PF00015_full_PFAM.50.203:scovhsp=66.0:send=110.0:sstart=10.0],(a7db675d-dc73-4c65-84ab-23d996960999_4@MCPsignal.67.163:0.0182202[&&NHX:Sample=rhizpot2:Type=capture:besthit=94.7:bitscore=155.0:capture_class=c__Gammaproteobacteria:capture_domain=d__Bacteria:capture_family=f__Burkholderiaceae:capture_genus=g__Aquabacterium:capture_order=o__Burkholderiales:capture_phylum=p__Proteobacteria:capture_species=s__Aquabacterium sp002339015:evalue=1.14e-49:gapopen=0.0:heptad=MCP-36H:length=95.0:mismatch=5.0:qcovhsp=99.0:qend=95.0:qstart=1.0:ref_name=GB_GCA_007994965.1_protein.faa_VOPW01000001.1_1014@PF00015_full_PFAM.50.203:scovhsp=62.1:send=104.0:sstart=10.0],(3072f70f-21aa-4ff9-9cea-c787e09fae19_5@MCPsignal.358.469:5e-09[&&NHX:Sample=rhizpot3:Type=capture:besthit=95.5:bitscore=181.0:capture_class=c__Gammaproteobacteria:capture_domain=d__Bacteria:capture_family=f__Burkholderiaceae:capture_genus=g__Aquabacterium:capture_order=o__Burkholderiales:capture_phylum=p__Proteobacteria:capture_species=s__Aquabacterium sp002339015:evalue=2.15e-59:gapopen=0.0:heptad=MCP-36H:length=111.0:mismatch=5.0:qcovhsp=100.0:qend=111.0:qstart=1.0:ref_name=RS_GCF_016735515.1_protein.faa_NZ_JAERQZ010000001.1_1611@PF00015_full_PFAM.325.504:scovhsp=62.0:send=118.0:sstart=8.0],a8b0661e-d4c9-414b-8d81-bf754603c9eb_2@MCPsignal.108.199:5e-09[&&NHX:Sample=rhizpot1:Type=capture:besthit=96.7:bitscore=150.0:capture_class=c__Gammaproteobacteria:capture_domain=d__Bacteria:capture_family=f__Burkholderiaceae:capture_genus=g__Aquabacterium:capture_order=o__Burkholderiales:capture_phylum=p__Proteobacteria:capture_species=s__Aquabacterium sp002339015:evalue=6.23e-48:gapopen=0.0:heptad=MCP-36H:length=91.0:mismatch=3.0:qcovhsp=100.0:qend=91.0:qstart=1.0:ref_name=GB_GCA_007994965.1_protein.faa_VOPW01000001.1_1014@PF00015_full_PFAM.50.203:scovhsp=59.5:send=100.0:sstart=10.0])0:5e-09[&&NHX:Sample_counter=rhizpot1--1||rhizpot3--1:Type_counter=capture--2:besthit_avg=96.1:besthit_max=96.7:besthit_min=95.5:besthit_std=0.848528137423859:besthit_sum=192.2:bitscore_avg=165.5:bitscore_max=181.0:bitscore_min=150.0:bitscore_std=21.920310216782973:bitscore_sum=331.0:capture_class_counter=c__Gammaproteobacteria--2:capture_domain_counter=d__Bacteria--2:capture_family_counter=f__Burkholderiaceae--2:capture_genus_counter=g__Aquabacterium--2:capture_order_counter=o__Burkholderiales--2:capture_phylum_counter=p__Proteobacteria--2:capture_species_counter=s__Aquabacterium sp002339015--2:evalue_avg=3.11500000001075e-48:evalue_max=6.23e-48:evalue_min=2.15e-59:evalue_std=4.4052752467769884e-48:evalue_sum=6.2300000000215e-48:gapopen_avg=0.0:gapopen_max=0.0:gapopen_min=0.0:gapopen_std=0.0:gapopen_sum=0.0:gtdb_class_counter=:gtdb_domain_counter=:gtdb_family_counter=:gtdb_genus_counter=:gtdb_order_counter=:gtdb_phylum_counter=:gtdb_species_counter=:heptad_counter=MCP-36H--2:lbd_counter=:length_avg=101.0:length_max=111.0:length_min=91.0:length_std=14.142135623730951:length_sum=202.0:mismatch_avg=4.0:mismatch_max=5.0:mismatch_min=3.0:mismatch_std=1.4142135623730951:mismatch_sum=8.0:name=N1105830:qcovhsp_avg=100.0:qcovhsp_max=100.0:qcovhsp_min=100.0:qcovhsp_std=0.0:qcovhsp_sum=200.0:qend_avg=101.0:qend_max=111.0:qend_min=91.0:qend_std=14.142135623730951:qend_sum=202.0:qstart_avg=1.0:qstart_max=1.0:qstart_min=1.0:qstart_std=0.0:qstart_sum=2.0:ref_name_counter=GB_GCA_007994965.1_protein.faa_VOPW01000001.1_1014@PF00015_full_PFAM.50.203--1||RS_GCF_016735515.1_protein.faa_NZ_JAERQZ010000001.1_1611@PF00015_full_PFAM.325.504--1:scovhsp_avg=60.75:scovhsp_max=62.0:scovhsp_min=59.5:scovhsp_std=1.7677669529663689:scovhsp_sum=121.5:send_avg=109.0:send_max=118.0:send_min=100.0:send_std=12.727922061357855:send_sum=218.0:sstart_avg=9.0:sstart_max=10.0:sstart_min=8.0:sstart_std=1.4142135623730951:sstart_sum=18.0])0:5e-09[&&NHX:Sample_counter=rhizpot1--1||rhizpot2--1||rhizpot3--1:Type_counter=capture--3:besthit_avg=95.63333333333333:besthit_max=96.7:besthit_min=94.7:besthit_std=1.0066445913694335:besthit_sum=286.9:bitscore_avg=162.0:bitscore_max=181.0:bitscore_min=150.0:bitscore_std=16.64331697709324:bitscore_sum=486.0:capture_class_counter=c__Gammaproteobacteria--3:capture_domain_counter=d__Bacteria--3:capture_family_counter=f__Burkholderiaceae--3:capture_genus_counter=g__Aquabacterium--3:capture_order_counter=o__Burkholderiales--3:capture_phylum_counter=p__Proteobacteria--3:capture_species_counter=s__Aquabacterium sp002339015--3:evalue_avg=2.1146666666738333e-48:evalue_max=6.23e-48:evalue_min=2.15e-59:evalue_std=3.564438992785242e-48:evalue_sum=6.3440000000215e-48:gapopen_avg=0.0:gapopen_max=0.0:gapopen_min=0.0:gapopen_std=0.0:gapopen_sum=0.0:gtdb_class_counter=:gtdb_domain_counter=:gtdb_family_counter=:gtdb_genus_counter=:gtdb_order_counter=:gtdb_phylum_counter=:gtdb_species_counter=:heptad_counter=MCP-36H--3:lbd_counter=:length_avg=99.0:length_max=111.0:length_min=91.0:length_std=10.583005244258363:length_sum=297.0:mismatch_avg=4.333333333333333:mismatch_max=5.0:mismatch_min=3.0:mismatch_std=1.1547005383792517:mismatch_sum=13.0:name=N1105831:qcovhsp_avg=99.66666666666667:qcovhsp_max=100.0:qcovhsp_min=99.0:qcovhsp_std=0.5773502691896257:qcovhsp_sum=299.0:qend_avg=99.0:qend_max=111.0:qend_min=91.0:qend_std=10.583005244258363:qend_sum=297.0:qstart_avg=1.0:qstart_max=1.0:qstart_min=1.0:qstart_std=0.0:qstart_sum=3.0:ref_name_counter=GB_GCA_007994965.1_protein.faa_VOPW01000001.1_1014@PF00015_full_PFAM.50.203--2||RS_GCF_016735515.1_protein.faa_NZ_JAERQZ010000001.1_1611@PF00015_full_PFAM.325.504--1:scovhsp_avg=61.199999999999996:scovhsp_max=62.1:scovhsp_min=59.5:scovhsp_std=1.473091986265624:scovhsp_sum=183.6:send_avg=107.33333333333333:send_max=118.0:send_min=100.0:send_std=9.451631252505218:send_sum=322.0:sstart_avg=9.333333333333334:sstart_max=10.0:sstart_min=8.0:sstart_std=1.1547005383792517:sstart_sum=28.0])0:6e-09[&&NHX:Sample_counter=rhizpot1--2||rhizpot2--1||rhizpot3--1:Type_counter=capture--4:besthit_avg=95.725:besthit_max=96.7:besthit_min=94.7:besthit_std=0.8421203397773186:besthit_sum=382.9:bitscore_avg=163.0:bitscore_max=181.0:bitscore_min=150.0:bitscore_std=13.73559851869101:bitscore_sum=652.0:capture_class_counter=c__Gammaproteobacteria--4:capture_domain_counter=d__Bacteria--4:capture_family_counter=f__Burkholderiaceae--4:capture_genus_counter=g__Aquabacterium--4:capture_order_counter=o__Burkholderiales--4:capture_phylum_counter=p__Proteobacteria--4:capture_species_counter=s__Aquabacterium sp002339015--4:evalue_avg=1.586001920005375e-48:evalue_max=6.23e-48:evalue_min=2.15e-59:evalue_std=3.0964650619168973e-48:evalue_sum=6.3440076800215e-48:gapopen_avg=0.0:gapopen_max=0.0:gapopen_min=0.0:gapopen_std=0.0:gapopen_sum=0.0:gtdb_class_counter=:gtdb_domain_counter=:gtdb_family_counter=:gtdb_genus_counter=:gtdb_order_counter=:gtdb_phylum_counter=:gtdb_species_counter=:heptad_counter=MCP-36H--4:lbd_counter=:length_avg=99.5:length_max=111.0:length_min=91.0:length_std=8.698658900466592:length_sum=398.0:mismatch_avg=4.25:mismatch_max=5.0:mismatch_min=3.0:mismatch_std=0.9574271077563381:mismatch_sum=17.0:name=N1105832:qcovhsp_avg=99.75:qcovhsp_max=100.0:qcovhsp_min=99.0:qcovhsp_std=0.5:qcovhsp_sum=399.0:qend_avg=99.5:qend_max=111.0:qend_min=91.0:qend_std=8.698658900466592:qend_sum=398.0:qstart_avg=1.0:qstart_max=1.0:qstart_min=1.0:qstart_std=0.0:qstart_sum=4.0:ref_name_counter=GB_GCA_007994965.1_protein.faa_VOPW01000001.1_1014@PF00015_full_PFAM.50.203--3||RS_GCF_016735515.1_protein.faa_NZ_JAERQZ010000001.1_1611@PF00015_full_PFAM.325.504--1:scovhsp_avg=62.4:scovhsp_max=66.0:scovhsp_min=59.5:scovhsp_std=2.684523545560118:scovhsp_sum=249.6:send_avg=108.0:send_max=118.0:send_min=100.0:send_std=7.831560082980487:send_sum=432.0:sstart_avg=9.5:sstart_max=10.0:sstart_min=8.0:sstart_std=1.0:sstart_sum=38.0])0:5e-09[&&NHX:Sample_counter=rhizpot1--2||rhizpot2--2||rhizpot3--1:Type_counter=capture--5:besthit_avg=95.725:besthit_max=96.7:besthit_min=94.7:besthit_std=0.8421203397773186:besthit_sum=382.9:bitscore_avg=163.0:bitscore_max=181.0:bitscore_min=150.0:bitscore_std=13.73559851869101:bitscore_sum=652.0:capture_class_counter=c__Gammaproteobacteria--5:capture_domain_counter=d__Bacteria--5:capture_family_counter=f__Burkholderiaceae--5:capture_genus_counter=g__Aquabacterium--5:capture_order_counter=o__Burkholderiales--5:capture_phylum_counter=p__Proteobacteria--5:capture_species_counter=s__Aquabacterium sp002339015--5:evalue_avg=1.586001920005375e-48:evalue_max=6.23e-48:evalue_min=2.15e-59:evalue_std=3.0964650619168973e-48:evalue_sum=6.3440076800215e-48:gapopen_avg=0.0:gapopen_max=0.0:gapopen_min=0.0:gapopen_std=0.0:gapopen_sum=0.0:gtdb_class_counter=:gtdb_domain_counter=:gtdb_family_counter=:gtdb_genus_counter=:gtdb_order_counter=:gtdb_phylum_counter=:gtdb_species_counter=:heptad_counter=MCP-36H--5:lbd_counter=:length_avg=99.5:length_max=111.0:length_min=91.0:length_std=8.698658900466592:length_sum=398.0:mismatch_avg=4.25:mismatch_max=5.0:mismatch_min=3.0:mismatch_std=0.9574271077563381:mismatch_sum=17.0:name=N1105833:qcovhsp_avg=99.75:qcovhsp_max=100.0:qcovhsp_min=99.0:qcovhsp_std=0.5:qcovhsp_sum=399.0:qend_avg=99.5:qend_max=111.0:qend_min=91.0:qend_std=8.698658900466592:qend_sum=398.0:qstart_avg=1.0:qstart_max=1.0:qstart_min=1.0:qstart_std=0.0:qstart_sum=4.0:ref_name_counter=GB_GCA_007994965.1_protein.faa_VOPW01000001.1_1014@PF00015_full_PFAM.50.203--3||RS_GCF_016735515.1_protein.faa_NZ_JAERQZ010000001.1_1611@PF00015_full_PFAM.325.504--1:scovhsp_avg=62.4:scovhsp_max=66.0:scovhsp_min=59.5:scovhsp_std=2.684523545560118:scovhsp_sum=249.6:send_avg=108.0:send_max=118.0:send_min=100.0:send_std=7.831560082980487:send_sum=432.0:sstart_avg=9.5:sstart_max=10.0:sstart_min=8.0:sstart_std=1.0:sstart_sum=38.0])0:5e-09[&&NHX:Sample_counter=rhizpot1--4||rhizpot2--2||rhizpot3--1:Type_counter=capture--7:besthit_avg=95.9:besthit_max=96.7:besthit_min=94.7:besthit_std=0.8276472678623409:besthit_sum=479.5:bitscore_avg=150.28:bitscore_max=181.0:bitscore_min=99.4:bitscore_std=30.830050275664483:bitscore_sum=751.4:capture_class_counter=c__Gammaproteobacteria--7:capture_domain_counter=d__Bacteria--7:capture_family_counter=f__Burkholderiaceae--6||f__UBA5518--1:capture_genus_counter=g__Aquabacterium--6||g__UBA5518--1:capture_order_counter=o__Burkholderiales--6||o__Pseudomonadales--1:capture_phylum_counter=p__Proteobacteria--7:capture_species_counter=s__Aquabacterium sp002339015--6||s__UBA5518 sp903938575--1:evalue_avg=7.199999999999999e-30:evalue_max=3.6e-29:evalue_min=2.15e-59:evalue_std=1.6099689437998487e-29:evalue_sum=3.6e-29:gapopen_avg=0.0:gapopen_max=0.0:gapopen_min=0.0:gapopen_std=0.0:gapopen_sum=0.0:gtdb_class_counter=:gtdb_domain_counter=:gtdb_family_counter=:gtdb_genus_counter=:gtdb_order_counter=:gtdb_phylum_counter=:gtdb_species_counter=:heptad_counter=MCP-36H--7:lbd_counter=:length_avg=91.4:length_max=111.0:length_min=59.0:length_std=19.616319736382767:length_sum=457.0:mismatch_avg=3.8:mismatch_max=5.0:mismatch_min=2.0:mismatch_std=1.3038404810405297:mismatch_sum=19.0:name=N1105834:qcovhsp_avg=99.8:qcovhsp_max=100.0:qcovhsp_min=99.0:qcovhsp_std=0.4472135954999579:qcovhsp_sum=499.0:qend_avg=91.4:qend_max=111.0:qend_min=59.0:qend_std=19.616319736382767:qend_sum=457.0:qstart_avg=1.0:qstart_max=1.0:qstart_min=1.0:qstart_std=0.0:qstart_sum=5.0:ref_name_counter=GB_GCA_007994965.1_protein.faa_VOPW01000001.1_1014@PF00015_full_PFAM.50.203--3||GB_GCA_018780185.1_protein.faa_JADMJX010000175.1_6@PF00015_full_PFAM.316.385--1||RS_GCF_016735515.1_protein.faa_NZ_JAERQZ010000001.1_1611@PF00015_full_PFAM.325.504--1:scovhsp_avg=67.02000000000001:scovhsp_max=85.5:scovhsp_min=59.5:scovhsp_std=10.589003730285489:scovhsp_sum=335.1:send_avg=99.8:send_max=118.0:send_min=67.0:send_std=19.54993606127652:send_sum=499.0:sstart_avg=9.4:sstart_max=10.0:sstart_min=8.0:sstart_std=0.8944271909999159:sstart_sum=47.0],2ec38ca5-2508-41bd-8462-7fd707aa933c_2@MCPsignal.70.189:0.0126299[&&NHX:Sample=rhizpot2:Type=capture:besthit=94.1:bitscore=192.0:capture_class=c__Gammaproteobacteria:capture_domain=d__Bacteria:capture_family=f__Burkholderiaceae:capture_genus=g__Aquabacterium:capture_order=o__Burkholderiales:capture_phylum=p__Proteobacteria:capture_species=s__Aquabacterium sp002339015:evalue=1.58e-63:gapopen=0.0:heptad=MCP-36H:length=119.0:mismatch=7.0:qcovhsp=100.0:qend=119.0:qstart=1.0:ref_name=RS_GCF_016735515.1_protein.faa_NZ_JAERQZ010000001.1_1619@PF00015_full_PFAM.317.506:scovhsp=63.0:send=126.0:sstart=8.0])0:5e-09[&&NHX:Sample_counter=rhizpot1--4||rhizpot2--3||rhizpot3--1:Type_counter=capture--8:besthit_avg=95.60000000000001:besthit_max=96.7:besthit_min=94.1:besthit_std=1.0430723848324244:besthit_sum=573.6:bitscore_avg=157.23333333333332:bitscore_max=192.0:bitscore_min=99.4:bitscore_std=32.41121205179878:bitscore_sum=943.4:capture_class_counter=c__Gammaproteobacteria--8:capture_domain_counter=d__Bacteria--8:capture_family_counter=f__Burkholderiaceae--7||f__UBA5518--1:capture_genus_counter=g__Aquabacterium--7||g__UBA5518--1:capture_order_counter=o__Burkholderiales--7||o__Pseudomonadales--1:capture_phylum_counter=p__Proteobacteria--8:capture_species_counter=s__Aquabacterium sp002339015--7||s__UBA5518 sp903938575--1:evalue_avg=6e-30:evalue_max=3.6e-29:evalue_min=1.58e-63:evalue_std=1.4696938456699065e-29:evalue_sum=3.6e-29:gapopen_avg=0.0:gapopen_max=0.0:gapopen_min=0.0:gapopen_std=0.0:gapopen_sum=0.0:gtdb_class_counter=:gtdb_domain_counter=:gtdb_family_counter=:gtdb_genus_counter=:gtdb_order_counter=:gtdb_phylum_counter=:gtdb_species_counter=:heptad_counter=MCP-36H--8:lbd_counter=:length_avg=96.0:length_max=119.0:length_min=59.0:length_std=20.851858430365386:length_sum=576.0:mismatch_avg=4.333333333333333:mismatch_max=7.0:mismatch_min=2.0:mismatch_std=1.7511900715418263:mismatch_sum=26.0:name=N1105836:qcovhsp_avg=99.83333333333333:qcovhsp_max=100.0:qcovhsp_min=99.0:qcovhsp_std=0.408248290463863:qcovhsp_sum=599.0:qend_avg=96.0:qend_max=119.0:qend_min=59.0:qend_std=20.851858430365386:qend_sum=576.0:qstart_avg=1.0:qstart_max=1.0:qstart_min=1.0:qstart_std=0.0:qstart_sum=6.0:ref_name_counter=GB_GCA_007994965.1_protein.faa_VOPW01000001.1_1014@PF00015_full_PFAM.50.203--3||GB_GCA_018780185.1_protein.faa_JADMJX010000175.1_6@PF00015_full_PFAM.316.385--1||RS_GCF_016735515.1_protein.faa_NZ_JAERQZ010000001.1_1611@PF00015_full_PFAM.325.504--1||RS_GCF_016735515.1_protein.faa_NZ_JAERQZ010000001.1_1619@PF00015_full_PFAM.317.506--1:scovhsp_avg=66.35000000000001:scovhsp_max=85.5:scovhsp_min=59.5:scovhsp_std=9.612231790796558:scovhsp_sum=398.1:send_avg=104.16666666666667:send_max=126.0:send_min=67.0:send_std=20.497967378905322:send_sum=625.0:sstart_avg=9.166666666666666:sstart_max=10.0:sstart_min=8.0:sstart_std=0.9831920802501751:sstart_sum=55.0])0.871:0.0149064[&&NHX:Sample_counter=rhizpot1--43||rhizpot2--14||rhizpot3--18||rhiztom1--1||rhiztom2--1||rhiztom3--3:Type_counter=GTDB--15||capture--80:besthit_avg=93.34666666666666:besthit_max=100.0:besthit_min=79.2:besthit_std=4.586733510221114:besthit_sum=5600.8:bitscore_avg=185.0966666666667:bitscore_max=256.0:bitscore_min=83.2:bitscore_std=57.21876534271456:bitscore_sum=11105.800000000001:capture_class_counter=c__Alphaproteobacteria--1||c__Bacteroidia--1||c__Gammaproteobacteria--75||c__Halobacteria--1||c__Leptospirae--1||c__Verrucomicrobiae--1:capture_domain_counter=d__Archaea--1||d__Bacteria--79:capture_family_counter=f__Burkholderiaceae--67||f__CAIYYI01--1||f__Haloarculaceae--1||f__Halomonadaceae--1||f__Leptospiraceae--1||f__Porticoccaceae--1||f__Sphingomonadaceae--1||f__UBA5518--3||f__Usitatibacteraceae--1||f__W3P20-009--1||f__Xanthomonadaceae--2:capture_genus_counter=g__Acidovorax--5||g__Acidovorax_A--6||g__Aquabacterium--32||g__BRH-c0--1||g__CAIYYI01--1||g__Cupriavidus--1||g__Curvibacter--1||g__Duganella--1||g__FEB-7--1||g__Giesbergeria--1||g__Halomonas_A--1||g__Halosimplex--1||g__Hylemonella--6||g__Ideonella_A--6||g__Leptospira--1||g__Massilia--1||g__Novosphingobium--1||g__Pseudoxanthomonas_A--1||g__Ramlibacter--1||g__Rhizobacter--2||g__Rubrivivax--4||g__SCMT01--1||g__UBA5518--3||g__W3P20-009--1:capture_order_counter=o__Bacteroidales--1||o__Burkholderiales--68||o__Halobacteriales--1||o__Leptospirales--1||o__Pedosphaerales--1||o__Pseudomonadales--5||o__Sphingomonadales--1||o__Xanthomonadales--2:capture_phylum_counter=p__Bacteroidota--1||p__Halobacteriota--1||p__Proteobacteria--76||p__Spirochaetota--1||p__Verrucomicrobiota--1:capture_species_counter=s__Acidovorax sp003058055--5||s__Acidovorax_A citrulli--6||s__Aquabacterium sp002339015--29||s__Aquabacterium sp004322345--1||s__Aquabacterium sp903871865--1||s__Aquabacterium sp903894125--1||s__BRH-c0 sp000961645--1||s__CAIYYI01 sp903930345--1||s__Cupriavidus neocaledonicus--1||s__Curvibacter sp003987795--1||s__Duganella margarita--1||s__FEB-7 sp016720855--1||s__Giesbergeria sp016192425--1||s__Halomonas_A anticariensis--1||s__Halosimplex sp003023165--1||s__Hylemonella gracilis--6||s__Ideonella_A sakaiensis--6||s__Leptospira adleri--1||s__Massilia aurea_A--1||s__Novosphingobium naphthalenivorans--1||s__Pseudoxanthomonas_A japonensis--1||s__Ramlibacter sp013087525--1||s__Rhizobacter sp001425825--1||s__Rhizobacter sp018780185--1||s__Rubrivivax sp001295865--3||s__Rubrivivax sp018971105--1||s__SCMT01 sp017302135--1||s__UBA5518 sp903938575--3||s__W3P20-009 sp004552385--1:evalue_avg=3.0754948000845272e-24:evalue_max=1.43e-22:evalue_min=5.42e-88:evalue_std=1.910305884430789e-23:evalue_sum=1.8452968800507163e-22:gapopen_avg=0.18333333333333332:gapopen_max=2.0:gapopen_min=0.0:gapopen_std=0.503939284299098:gapopen_sum=11.0:gtdb_class_counter=c__Gammaproteobacteria--15:gtdb_domain_counter=d__Bacteria--15:gtdb_family_counter=f__Burkholderiaceae--15:gtdb_genus_counter=g__Herbaspirillum--1||g__Rhizobacter--5||g__Rhodoferax--9:gtdb_order_counter=o__Burkholderiales--15:gtdb_phylum_counter=p__Proteobacteria--15:gtdb_species_counter=s__Herbaspirillum sp000282575--1||s__Rhizobacter sp014380155--1||s__Rhizobacter sp016735515--2||s__Rhizobacter sp018780185--2||s__Rhodoferax fermentans--1||s__Rhodoferax sp001770935--1||s__Rhodoferax sp003347515--1||s__Rhodoferax sp004293725--1||s__Rhodoferax sp013416775--1||s__Rhodoferax sp016718155--1||s__Rhodoferax sp016718405--1||s__Rhodoferax sp017798165--1||s__Rhodoferax sp018619435--1:heptad_counter=MCP-36H--95:lbd_counter=:lca_tree=f__Burkholderiaceae:length_avg=116.81666666666666:length_max=159.0:length_min=46.0:length_std=38.04969616870907:length_sum=7009.0:mismatch_avg=8.333333333333334:mismatch_max=28.0:mismatch_min=0.0:mismatch_std=7.101364554159535:mismatch_sum=500.0:name=N1105837:qcovhsp_avg=99.49:qcovhsp_max=100.0:qcovhsp_min=95.7:qcovhsp_std=1.106483205812797:qcovhsp_sum=5969.4:qend_avg=116.78333333333333:qend_max=158.0:qend_min=46.0:qend_std=38.02991314459331:qend_sum=7007.0:qstart_avg=1.05:qstart_max=2.0:qstart_min=1.0:qstart_std=0.2197841776510828:qstart_sum=63.0:ref_name_counter=GB_GCA_007994965.1_protein.faa_VOPW01000001.1_1014@PF00015_full_PFAM.50.203--3||GB_GCA_014379885.1_protein.faa_JACMKW010000627.1_3@PF00015_full_PFAM.324.405--4||GB_GCA_014380155.1_protein.faa_JACMKJ010000496.1_4@PF00015_full_PFAM.323.509--1||GB_GCA_018780185.1_protein.faa_JADMJX010000175.1_6@PF00015_full_PFAM.316.385--5||GB_GCA_018780185.1_protein.faa_JADMJX010000212.1_1@PF00015_full_PFAM.317.404--6||GB_GCA_018780185.1_protein.faa_JADMJX010000212.1_2@PF00015_full_PFAM.330.514--1||RS_GCF_000799305.1_protein.faa_NZ_JUGM01000008.1_41@PF00015_full_PFAM.326.526--5||RS_GCF_000799305.1_protein.faa_NZ_JUGM01000008.1_44@PF00015_full_PFAM.324.505--3||RS_GCF_001425825.1_protein.faa_NZ_LMDM01000007.1_119@PF00015_full_PFAM.443.632--1||RS_GCF_002116905.1_protein.faa_NZ_CP015118.1_4037@PF00015_full_PFAM.313.502--1||RS_GCF_016735515.1_protein.faa_NZ_JAERQZ010000001.1_1611@PF00015_full_PFAM.325.504--2||RS_GCF_016735515.1_protein.faa_NZ_JAERQZ010000001.1_1619@PF00015_full_PFAM.317.506--28:scovhsp_avg=73.44833333333334:scovhsp_max=87.7:scovhsp_min=51.3:scovhsp_std=10.123114876472552:scovhsp_sum=4406.900000000001:send_avg=126.65:send_max=166.0:send_min=64.0:send_std=38.49403431658082:send_sum=7599.0:sstart_avg=11.016666666666667:sstart_max=56.0:sstart_min=3.0:sstart_std=7.988321277725262:sstart_sum=661.0],((RS_GCF_000768065.1_protein.faa_NZ_JRKM01000001.1_1458@PF00015_full_PFAM.239.488:0.0522452[&&NHX:Type=GTDB:gtdb_class=c__Gammaproteobacteria:gtdb_domain=d__Bacteria:gtdb_family=f__Burkholderiaceae:gtdb_genus=g__Aquabacterium:gtdb_order=o__Burkholderiales:gtdb_phylum=p__Proteobacteria:gtdb_species=s__Aquabacterium sp000768065:heptad=MCP-36H:species=d__Bacteria_p__Proteobacteria_c__Gammaproteobacteria_o__Burkholderiales_f__Burkholderiaceae_g__Aquabacterium_s__Aquabacterium sp000768065],7eeef7fe-5fbe-4d35-88cb-d5d782826f2a_4@MCPsignal.117.191:0.027335[&&NHX:Sample=rhizpot3:Type=capture:capture_class=c__Gammaproteobacteria:capture_domain=d__Bacteria:capture_family=f__Alteromonadaceae:capture_genus=g__Bowmanella:capture_order=o__Enterobacterales:capture_phylum=p__Proteobacteria:capture_species=s__Bowmanella sp018531185:heptad=MCP-36H])0.769:0.0174717[&&NHX:Sample_counter=rhizpot3--1:Type_counter=GTDB--1||capture--1:capture_class_counter=c__Gammaproteobacteria--1:capture_domain_counter=d__Bacteria--1:capture_family_counter=f__Alteromonadaceae--1:capture_genus_counter=g__Bowmanella--1:capture_order_counter=o__Enterobacterales--1:capture_phylum_counter=p__Proteobacteria--1:capture_species_counter=s__Bowmanella sp018531185--1:gtdb_class_counter=c__Gammaproteobacteria--1:gtdb_domain_counter=d__Bacteria--1:gtdb_family_counter=f__Burkholderiaceae--1:gtdb_genus_counter=g__Aquabacterium--1:gtdb_order_counter=o__Burkholderiales--1:gtdb_phylum_counter=p__Proteobacteria--1:gtdb_species_counter=s__Aquabacterium sp000768065--1:heptad_counter=MCP-36H--2:lbd_counter=:lca_tree=s__Aquabacterium sp000768065:name=N1105840:ref_name_counter=],(((((GB_GCA_001464865.1_protein.faa_LNEG01000167.1_1@PF00015_full_PFAM.322.510:5e-09[&&NHX:Type=GTDB:gtdb_class=c__Gammaproteobacteria:gtdb_domain=d__Bacteria:gtdb_family=f__Burkholderiaceae:gtdb_genus=g__Acidovorax:gtdb_order=o__Burkholderiales:gtdb_phylum=p__Proteobacteria:gtdb_species=s__Acidovorax sp001464865:heptad=MCP-36H:species=d__Bacteria_p__Proteobacteria_c__Gammaproteobacteria_o__Burkholderiales_f__Burkholderiaceae_g__Acidovorax_s__Acidovorax sp001464865],RS_GCF_001714725.1_protein.faa_NZ_CP016447.1_2130@PF00015_full_PFAM.320.516:0.0036007[&&NHX:Type=GTDB:gtdb_class=c__Gammaproteobacteria:gtdb_domain=d__Bacteria:gtdb_family=f__Burkholderiaceae:gtdb_genus=g__Acidovorax:gtdb_order=o__Burkholderiales:gtdb_phylum=p__Proteobacteria:gtdb_species=s__Acidovorax sp001714725:heptad=MCP-36H:species=d__Bacteria_p__Proteobacteria_c__Gammaproteobacteria_o__Burkholderiales_f__Burkholderiaceae_g__Acidovorax_s__Acidovorax sp001714725])1:0.0264204[&&NHX:Sample_counter=:Type_counter=GTDB--2:capture_class_counter=:capture_domain_counter=:capture_family_counter=:capture_genus_counter=:capture_order_counter=:capture_phylum_counter=:capture_species_counter=:evoltype=D:gtdb_class_counter=c__Gammaproteobacteria--2:gtdb_domain_counter=d__Bacteria--2:gtdb_family_counter=f__Burkholderiaceae--2:gtdb_genus_counter=g__Acidovorax--2:gtdb_order_counter=o__Burkholderiales--2:gtdb_phylum_counter=p__Proteobacteria--2:gtdb_species_counter=s__Acidovorax sp001464865--1||s__Acidovorax sp001714725--1:heptad_counter=MCP-36H--2:lbd_counter=:lca=d__Bacteria:lca_tree=g__Acidovorax:name=N1105843:ref_name_counter=],(((e35407c5-879e-4c2f-9dfc-a6c93599a824_1@MCPsignal.33.184:0.00497823[&&NHX:Sample=rhiztom3:Type=capture:besthit=82.1:bitscore=212.0:capture_class=c__Gammaproteobacteria:capture_domain=d__Bacteria:capture_family=f__Burkholderiaceae:capture_genus=g__Acidovorax:capture_order=o__Burkholderiales:capture_phylum=p__Proteobacteria:capture_species=s__Acidovorax sp000302535:evalue=1.33e-70:gapopen=0.0:heptad=MCP-36H:length=151.0:mismatch=27.0:qcovhsp=100.0:qend=151.0:qstart=1.0:ref_name=RS_GCF_002797445.1_protein.faa_NZ_PGEP01000001.1_3878@PF00015_full_PFAM.322.509:scovhsp=80.7:send=164.0:sstart=14.0],RS_GCF_003058055.1_protein.faa_NZ_QBTZ01000001.1_3718@PF00015_full_PFAM.323.509:5e-09[&&NHX:Type=GTDB:gtdb_class=c__Gammaproteobacteria:gtdb_domain=d__Bacteria:gtdb_family=f__Burkholderiaceae:gtdb_genus=g__Acidovorax:gtdb_order=o__Burkholderiales:gtdb_phylum=p__Proteobacteria:gtdb_species=s__Acidovorax sp003058055:heptad=MCP-36H:species=d__Bacteria_p__Proteobacteria_c__Gammaproteobacteria_o__Burkholderiales_f__Burkholderiaceae_g__Acidovorax_s__Acidovorax sp003058055])0:5e-09[&&NHX:Sample_counter=rhiztom3--1:Type_counter=GTDB--1||capture--1:besthit_avg=82.1:besthit_max=82.1:besthit_min=82.1:besthit_std=0:besthit_sum=82.1:bitscore_avg=212.0:bitscore_max=212.0:bitscore_min=212.0:bitscore_std=0:bitscore_sum=212.0:capture_class_counter=c__Gammaproteobacteria--1:capture_domain_counter=d__Bacteria--1:capture_family_counter=f__Burkholderiaceae--1:capture_genus_counter=g__Acidovorax--1:capture_order_counter=o__Burkholderiales--1:capture_phylum_counter=p__Proteobacteria--1:capture_species_counter=s__Acidovorax sp000302535--1:evalue_avg=1.33e-70:evalue_max=1.33e-70:evalue_min=1.33e-70:evalue_std=0:evalue_sum=1.33e-70:gapopen_avg=0.0:gapopen_max=0.0:gapopen_min=0.0:gapopen_std=0:gapopen_sum=0.0:gtdb_class_counter=c__Gammaproteobacteria--1:gtdb_domain_counter=d__Bacteria--1:gtdb_family_counter=f__Burkholderiaceae--1:gtdb_genus_counter=g__Acidovorax--1:gtdb_order_counter=o__Burkholderiales--1:gtdb_phylum_counter=p__Proteobacteria--1:gtdb_species_counter=s__Acidovorax sp003058055--1:heptad_counter=MCP-36H--2:lbd_counter=:lca_tree=s__Acidovorax sp003058055:length_avg=151.0:length_max=151.0:length_min=151.0:length_std=0:length_sum=151.0:mismatch_avg=27.0:mismatch_max=27.0:mismatch_min=27.0:mismatch_std=0:mismatch_sum=27.0:name=N1105846:qcovhsp_avg=100.0:qcovhsp_max=100.0:qcovhsp_min=100.0:qcovhsp_std=0:qcovhsp_sum=100.0:qend_avg=151.0:qend_max=151.0:qend_min=151.0:qend_std=0:qend_sum=151.0:qstart_avg=1.0:qstart_max=1.0:qstart_min=1.0:qstart_std=0:qstart_sum=1.0:ref_name_counter=RS_GCF_002797445.1_protein.faa_NZ_PGEP01000001.1_3878@PF00015_full_PFAM.322.509--1:scovhsp_avg=80.7:scovhsp_max=80.7:scovhsp_min=80.7:scovhsp_std=0:scovhsp_sum=80.7:send_avg=164.0:send_max=164.0:send_min=164.0:send_std=0:send_sum=164.0:sstart_avg=14.0:sstart_max=14.0:sstart_min=14.0:sstart_std=0:sstart_sum=14.0],RS_GCF_000302535.1_protein.faa_NC_018708.1_760@PF00015_full_PFAM.321.508:5e-09[&&NHX:Type=GTDB:gtdb_class=c__Gammaproteobacteria:gtdb_domain=d__Bacteria:gtdb_family=f__Burkholderiaceae:gtdb_genus=g__Acidovorax:gtdb_order=o__Burkholderiales:gtdb_phylum=p__Proteobacteria:gtdb_species=s__Acidovorax sp000302535:heptad=MCP-36H:species=d__Bacteria_p__Proteobacteria_c__Gammaproteobacteria_o__Burkholderiales_f__Burkholderiaceae_g__Acidovorax_s__Acidovorax sp000302535])0.79:0.00393653[&&NHX:Sample_counter=rhiztom3--1:Type_counter=GTDB--2||capture--1:besthit_avg=82.1:besthit_max=82.1:besthit_min=82.1:besthit_std=0:besthit_sum=82.1:bitscore_avg=212.0:bitscore_max=212.0:bitscore_min=212.0:bitscore_std=0:bitscore_sum=212.0:capture_class_counter=c__Gammaproteobacteria--1:capture_domain_counter=d__Bacteria--1:capture_family_counter=f__Burkholderiaceae--1:capture_genus_counter=g__Acidovorax--1:capture_order_counter=o__Burkholderiales--1:capture_phylum_counter=p__Proteobacteria--1:capture_species_counter=s__Acidovorax sp000302535--1:evalue_avg=1.33e-70:evalue_max=1.33e-70:evalue_min=1.33e-70:evalue_std=0:evalue_sum=1.33e-70:gapopen_avg=0.0:gapopen_max=0.0:gapopen_min=0.0:gapopen_std=0:gapopen_sum=0.0:gtdb_class_counter=c__Gammaproteobacteria--2:gtdb_domain_counter=d__Bacteria--2:gtdb_family_counter=f__Burkholderiaceae--2:gtdb_genus_counter=g__Acidovorax--2:gtdb_order_counter=o__Burkholderiales--2:gtdb_phylum_counter=p__Proteobacteria--2:gtdb_species_counter=s__Acidovorax sp000302535--1||s__Acidovorax sp003058055--1:heptad_counter=MCP-36H--3:lbd_counter=:lca_tree=g__Acidovorax:length_avg=151.0:length_max=151.0:length_min=151.0:length_std=0:length_sum=151.0:mismatch_avg=27.0:mismatch_max=27.0:mismatch_min=27.0:mismatch_std=0:mismatch_sum=27.0:name=N1105848:qcovhsp_avg=100.0:qcovhsp_max=100.0:qcovhsp_min=100.0:qcovhsp_std=0:qcovhsp_sum=100.0:qend_avg=151.0:qend_max=151.0:qend_min=151.0:qend_std=0:qend_sum=151.0:qstart_avg=1.0:qstart_max=1.0:qstart_min=1.0:qstart_std=0:qstart_sum=1.0:ref_name_counter=RS_GCF_002797445.1_protein.faa_NZ_PGEP01000001.1_3878@PF00015_full_PFAM.322.509--1:scovhsp_avg=80.7:scovhsp_max=80.7:scovhsp_min=80.7:scovhsp_std=0:scovhsp_sum=80.7:send_avg=164.0:send_max=164.0:send_min=164.0:send_std=0:send_sum=164.0:sstart_avg=14.0:sstart_max=14.0:sstart_min=14.0:sstart_std=0:sstart_sum=14.0],(((GB_GCA_002434305.1_protein.faa_DJJU01000007.1_141@PF00015_full_PFAM.324.525:0.0154267[&&NHX:Type=GTDB:gtdb_class=c__Gammaproteobacteria:gtdb_domain=d__Bacteria:gtdb_family=f__Burkholderiaceae:gtdb_genus=g__Pulveribacter:gtdb_order=o__Burkholderiales:gtdb_phylum=p__Proteobacteria:gtdb_species=s__Pulveribacter sp002434305:heptad=MCP-36H:species=d__Bacteria_p__Proteobacteria_c__Gammaproteobacteria_o__Burkholderiales_f__Burkholderiaceae_g__Pulveribacter_s__Pulveribacter sp002434305],RS_GCF_003013695.1_protein.faa_NZ_CP027792.1_829@PF00015_full_PFAM.324.513:0.00806068[&&NHX:Type=GTDB:gtdb_class=c__Gammaproteobacteria:gtdb_domain=d__Bacteria:gtdb_family=f__Burkholderiaceae:gtdb_genus=g__Pulveribacter:gtdb_order=o__Burkholderiales:gtdb_phylum=p__Proteobacteria:gtdb_species=s__Pulveribacter suum:heptad=MCP-36H:species=d__Bacteria_p__Proteobacteria_c__Gammaproteobacteria_o__Burkholderiales_f__Burkholderiaceae_g__Pulveribacter_s__Pulveribacter suum])0.967:0.0424478[&&NHX:Sample_counter=:Type_counter=GTDB--2:capture_class_counter=:capture_domain_counter=:capture_family_counter=:capture_genus_counter=:capture_order_counter=:capture_phylum_counter=:capture_species_counter=:evoltype=D:gtdb_class_counter=c__Gammaproteobacteria--2:gtdb_domain_counter=d__Bacteria--2:gtdb_family_counter=f__Burkholderiaceae--2:gtdb_genus_counter=g__Pulveribacter--2:gtdb_order_counter=o__Burkholderiales--2:gtdb_phylum_counter=p__Proteobacteria--2:gtdb_species_counter=s__Pulveribacter sp002434305--1||s__Pulveribacter suum--1:heptad_counter=MCP-36H--2:lbd_counter=:lca=d__Bacteria:lca_tree=g__Pulveribacter:name=N1105851:ref_name_counter=],(RS_GCF_003008575.1_protein.faa_NZ_CP027667.1_2309@PF00015_full_PFAM.323.508:0.0282131[&&NHX:Type=GTDB:gtdb_class=c__Gammaproteobacteria:gtdb_domain=d__Bacteria:gtdb_family=f__Burkholderiaceae:gtdb_genus=g__Melaminivora_A:gtdb_order=o__Burkholderiales:gtdb_phylum=p__Proteobacteria:gtdb_species=s__Melaminivora_A sp003008575:heptad=MCP-36H:species=d__Bacteria_p__Proteobacteria_c__Gammaproteobacteria_o__Burkholderiales_f__Burkholderiaceae_g__Melaminivora_A_s__Melaminivora_A sp003008575],RS_GCF_900103645.1_protein.faa_NZ_FNHP01000003.1_404@PF00015_full_PFAM.323.508:0.0706898[&&NHX:Type=GTDB:gtdb_class=c__Gammaproteobacteria:gtdb_domain=d__Bacteria:gtdb_family=f__Burkholderiaceae:gtdb_genus=g__Oryzisolibacter:gtdb_order=o__Burkholderiales:gtdb_phylum=p__Proteobacteria:gtdb_species=s__Oryzisolibacter propanilivorax:heptad=MCP-36H:species=d__Bacteria_p__Proteobacteria_c__Gammaproteobacteria_o__Burkholderiales_f__Burkholderiaceae_g__Oryzisolibacter_s__Oryzisolibacter propanilivorax])0.857:0.0253949[&&NHX:Sample_counter=:Type_counter=GTDB--2:capture_class_counter=:capture_domain_counter=:capture_family_counter=:capture_genus_counter=:capture_order_counter=:capture_phylum_counter=:capture_species_counter=:evoltype=D:gtdb_class_counter=c__Gammaproteobacteria--2:gtdb_domain_counter=d__Bacteria--2:gtdb_family_counter=f__Burkholderiaceae--2:gtdb_genus_counter=g__Melaminivora_A--1||g__Oryzisolibacter--1:gtdb_order_counter=o__Burkholderiales--2:gtdb_phylum_counter=p__Proteobacteria--2:gtdb_species_counter=s__Melaminivora_A sp003008575--1||s__Oryzisolibacter propanilivorax--1:heptad_counter=MCP-36H--2:lbd_counter=:lca=d__Bacteria:lca_tree=f__Burkholderiaceae:name=N1105854:ref_name_counter=])0.974:0.0414324[&&NHX:Sample_counter=:Type_counter=GTDB--4:capture_class_counter=:capture_domain_counter=:capture_family_counter=:capture_genus_counter=:capture_order_counter=:capture_phylum_counter=:capture_species_counter=:evoltype=D:gtdb_class_counter=c__Gammaproteobacteria--4:gtdb_domain_counter=d__Bacteria--4:gtdb_family_counter=f__Burkholderiaceae--4:gtdb_genus_counter=g__Melaminivora_A--1||g__Oryzisolibacter--1||g__Pulveribacter--2:gtdb_order_counter=o__Burkholderiales--4:gtdb_phylum_counter=p__Proteobacteria--4:gtdb_species_counter=s__Melaminivora_A sp003008575--1||s__Oryzisolibacter propanilivorax--1||s__Pulveribacter sp002434305--1||s__Pulveribacter suum--1:heptad_counter=MCP-36H--4:lbd_counter=:lca=d__Bacteria:lca_tree=f__Burkholderiaceae:name=N1105855:ref_name_counter=],(GB_GCA_003755025.1_protein.faa_RJVL01000005.1_66@PF00015_full_PFAM.325.512:0.0295384[&&NHX:Type=GTDB:gtdb_class=c__Gammaproteobacteria:gtdb_domain=d__Bacteria:gtdb_family=f__Burkholderiaceae:gtdb_genus=g__Diaphorobacter:gtdb_order=o__Burkholderiales:gtdb_phylum=p__Proteobacteria:gtdb_species=s__Diaphorobacter nitroreducens:heptad=MCP-36H:species=d__Bacteria_p__Proteobacteria_c__Gammaproteobacteria_o__Burkholderiales_f__Burkholderiaceae_g__Diaphorobacter_s__Diaphorobacter nitroreducens],6fa0cdfb-73e1-5ae8-ae5c-e204dda7599d_1@MCPsignal.128.285:0.129963[&&NHX:Sample=rhiztom3:Type=capture:besthit=82.8:bitscore=223.0:capture_class=c__Gammaproteobacteria:capture_domain=d__Bacteria:capture_family=f__Enterobacteriaceae:capture_genus=g__Kosakonia:capture_order=o__Enterobacterales:capture_phylum=p__Proteobacteria:capture_species=s__Kosakonia sp002886105:evalue=9.25e-75:gapopen=0.0:heptad=MCP-36H:length=157.0:mismatch=27.0:qcovhsp=100.0:qend=157.0:qstart=1.0:ref_name=GB_GCA_003755025.1_protein.faa_RJVL01000005.1_66@PF00015_full_PFAM.325.512:scovhsp=84.0:send=161.0:sstart=5.0])0.96:0.0509472[&&NHX:Sample_counter=rhiztom3--1:Type_counter=GTDB--1||capture--1:besthit_avg=82.8:besthit_max=82.8:besthit_min=82.8:besthit_std=0:besthit_sum=82.8:bitscore_avg=223.0:bitscore_max=223.0:bitscore_min=223.0:bitscore_std=0:bitscore_sum=223.0:capture_class_counter=c__Gammaproteobacteria--1:capture_domain_counter=d__Bacteria--1:capture_family_counter=f__Enterobacteriaceae--1:capture_genus_counter=g__Kosakonia--1:capture_order_counter=o__Enterobacterales--1:capture_phylum_counter=p__Proteobacteria--1:capture_species_counter=s__Kosakonia sp002886105--1:evalue_avg=9.25e-75:evalue_max=9.25e-75:evalue_min=9.25e-75:evalue_std=0:evalue_sum=9.25e-75:gapopen_avg=0.0:gapopen_max=0.0:gapopen_min=0.0:gapopen_std=0:gapopen_sum=0.0:gtdb_class_counter=c__Gammaproteobacteria--1:gtdb_domain_counter=d__Bacteria--1:gtdb_family_counter=f__Burkholderiaceae--1:gtdb_genus_counter=g__Diaphorobacter--1:gtdb_order_counter=o__Burkholderiales--1:gtdb_phylum_counter=p__Proteobacteria--1:gtdb_species_counter=s__Diaphorobacter nitroreducens--1:heptad_counter=MCP-36H--2:lbd_counter=:lca_tree=s__Diaphorobacter nitroreducens:length_avg=157.0:length_max=157.0:length_min=157.0:length_std=0:length_sum=157.0:mismatch_avg=27.0:mismatch_max=27.0:mismatch_min=27.0:mismatch_std=0:mismatch_sum=27.0:name=N1105858:qcovhsp_avg=100.0:qcovhsp_max=100.0:qcovhsp_min=100.0:qcovhsp_std=0:qcovhsp_sum=100.0:qend_avg=157.0:qend_max=157.0:qend_min=157.0:qend_std=0:qend_sum=157.0:qstart_avg=1.0:qstart_max=1.0:qstart_min=1.0:qstart_std=0:qstart_sum=1.0:ref_name_counter=GB_GCA_003755025.1_protein.faa_RJVL01000005.1_66@PF00015_full_PFAM.325.512--1:scovhsp_avg=84.0:scovhsp_max=84.0:scovhsp_min=84.0:scovhsp_std=0:scovhsp_sum=84.0:send_avg=161.0:send_max=161.0:send_min=161.0:send_std=0:send_sum=161.0:sstart_avg=5.0:sstart_max=5.0:sstart_min=5.0:sstart_std=0:sstart_sum=5.0])0.869:0.0293672[&&NHX:Sample_counter=rhiztom3--1:Type_counter=GTDB--5||capture--1:besthit_avg=82.8:besthit_max=82.8:besthit_min=82.8:besthit_std=0:besthit_sum=82.8:bitscore_avg=223.0:bitscore_max=223.0:bitscore_min=223.0:bitscore_std=0:bitscore_sum=223.0:capture_class_counter=c__Gammaproteobacteria--1:capture_domain_counter=d__Bacteria--1:capture_family_counter=f__Enterobacteriaceae--1:capture_genus_counter=g__Kosakonia--1:capture_order_counter=o__Enterobacterales--1:capture_phylum_counter=p__Proteobacteria--1:capture_species_counter=s__Kosakonia sp002886105--1:evalue_avg=9.25e-75:evalue_max=9.25e-75:evalue_min=9.25e-75:evalue_std=0:evalue_sum=9.25e-75:gapopen_avg=0.0:gapopen_max=0.0:gapopen_min=0.0:gapopen_std=0:gapopen_sum=0.0:gtdb_class_counter=c__Gammaproteobacteria--5:gtdb_domain_counter=d__Bacteria--5:gtdb_family_counter=f__Burkholderiaceae--5:gtdb_genus_counter=g__Diaphorobacter--1||g__Melaminivora_A--1||g__Oryzisolibacter--1||g__Pulveribacter--2:gtdb_order_counter=o__Burkholderiales--5:gtdb_phylum_counter=p__Proteobacteria--5:gtdb_species_counter=s__Diaphorobacter nitroreducens--1||s__Melaminivora_A sp003008575--1||s__Oryzisolibacter propanilivorax--1||s__Pulveribacter sp002434305--1||s__Pulveribacter suum--1:heptad_counter=MCP-36H--6:lbd_counter=:lca_tree=f__Burkholderiaceae:length_avg=157.0:length_max=157.0:length_min=157.0:length_std=0:length_sum=157.0:mismatch_avg=27.0:mismatch_max=27.0:mismatch_min=27.0:mismatch_std=0:mismatch_sum=27.0:name=N1105859:qcovhsp_avg=100.0:qcovhsp_max=100.0:qcovhsp_min=100.0:qcovhsp_std=0:qcovhsp_sum=100.0:qend_avg=157.0:qend_max=157.0:qend_min=157.0:qend_std=0:qend_sum=157.0:qstart_avg=1.0:qstart_max=1.0:qstart_min=1.0:qstart_std=0:qstart_sum=1.0:ref_name_counter=GB_GCA_003755025.1_protein.faa_RJVL01000005.1_66@PF00015_full_PFAM.325.512--1:scovhsp_avg=84.0:scovhsp_max=84.0:scovhsp_min=84.0:scovhsp_std=0:scovhsp_sum=84.0:send_avg=161.0:send_max=161.0:send_min=161.0:send_std=0:send_sum=161.0:sstart_avg=5.0:sstart_max=5.0:sstart_min=5.0:sstart_std=0:sstart_sum=5.0])0.734:0.0033965[&&NHX:Sample_counter=rhiztom3--2:Type_counter=GTDB--7||capture--2:besthit_avg=82.44999999999999:besthit_max=82.8:besthit_min=82.1:besthit_std=0.4949747468305853:besthit_sum=164.89999999999998:bitscore_avg=217.5:bitscore_max=223.0:bitscore_min=212.0:bitscore_std=7.7781745930520225:bitscore_sum=435.0:capture_class_counter=c__Gammaproteobacteria--2:capture_domain_counter=d__Bacteria--2:capture_family_counter=f__Burkholderiaceae--1||f__Enterobacteriaceae--1:capture_genus_counter=g__Acidovorax--1||g__Kosakonia--1:capture_order_counter=o__Burkholderiales--1||o__Enterobacterales--1:capture_phylum_counter=p__Proteobacteria--2:capture_species_counter=s__Acidovorax sp000302535--1||s__Kosakonia sp002886105--1:evalue_avg=6.6504625e-71:evalue_max=1.33e-70:evalue_min=9.25e-75:evalue_std=9.403866116008484e-71:evalue_sum=1.3300925e-70:gapopen_avg=0.0:gapopen_max=0.0:gapopen_min=0.0:gapopen_std=0.0:gapopen_sum=0.0:gtdb_class_counter=c__Gammaproteobacteria--7:gtdb_domain_counter=d__Bacteria--7:gtdb_family_counter=f__Burkholderiaceae--7:gtdb_genus_counter=g__Acidovorax--2||g__Diaphorobacter--1||g__Melaminivora_A--1||g__Oryzisolibacter--1||g__Pulveribacter--2:gtdb_order_counter=o__Burkholderiales--7:gtdb_phylum_counter=p__Proteobacteria--7:gtdb_species_counter=s__Acidovorax sp000302535--1||s__Acidovorax sp003058055--1||s__Diaphorobacter nitroreducens--1||s__Melaminivora_A sp003008575--1||s__Oryzisolibacter propanilivorax--1||s__Pulveribacter sp002434305--1||s__Pulveribacter suum--1:heptad_counter=MCP-36H--9:lbd_counter=:lca_tree=f__Burkholderiaceae:length_avg=154.0:length_max=157.0:length_min=151.0:length_std=4.242640687119285:length_sum=308.0:mismatch_avg=27.0:mismatch_max=27.0:mismatch_min=27.0:mismatch_std=0.0:mismatch_sum=54.0:name=N1105860:qcovhsp_avg=100.0:qcovhsp_max=100.0:qcovhsp_min=100.0:qcovhsp_std=0.0:qcovhsp_sum=200.0:qend_avg=154.0:qend_max=157.0:qend_min=151.0:qend_std=4.242640687119285:qend_sum=308.0:qstart_avg=1.0:qstart_max=1.0:qstart_min=1.0:qstart_std=0.0:qstart_sum=2.0:ref_name_counter=GB_GCA_003755025.1_protein.faa_RJVL01000005.1_66@PF00015_full_PFAM.325.512--1||RS_GCF_002797445.1_protein.faa_NZ_PGEP01000001.1_3878@PF00015_full_PFAM.322.509--1:scovhsp_avg=82.35:scovhsp_max=84.0:scovhsp_min=80.7:scovhsp_std=2.333452377915605:scovhsp_sum=164.7:send_avg=162.5:send_max=164.0:send_min=161.0:send_std=2.1213203435596424:send_sum=325.0:sstart_avg=9.5:sstart_max=14.0:sstart_min=5.0:sstart_std=6.363961030678928:sstart_sum=19.0])0.764:0.00396182[&&NHX:Sample_counter=rhiztom3--2:Type_counter=GTDB--9||capture--2:besthit_avg=82.44999999999999:besthit_max=82.8:besthit_min=82.1:besthit_std=0.4949747468305853:besthit_sum=164.89999999999998:bitscore_avg=217.5:bitscore_max=223.0:bitscore_min=212.0:bitscore_std=7.7781745930520225:bitscore_sum=435.0:capture_class_counter=c__Gammaproteobacteria--2:capture_domain_counter=d__Bacteria--2:capture_family_counter=f__Burkholderiaceae--1||f__Enterobacteriaceae--1:capture_genus_counter=g__Acidovorax--1||g__Kosakonia--1:capture_order_counter=o__Burkholderiales--1||o__Enterobacterales--1:capture_phylum_counter=p__Proteobacteria--2:capture_species_counter=s__Acidovorax sp000302535--1||s__Kosakonia sp002886105--1:evalue_avg=6.6504625e-71:evalue_max=1.33e-70:evalue_min=9.25e-75:evalue_std=9.403866116008484e-71:evalue_sum=1.3300925e-70:gapopen_avg=0.0:gapopen_max=0.0:gapopen_min=0.0:gapopen_std=0.0:gapopen_sum=0.0:gtdb_class_counter=c__Gammaproteobacteria--9:gtdb_domain_counter=d__Bacteria--9:gtdb_family_counter=f__Burkholderiaceae--9:gtdb_genus_counter=g__Acidovorax--4||g__Diaphorobacter--1||g__Melaminivora_A--1||g__Oryzisolibacter--1||g__Pulveribacter--2:gtdb_order_counter=o__Burkholderiales--9:gtdb_phylum_counter=p__Proteobacteria--9:gtdb_species_counter=s__Acidovorax sp000302535--1||s__Acidovorax sp001464865--1||s__Acidovorax sp001714725--1||s__Acidovorax sp003058055--1||s__Diaphorobacter nitroreducens--1||s__Melaminivora_A sp003008575--1||s__Oryzisolibacter propanilivorax--1||s__Pulveribacter sp002434305--1||s__Pulveribacter suum--1:heptad_counter=MCP-36H--11:lbd_counter=:lca_tree=f__Burkholderiaceae:length_avg=154.0:length_max=157.0:length_min=151.0:length_std=4.242640687119285:length_sum=308.0:mismatch_avg=27.0:mismatch_max=27.0:mismatch_min=27.0:mismatch_std=0.0:mismatch_sum=54.0:name=N1105861:qcovhsp_avg=100.0:qcovhsp_max=100.0:qcovhsp_min=100.0:qcovhsp_std=0.0:qcovhsp_sum=200.0:qend_avg=154.0:qend_max=157.0:qend_min=151.0:qend_std=4.242640687119285:qend_sum=308.0:qstart_avg=1.0:qstart_max=1.0:qstart_min=1.0:qstart_std=0.0:qstart_sum=2.0:ref_name_counter=GB_GCA_003755025.1_protein.faa_RJVL01000005.1_66@PF00015_full_PFAM.325.512--1||RS_GCF_002797445.1_protein.faa_NZ_PGEP01000001.1_3878@PF00015_full_PFAM.322.509--1:scovhsp_avg=82.35:scovhsp_max=84.0:scovhsp_min=80.7:scovhsp_std=2.333452377915605:scovhsp_sum=164.7:send_avg=162.5:send_max=164.0:send_min=161.0:send_std=2.1213203435596424:send_sum=325.0:sstart_avg=9.5:sstart_max=14.0:sstart_min=5.0:sstart_std=6.363961030678928:sstart_sum=19.0],RS_GCF_002797445.1_protein.faa_NZ_PGEP01000001.1_3878@PF00015_full_PFAM.322.509:0.00393537[&&NHX:Type=GTDB:gtdb_class=c__Gammaproteobacteria:gtdb_domain=d__Bacteria:gtdb_family=f__Burkholderiaceae:gtdb_genus=g__Acidovorax:gtdb_order=o__Burkholderiales:gtdb_phylum=p__Proteobacteria:gtdb_species=s__Acidovorax sp002797445:heptad=MCP-36H:species=d__Bacteria_p__Proteobacteria_c__Gammaproteobacteria_o__Burkholderiales_f__Burkholderiaceae_g__Acidovorax_s__Acidovorax sp002797445])0.76:0.00547855[&&NHX:Sample_counter=rhiztom3--2:Type_counter=GTDB--10||capture--2:besthit_avg=82.44999999999999:besthit_max=82.8:besthit_min=82.1:besthit_std=0.4949747468305853:besthit_sum=164.89999999999998:bitscore_avg=217.5:bitscore_max=223.0:bitscore_min=212.0:bitscore_std=7.7781745930520225:bitscore_sum=435.0:capture_class_counter=c__Gammaproteobacteria--2:capture_domain_counter=d__Bacteria--2:capture_family_counter=f__Burkholderiaceae--1||f__Enterobacteriaceae--1:capture_genus_counter=g__Acidovorax--1||g__Kosakonia--1:capture_order_counter=o__Burkholderiales--1||o__Enterobacterales--1:capture_phylum_counter=p__Proteobacteria--2:capture_species_counter=s__Acidovorax sp000302535--1||s__Kosakonia sp002886105--1:evalue_avg=6.6504625e-71:evalue_max=1.33e-70:evalue_min=9.25e-75:evalue_std=9.403866116008484e-71:evalue_sum=1.3300925e-70:gapopen_avg=0.0:gapopen_max=0.0:gapopen_min=0.0:gapopen_std=0.0:gapopen_sum=0.0:gtdb_class_counter=c__Gammaproteobacteria--10:gtdb_domain_counter=d__Bacteria--10:gtdb_family_counter=f__Burkholderiaceae--10:gtdb_genus_counter=g__Acidovorax--5||g__Diaphorobacter--1||g__Melaminivora_A--1||g__Oryzisolibacter--1||g__Pulveribacter--2:gtdb_order_counter=o__Burkholderiales--10:gtdb_phylum_counter=p__Proteobacteria--10:gtdb_species_counter=s__Acidovorax sp000302535--1||s__Acidovorax sp001464865--1||s__Acidovorax sp001714725--1||s__Acidovorax sp002797445--1||s__Acidovorax sp003058055--1||s__Diaphorobacter nitroreducens--1||s__Melaminivora_A sp003008575--1||s__Oryzisolibacter propanilivorax--1||s__Pulveribacter sp002434305--1||s__Pulveribacter suum--1:heptad_counter=MCP-36H--12:lbd_counter=:lca_tree=f__Burkholderiaceae:length_avg=154.0:length_max=157.0:length_min=151.0:length_std=4.242640687119285:length_sum=308.0:mismatch_avg=27.0:mismatch_max=27.0:mismatch_min=27.0:mismatch_std=0.0:mismatch_sum=54.0:name=N1105863:qcovhsp_avg=100.0:qcovhsp_max=100.0:qcovhsp_min=100.0:qcovhsp_std=0.0:qcovhsp_sum=200.0:qend_avg=154.0:qend_max=157.0:qend_min=151.0:qend_std=4.242640687119285:qend_sum=308.0:qstart_avg=1.0:qstart_max=1.0:qstart_min=1.0:qstart_std=0.0:qstart_sum=2.0:ref_name_counter=GB_GCA_003755025.1_protein.faa_RJVL01000005.1_66@PF00015_full_PFAM.325.512--1||RS_GCF_002797445.1_protein.faa_NZ_PGEP01000001.1_3878@PF00015_full_PFAM.322.509--1:scovhsp_avg=82.35:scovhsp_max=84.0:scovhsp_min=80.7:scovhsp_std=2.333452377915605:scovhsp_sum=164.7:send_avg=162.5:send_max=164.0:send_min=161.0:send_std=2.1213203435596424:send_sum=325.0:sstart_avg=9.5:sstart_max=14.0:sstart_min=5.0:sstart_std=6.363961030678928:sstart_sum=19.0],(((cdd7abab-09f5-5be2-91fc-9b01cb94c742_2@MCPsignal.47.187:0.0223053[&&NHX:Sample=rhiztom1:Type=capture:besthit=94.1:bitscore=221.0:capture_class=c__Gammaproteobacteria:capture_domain=d__Bacteria:capture_family=f__Burkholderiaceae:capture_genus=g__Aquabacterium:capture_order=o__Burkholderiales:capture_phylum=p__Proteobacteria:capture_species=s__Aquabacterium sp002339015:evalue=1.34e-74:gapopen=0.0:heptad=MCP-36H:length=136.0:mismatch=8.0:qcovhsp=97.1:qend=138.0:qstart=3.0:ref_name=RS_GCF_002797445.1_protein.faa_NZ_PGEP01000001.1_3878@PF00015_full_PFAM.322.509:scovhsp=72.7:send=149.0:sstart=14.0],(RS_GCF_006716905.1_protein.faa_NZ_VFPV01000001.1_1282@PF00015_full_PFAM.323.509:0.0155508[&&NHX:Type=GTDB:gtdb_class=c__Gammaproteobacteria:gtdb_domain=d__Bacteria:gtdb_family=f__Burkholderiaceae:gtdb_genus=g__Acidovorax:gtdb_order=o__Burkholderiales:gtdb_phylum=p__Proteobacteria:gtdb_species=s__Acidovorax temperans:heptad=MCP-36H:species=d__Bacteria_p__Proteobacteria_c__Gammaproteobacteria_o__Burkholderiales_f__Burkholderiaceae_g__Acidovorax_s__Acidovorax temperans],(33437268-3c1b-4de0-984a-63cd75be40cb_5@MCPsignal.116.221:0.00748119[&&NHX:Sample=rhiztom3:Type=capture:besthit=94.2:bitscore=169.0:capture_class=c__Alphaproteobacteria:capture_domain=d__Bacteria:capture_family=f__TH1-2:capture_genus=g__VFBF01:capture_order=o__Caulobacterales:capture_phylum=p__Proteobacteria:capture_species=s__VFBF01 sp016791445:evalue=1.12e-54:gapopen=0.0:heptad=MCP-36H:length=103.0:mismatch=6.0:qcovhsp=98.1:qend=105.0:qstart=3.0:ref_name=RS_GCF_002797445.1_protein.faa_NZ_PGEP01000001.1_3878@PF00015_full_PFAM.322.509:scovhsp=55.1:send=164.0:sstart=62.0],0ac3bc85-0d6c-4995-971b-de3d0de80d7e_1@MCPsignal.23.127:5e-09[&&NHX:Sample=rhiztom1:Type=capture:besthit=94.2:bitscore=171.0:capture_class=c__Gammaproteobacteria:capture_domain=d__Bacteria:capture_family=f__Pseudomonadaceae:capture_genus=g__Pseudomonas_E:capture_order=o__Pseudomonadales:capture_phylum=p__Proteobacteria:capture_species=s__Pseudomonas_E protegens_A:evalue=1.86e-55:gapopen=0.0:heptad=MCP-36H:length=104.0:mismatch=6.0:qcovhsp=100.0:qend=104.0:qstart=1.0:ref_name=RS_GCF_002797445.1_protein.faa_NZ_PGEP01000001.1_3878@PF00015_full_PFAM.322.509:scovhsp=55.6:send=164.0:sstart=61.0])0:5e-09[&&NHX:Sample_counter=rhiztom1--1||rhiztom3--1:Type_counter=capture--2:besthit_avg=94.2:besthit_max=94.2:besthit_min=94.2:besthit_std=0.0:besthit_sum=188.4:bitscore_avg=170.0:bitscore_max=171.0:bitscore_min=169.0:bitscore_std=1.4142135623730951:bitscore_sum=340.0:capture_class_counter=c__Alphaproteobacteria--1||c__Gammaproteobacteria--1:capture_domain_counter=d__Bacteria--2:capture_family_counter=f__Pseudomonadaceae--1||f__TH1-2--1:capture_genus_counter=g__Pseudomonas_E--1||g__VFBF01--1:capture_order_counter=o__Caulobacterales--1||o__Pseudomonadales--1:capture_phylum_counter=p__Proteobacteria--2:capture_species_counter=s__Pseudomonas_E protegens_A--1||s__VFBF01 sp016791445--1:evalue_avg=6.53e-55:evalue_max=1.12e-54:evalue_min=1.86e-55:evalue_std=6.604377336282354e-55:evalue_sum=1.306e-54:gapopen_avg=0.0:gapopen_max=0.0:gapopen_min=0.0:gapopen_std=0.0:gapopen_sum=0.0:gtdb_class_counter=:gtdb_domain_counter=:gtdb_family_counter=:gtdb_genus_counter=:gtdb_order_counter=:gtdb_phylum_counter=:gtdb_species_counter=:heptad_counter=MCP-36H--2:lbd_counter=:length_avg=103.5:length_max=104.0:length_min=103.0:length_std=0.7071067811865476:length_sum=207.0:mismatch_avg=6.0:mismatch_max=6.0:mismatch_min=6.0:mismatch_std=0.0:mismatch_sum=12.0:name=N1105868:qcovhsp_avg=99.05:qcovhsp_max=100.0:qcovhsp_min=98.1:qcovhsp_std=1.3435028842544443:qcovhsp_sum=198.1:qend_avg=104.5:qend_max=105.0:qend_min=104.0:qend_std=0.7071067811865476:qend_sum=209.0:qstart_avg=2.0:qstart_max=3.0:qstart_min=1.0:qstart_std=1.4142135623730951:qstart_sum=4.0:ref_name_counter=RS_GCF_002797445.1_protein.faa_NZ_PGEP01000001.1_3878@PF00015_full_PFAM.322.509--2:scovhsp_avg=55.35:scovhsp_max=55.6:scovhsp_min=55.1:scovhsp_std=0.3535533905932738:scovhsp_sum=110.7:send_avg=164.0:send_max=164.0:send_min=164.0:send_std=0.0:send_sum=328.0:sstart_avg=61.5:sstart_max=62.0:sstart_min=61.0:sstart_std=0.7071067811865476:sstart_sum=123.0])0:5e-09[&&NHX:Sample_counter=rhiztom1--1||rhiztom3--1:Type_counter=GTDB--1||capture--2:besthit_avg=94.2:besthit_max=94.2:besthit_min=94.2:besthit_std=0.0:besthit_sum=188.4:bitscore_avg=170.0:bitscore_max=171.0:bitscore_min=169.0:bitscore_std=1.4142135623730951:bitscore_sum=340.0:capture_class_counter=c__Alphaproteobacteria--1||c__Gammaproteobacteria--1:capture_domain_counter=d__Bacteria--2:capture_family_counter=f__Pseudomonadaceae--1||f__TH1-2--1:capture_genus_counter=g__Pseudomonas_E--1||g__VFBF01--1:capture_order_counter=o__Caulobacterales--1||o__Pseudomonadales--1:capture_phylum_counter=p__Proteobacteria--2:capture_species_counter=s__Pseudomonas_E protegens_A--1||s__VFBF01 sp016791445--1:evalue_avg=6.53e-55:evalue_max=1.12e-54:evalue_min=1.86e-55:evalue_std=6.604377336282354e-55:evalue_sum=1.306e-54:gapopen_avg=0.0:gapopen_max=0.0:gapopen_min=0.0:gapopen_std=0.0:gapopen_sum=0.0:gtdb_class_counter=c__Gammaproteobacteria--1:gtdb_domain_counter=d__Bacteria--1:gtdb_family_counter=f__Burkholderiaceae--1:gtdb_genus_counter=g__Acidovorax--1:gtdb_order_counter=o__Burkholderiales--1:gtdb_phylum_counter=p__Proteobacteria--1:gtdb_species_counter=s__Acidovorax temperans--1:heptad_counter=MCP-36H--3:lbd_counter=:lca_tree=s__Acidovorax temperans:length_avg=103.5:length_max=104.0:length_min=103.0:length_std=0.7071067811865476:length_sum=207.0:mismatch_avg=6.0:mismatch_max=6.0:mismatch_min=6.0:mismatch_std=0.0:mismatch_sum=12.0:name=N1105869:qcovhsp_avg=99.05:qcovhsp_max=100.0:qcovhsp_min=98.1:qcovhsp_std=1.3435028842544443:qcovhsp_sum=198.1:qend_avg=104.5:qend_max=105.0:qend_min=104.0:qend_std=0.7071067811865476:qend_sum=209.0:qstart_avg=2.0:qstart_max=3.0:qstart_min=1.0:qstart_std=1.4142135623730951:qstart_sum=4.0:ref_name_counter=RS_GCF_002797445.1_protein.faa_NZ_PGEP01000001.1_3878@PF00015_full_PFAM.322.509--2:scovhsp_avg=55.35:scovhsp_max=55.6:scovhsp_min=55.1:scovhsp_std=0.3535533905932738:scovhsp_sum=110.7:send_avg=164.0:send_max=164.0:send_min=164.0:send_std=0.0:send_sum=328.0:sstart_avg=61.5:sstart_max=62.0:sstart_min=61.0:sstart_std=0.7071067811865476:sstart_sum=123.0])0.715:0.00575306[&&NHX:Sample_counter=rhiztom1--2||rhiztom3--1:Type_counter=GTDB--1||capture--3:besthit_avg=94.16666666666667:besthit_max=94.2:besthit_min=94.1:besthit_std=0.0577350269189675:besthit_sum=282.5:bitscore_avg=187.0:bitscore_max=221.0:bitscore_min=169.0:bitscore_std=29.46183972531247:bitscore_sum=561.0:capture_class_counter=c__Alphaproteobacteria--1||c__Gammaproteobacteria--2:capture_domain_counter=d__Bacteria--3:capture_family_counter=f__Burkholderiaceae--1||f__Pseudomonadaceae--1||f__TH1-2--1:capture_genus_counter=g__Aquabacterium--1||g__Pseudomonas_E--1||g__VFBF01--1:capture_order_counter=o__Burkholderiales--1||o__Caulobacterales--1||o__Pseudomonadales--1:capture_phylum_counter=p__Proteobacteria--3:capture_species_counter=s__Aquabacterium sp002339015--1||s__Pseudomonas_E protegens_A--1||s__VFBF01 sp016791445--1:evalue_avg=4.353333333333333e-55:evalue_max=1.12e-54:evalue_min=1.34e-74:evalue_std=6.001877484032253e-55:evalue_sum=1.306e-54:gapopen_avg=0.0:gapopen_max=0.0:gapopen_min=0.0:gapopen_std=0.0:gapopen_sum=0.0:gtdb_class_counter=c__Gammaproteobacteria--1:gtdb_domain_counter=d__Bacteria--1:gtdb_family_counter=f__Burkholderiaceae--1:gtdb_genus_counter=g__Acidovorax--1:gtdb_order_counter=o__Burkholderiales--1:gtdb_phylum_counter=p__Proteobacteria--1:gtdb_species_counter=s__Acidovorax temperans--1:heptad_counter=MCP-36H--4:lbd_counter=:lca_tree=s__Acidovorax temperans:length_avg=114.33333333333333:length_max=136.0:length_min=103.0:length_std=18.77054430040145:length_sum=343.0:mismatch_avg=6.666666666666667:mismatch_max=8.0:mismatch_min=6.0:mismatch_std=1.1547005383792517:mismatch_sum=20.0:name=N1105870:qcovhsp_avg=98.39999999999999:qcovhsp_max=100.0:qcovhsp_min=97.1:qcovhsp_std=1.4730919862656264:qcovhsp_sum=295.2:qend_avg=115.66666666666667:qend_max=138.0:qend_min=104.0:qend_std=19.347695814575268:qend_sum=347.0:qstart_avg=2.3333333333333335:qstart_max=3.0:qstart_min=1.0:qstart_std=1.1547005383792515:qstart_sum=7.0:ref_name_counter=RS_GCF_002797445.1_protein.faa_NZ_PGEP01000001.1_3878@PF00015_full_PFAM.322.509--3:scovhsp_avg=61.13333333333333:scovhsp_max=72.7:scovhsp_min=55.1:scovhsp_std=10.020146372849716:scovhsp_sum=183.4:send_avg=159.0:send_max=164.0:send_min=149.0:send_std=8.660254037844387:send_sum=477.0:sstart_avg=45.666666666666664:sstart_max=62.0:sstart_min=14.0:sstart_std=27.42869543622761:sstart_sum=137.0],GB_GCA_002377855.1_protein.faa_DFQQ01000018.1_41@PF00015_full_PFAM.320.511:0.00638636[&&NHX:Type=GTDB:gtdb_class=c__Gammaproteobacteria:gtdb_domain=d__Bacteria:gtdb_family=f__Burkholderiaceae:gtdb_genus=g__Acidovorax:gtdb_order=o__Burkholderiales:gtdb_phylum=p__Proteobacteria:gtdb_species=s__Acidovorax delafieldii_A:heptad=MCP-36H:species=d__Bacteria_p__Proteobacteria_c__Gammaproteobacteria_o__Burkholderiales_f__Burkholderiaceae_g__Acidovorax_s__Acidovorax delafieldii_A])0.87:0.0167465[&&NHX:Sample_counter=rhiztom1--2||rhiztom3--1:Type_counter=GTDB--2||capture--3:besthit_avg=94.16666666666667:besthit_max=94.2:besthit_min=94.1:besthit_std=0.0577350269189675:besthit_sum=282.5:bitscore_avg=187.0:bitscore_max=221.0:bitscore_min=169.0:bitscore_std=29.46183972531247:bitscore_sum=561.0:capture_class_counter=c__Alphaproteobacteria--1||c__Gammaproteobacteria--2:capture_domain_counter=d__Bacteria--3:capture_family_counter=f__Burkholderiaceae--1||f__Pseudomonadaceae--1||f__TH1-2--1:capture_genus_counter=g__Aquabacterium--1||g__Pseudomonas_E--1||g__VFBF01--1:capture_order_counter=o__Burkholderiales--1||o__Caulobacterales--1||o__Pseudomonadales--1:capture_phylum_counter=p__Proteobacteria--3:capture_species_counter=s__Aquabacterium sp002339015--1||s__Pseudomonas_E protegens_A--1||s__VFBF01 sp016791445--1:evalue_avg=4.353333333333333e-55:evalue_max=1.12e-54:evalue_min=1.34e-74:evalue_std=6.0018774840322534e-55:evalue_sum=1.306e-54:gapopen_avg=0.0:gapopen_max=0.0:gapopen_min=0.0:gapopen_std=0.0:gapopen_sum=0.0:gtdb_class_counter=c__Gammaproteobacteria--2:gtdb_domain_counter=d__Bacteria--2:gtdb_family_counter=f__Burkholderiaceae--2:gtdb_genus_counter=g__Acidovorax--2:gtdb_order_counter=o__Burkholderiales--2:gtdb_phylum_counter=p__Proteobacteria--2:gtdb_species_counter=s__Acidovorax delafieldii_A--1||s__Acidovorax temperans--1:heptad_counter=MCP-36H--5:lbd_counter=:lca_tree=g__Acidovorax:length_avg=114.33333333333333:length_max=136.0:length_min=103.0:length_std=18.77054430040145:length_sum=343.0:mismatch_avg=6.666666666666667:mismatch_max=8.0:mismatch_min=6.0:mismatch_std=1.1547005383792517:mismatch_sum=20.0:name=N1105872:qcovhsp_avg=98.39999999999999:qcovhsp_max=100.0:qcovhsp_min=97.1:qcovhsp_std=1.4730919862656264:qcovhsp_sum=295.2:qend_avg=115.66666666666667:qend_max=138.0:qend_min=104.0:qend_std=19.347695814575268:qend_sum=347.0:qstart_avg=2.3333333333333335:qstart_max=3.0:qstart_min=1.0:qstart_std=1.1547005383792515:qstart_sum=7.0:ref_name_counter=RS_GCF_002797445.1_protein.faa_NZ_PGEP01000001.1_3878@PF00015_full_PFAM.322.509--3:scovhsp_avg=61.13333333333333:scovhsp_max=72.7:scovhsp_min=55.1:scovhsp_std=10.020146372849716:scovhsp_sum=183.4:send_avg=159.0:send_max=164.0:send_min=149.0:send_std=8.660254037844387:send_sum=477.0:sstart_avg=45.666666666666664:sstart_max=62.0:sstart_min=14.0:sstart_std=27.42869543622761:sstart_sum=137.0],(RS_GCF_003669015.1_protein.faa_NZ_CP033069.1_3681@PF00015_full_PFAM.321.507:6e-09[&&NHX:Type=GTDB:gtdb_class=c__Gammaproteobacteria:gtdb_domain=d__Bacteria:gtdb_family=f__Burkholderiaceae:gtdb_genus=g__Acidovorax:gtdb_order=o__Burkholderiales:gtdb_phylum=p__Proteobacteria:gtdb_species=s__Acidovorax sp002754495:heptad=MCP-36H:species=d__Bacteria_p__Proteobacteria_c__Gammaproteobacteria_o__Burkholderiales_f__Burkholderiaceae_g__Acidovorax_s__Acidovorax sp002754495],RS_GCF_003663825.1_protein.faa_NZ_RCCC01000001.1_2261@PF00015_full_PFAM.321.507:0.00380777[&&NHX:Type=GTDB:gtdb_class=c__Gammaproteobacteria:gtdb_domain=d__Bacteria:gtdb_family=f__Burkholderiaceae:gtdb_genus=g__Acidovorax:gtdb_order=o__Burkholderiales:gtdb_phylum=p__Proteobacteria:gtdb_species=s__Acidovorax sp003663825:heptad=MCP-36H:species=d__Bacteria_p__Proteobacteria_c__Gammaproteobacteria_o__Burkholderiales_f__Burkholderiaceae_g__Acidovorax_s__Acidovorax sp003663825])0.819:0.00892944[&&NHX:Sample_counter=:Type_counter=GTDB--2:capture_class_counter=:capture_domain_counter=:capture_family_counter=:capture_genus_counter=:capture_order_counter=:capture_phylum_counter=:capture_species_counter=:evoltype=D:gtdb_class_counter=c__Gammaproteobacteria--2:gtdb_domain_counter=d__Bacteria--2:gtdb_family_counter=f__Burkholderiaceae--2:gtdb_genus_counter=g__Acidovorax--2:gtdb_order_counter=o__Burkholderiales--2:gtdb_phylum_counter=p__Proteobacteria--2:gtdb_species_counter=s__Acidovorax sp002754495--1||s__Acidovorax sp003663825--1:heptad_counter=MCP-36H--2:lbd_counter=:lca=d__Bacteria:lca_tree=g__Acidovorax:name=N1105875:ref_name_counter=])0.96:0.0266782[&&NHX:Sample_counter=rhiztom1--2||rhiztom3--1:Type_counter=GTDB--4||capture--3:besthit_avg=94.16666666666667:besthit_max=94.2:besthit_min=94.1:besthit_std=0.0577350269189675:besthit_sum=282.5:bitscore_avg=187.0:bitscore_max=221.0:bitscore_min=169.0:bitscore_std=29.46183972531247:bitscore_sum=561.0:capture_class_counter=c__Alphaproteobacteria--1||c__Gammaproteobacteria--2:capture_domain_counter=d__Bacteria--3:capture_family_counter=f__Burkholderiaceae--1||f__Pseudomonadaceae--1||f__TH1-2--1:capture_genus_counter=g__Aquabacterium--1||g__Pseudomonas_E--1||g__VFBF01--1:capture_order_counter=o__Burkholderiales--1||o__Caulobacterales--1||o__Pseudomonadales--1:capture_phylum_counter=p__Proteobacteria--3:capture_species_counter=s__Aquabacterium sp002339015--1||s__Pseudomonas_E protegens_A--1||s__VFBF01 sp016791445--1:evalue_avg=4.353333333333333e-55:evalue_max=1.12e-54:evalue_min=1.34e-74:evalue_std=6.0018774840322534e-55:evalue_sum=1.306e-54:gapopen_avg=0.0:gapopen_max=0.0:gapopen_min=0.0:gapopen_std=0.0:gapopen_sum=0.0:gtdb_class_counter=c__Gammaproteobacteria--4:gtdb_domain_counter=d__Bacteria--4:gtdb_family_counter=f__Burkholderiaceae--4:gtdb_genus_counter=g__Acidovorax--4:gtdb_order_counter=o__Burkholderiales--4:gtdb_phylum_counter=p__Proteobacteria--4:gtdb_species_counter=s__Acidovorax delafieldii_A--1||s__Acidovorax sp002754495--1||s__Acidovorax sp003663825--1||s__Acidovorax temperans--1:heptad_counter=MCP-36H--7:lbd_counter=:lca_tree=g__Acidovorax:length_avg=114.33333333333333:length_max=136.0:length_min=103.0:length_std=18.77054430040145:length_sum=343.0:mismatch_avg=6.666666666666667:mismatch_max=8.0:mismatch_min=6.0:mismatch_std=1.1547005383792517:mismatch_sum=20.0:name=N1105876:qcovhsp_avg=98.39999999999999:qcovhsp_max=100.0:qcovhsp_min=97.1:qcovhsp_std=1.4730919862656264:qcovhsp_sum=295.2:qend_avg=115.66666666666667:qend_max=138.0:qend_min=104.0:qend_std=19.347695814575268:qend_sum=347.0:qstart_avg=2.3333333333333335:qstart_max=3.0:qstart_min=1.0:qstart_std=1.1547005383792515:qstart_sum=7.0:ref_name_counter=RS_GCF_002797445.1_protein.faa_NZ_PGEP01000001.1_3878@PF00015_full_PFAM.322.509--3:scovhsp_avg=61.13333333333333:scovhsp_max=72.7:scovhsp_min=55.1:scovhsp_std=10.020146372849716:scovhsp_sum=183.4:send_avg=159.0:send_max=164.0:send_min=149.0:send_std=8.660254037844387:send_sum=477.0:sstart_avg=45.666666666666664:sstart_max=62.0:sstart_min=14.0:sstart_std=27.42869543622761:sstart_sum=137.0])0.957:0.0289488[&&NHX:Sample_counter=rhiztom1--2||rhiztom3--3:Type_counter=GTDB--14||capture--5:besthit_avg=89.47999999999999:besthit_max=94.2:besthit_min=82.1:besthit_std=6.422382735402806:besthit_sum=447.4:bitscore_avg=199.2:bitscore_max=223.0:bitscore_min=169.0:bitscore_std=26.985181118532445:bitscore_sum=996.0:capture_class_counter=c__Alphaproteobacteria--1||c__Gammaproteobacteria--4:capture_domain_counter=d__Bacteria--5:capture_family_counter=f__Burkholderiaceae--2||f__Enterobacteriaceae--1||f__Pseudomonadaceae--1||f__TH1-2--1:capture_genus_counter=g__Acidovorax--1||g__Aquabacterium--1||g__Kosakonia--1||g__Pseudomonas_E--1||g__VFBF01--1:capture_order_counter=o__Burkholderiales--2||o__Caulobacterales--1||o__Enterobacterales--1||o__Pseudomonadales--1:capture_phylum_counter=p__Proteobacteria--5:capture_species_counter=s__Acidovorax sp000302535--1||s__Aquabacterium sp002339015--1||s__Kosakonia sp002886105--1||s__Pseudomonas_E protegens_A--1||s__VFBF01 sp016791445--1:evalue_avg=2.612e-55:evalue_max=1.12e-54:evalue_min=9.25e-75:evalue_std=4.8679276905065054e-55:evalue_sum=1.306e-54:gapopen_avg=0.0:gapopen_max=0.0:gapopen_min=0.0:gapopen_std=0.0:gapopen_sum=0.0:gtdb_class_counter=c__Gammaproteobacteria--14:gtdb_domain_counter=d__Bacteria--14:gtdb_family_counter=f__Burkholderiaceae--14:gtdb_genus_counter=g__Acidovorax--9||g__Diaphorobacter--1||g__Melaminivora_A--1||g__Oryzisolibacter--1||g__Pulveribacter--2:gtdb_order_counter=o__Burkholderiales--14:gtdb_phylum_counter=p__Proteobacteria--14:gtdb_species_counter=s__Acidovorax delafieldii_A--1||s__Acidovorax sp000302535--1||s__Acidovorax sp001464865--1||s__Acidovorax sp001714725--1||s__Acidovorax sp002754495--1||s__Acidovorax sp002797445--1||s__Acidovorax sp003058055--1||s__Acidovorax sp003663825--1||s__Acidovorax temperans--1||s__Diaphorobacter nitroreducens--1||s__Melaminivora_A sp003008575--1||s__Oryzisolibacter propanilivorax--1||s__Pulveribacter sp002434305--1||s__Pulveribacter suum--1:heptad_counter=MCP-36H--19:lbd_counter=:lca_tree=f__Burkholderiaceae:length_avg=130.2:length_max=157.0:length_min=103.0:length_std=25.54799405041421:length_sum=651.0:mismatch_avg=14.8:mismatch_max=27.0:mismatch_min=6.0:mismatch_std=11.166915420114902:mismatch_sum=74.0:name=N1105877:qcovhsp_avg=99.03999999999999:qcovhsp_max=100.0:qcovhsp_min=97.1:qcovhsp_std=1.3612494260788537:qcovhsp_sum=495.2:qend_avg=131.0:qend_max=157.0:qend_min=104.0:qend_std=25.149552679918582:qend_sum=655.0:qstart_avg=1.8:qstart_max=3.0:qstart_min=1.0:qstart_std=1.0954451150103324:qstart_sum=9.0:ref_name_counter=GB_GCA_003755025.1_protein.faa_RJVL01000005.1_66@PF00015_full_PFAM.325.512--1||RS_GCF_002797445.1_protein.faa_NZ_PGEP01000001.1_3878@PF00015_full_PFAM.322.509--4:scovhsp_avg=69.62:scovhsp_max=84.0:scovhsp_min=55.1:scovhsp_std=13.660417270347198:scovhsp_sum=348.1:send_avg=160.4:send_max=164.0:send_min=149.0:send_std=6.5038450166036395:send_sum=802.0:sstart_avg=31.2:sstart_max=62.0:sstart_min=5.0:sstart_std=27.905196648653096:sstart_sum=156.0],(GB_GCA_019233055.1_protein.faa_JAFAMV010000250.1_2@PF00015_full_PFAM.322.509:0.0451902[&&NHX:Type=GTDB:gtdb_class=c__Gammaproteobacteria:gtdb_domain=d__Bacteria:gtdb_family=f__Burkholderiaceae:gtdb_genus=g__Curvibacter:gtdb_order=o__Burkholderiales:gtdb_phylum=p__Proteobacteria:gtdb_species=s__Curvibacter sp019233055:heptad=MCP-36H:species=d__Bacteria_p__Proteobacteria_c__Gammaproteobacteria_o__Burkholderiales_f__Burkholderiaceae_g__Curvibacter_s__Curvibacter sp019233055],(RS_GCF_000381265.1_protein.faa_NZ_KB906256.1_163@PF00015_full_PFAM.320.509:5e-09[&&NHX:Type=GTDB:gtdb_class=c__Gammaproteobacteria:gtdb_domain=d__Bacteria:gtdb_family=f__Burkholderiaceae:gtdb_genus=g__Curvibacter:gtdb_order=o__Burkholderiales:gtdb_phylum=p__Proteobacteria:gtdb_species=s__Curvibacter lanceolatus:heptad=MCP-36H:species=d__Bacteria_p__Proteobacteria_c__Gammaproteobacteria_o__Burkholderiales_f__Burkholderiaceae_g__Curvibacter_s__Curvibacter lanceolatus],(GB_GCA_003987795.1_protein.faa_RXJO01000008.1_4@PF00015_full_PFAM.322.509:0.0154576[&&NHX:Type=GTDB:gtdb_class=c__Gammaproteobacteria:gtdb_domain=d__Bacteria:gtdb_family=f__Burkholderiaceae:gtdb_genus=g__Curvibacter:gtdb_order=o__Burkholderiales:gtdb_phylum=p__Proteobacteria:gtdb_species=s__Curvibacter sp003987795:heptad=MCP-36H:species=d__Bacteria_p__Proteobacteria_c__Gammaproteobacteria_o__Burkholderiales_f__Burkholderiaceae_g__Curvibacter_s__Curvibacter sp003987795],RS_GCF_000518645.1_protein.faa_NZ_JADZ01000016.1_31@PF00015_full_PFAM.320.509:0.00377598[&&NHX:Type=GTDB:gtdb_class=c__Gammaproteobacteria:gtdb_domain=d__Bacteria:gtdb_family=f__Burkholderiaceae:gtdb_genus=g__Curvibacter:gtdb_order=o__Burkholderiales:gtdb_phylum=p__Proteobacteria:gtdb_species=s__Curvibacter gracilis:heptad=MCP-36H:species=d__Bacteria_p__Proteobacteria_c__Gammaproteobacteria_o__Burkholderiales_f__Burkholderiaceae_g__Curvibacter_s__Curvibacter gracilis])0:5e-09[&&NHX:Sample_counter=:Type_counter=GTDB--2:capture_class_counter=:capture_domain_counter=:capture_family_counter=:capture_genus_counter=:capture_order_counter=:capture_phylum_counter=:capture_species_counter=:evoltype=D:gtdb_class_counter=c__Gammaproteobacteria--2:gtdb_domain_counter=d__Bacteria--2:gtdb_family_counter=f__Burkholderiaceae--2:gtdb_genus_counter=g__Curvibacter--2:gtdb_order_counter=o__Burkholderiales--2:gtdb_phylum_counter=p__Proteobacteria--2:gtdb_species_counter=s__Curvibacter gracilis--1||s__Curvibacter sp003987795--1:heptad_counter=MCP-36H--2:lbd_counter=:lca=d__Bacteria:lca_tree=g__Curvibacter:name=N1105882:ref_name_counter=])0.856:0.0114761[&&NHX:Sample_counter=:Type_counter=GTDB--3:capture_class_counter=:capture_domain_counter=:capture_family_counter=:capture_genus_counter=:capture_order_counter=:capture_phylum_counter=:capture_species_counter=:evoltype=D:gtdb_class_counter=c__Gammaproteobacteria--3:gtdb_domain_counter=d__Bacteria--3:gtdb_family_counter=f__Burkholderiaceae--3:gtdb_genus_counter=g__Curvibacter--3:gtdb_order_counter=o__Burkholderiales--3:gtdb_phylum_counter=p__Proteobacteria--3:gtdb_species_counter=s__Curvibacter gracilis--1||s__Curvibacter lanceolatus--1||s__Curvibacter sp003987795--1:heptad_counter=MCP-36H--3:lbd_counter=:lca=d__Bacteria:lca_tree=g__Curvibacter:name=N1105883:ref_name_counter=])0.731:0.00707582[&&NHX:Sample_counter=:Type_counter=GTDB--4:capture_class_counter=:capture_domain_counter=:capture_family_counter=:capture_genus_counter=:capture_order_counter=:capture_phylum_counter=:capture_species_counter=:evoltype=D:gtdb_class_counter=c__Gammaproteobacteria--4:gtdb_domain_counter=d__Bacteria--4:gtdb_family_counter=f__Burkholderiaceae--4:gtdb_genus_counter=g__Curvibacter--4:gtdb_order_counter=o__Burkholderiales--4:gtdb_phylum_counter=p__Proteobacteria--4:gtdb_species_counter=s__Curvibacter gracilis--1||s__Curvibacter lanceolatus--1||s__Curvibacter sp003987795--1||s__Curvibacter sp019233055--1:heptad_counter=MCP-36H--4:lbd_counter=:lca=d__Bacteria:lca_tree=g__Curvibacter:name=N1105884:ref_name_counter=])0.999:0.089493[&&NHX:Sample_counter=rhiztom1--2||rhiztom3--3:Type_counter=GTDB--18||capture--5:besthit_avg=89.47999999999999:besthit_max=94.2:besthit_min=82.1:besthit_std=6.422382735402806:besthit_sum=447.4:bitscore_avg=199.2:bitscore_max=223.0:bitscore_min=169.0:bitscore_std=26.985181118532445:bitscore_sum=996.0:capture_class_counter=c__Alphaproteobacteria--1||c__Gammaproteobacteria--4:capture_domain_counter=d__Bacteria--5:capture_family_counter=f__Burkholderiaceae--2||f__Enterobacteriaceae--1||f__Pseudomonadaceae--1||f__TH1-2--1:capture_genus_counter=g__Acidovorax--1||g__Aquabacterium--1||g__Kosakonia--1||g__Pseudomonas_E--1||g__VFBF01--1:capture_order_counter=o__Burkholderiales--2||o__Caulobacterales--1||o__Enterobacterales--1||o__Pseudomonadales--1:capture_phylum_counter=p__Proteobacteria--5:capture_species_counter=s__Acidovorax sp000302535--1||s__Aquabacterium sp002339015--1||s__Kosakonia sp002886105--1||s__Pseudomonas_E protegens_A--1||s__VFBF01 sp016791445--1:evalue_avg=2.612e-55:evalue_max=1.12e-54:evalue_min=9.25e-75:evalue_std=4.8679276905065054e-55:evalue_sum=1.306e-54:gapopen_avg=0.0:gapopen_max=0.0:gapopen_min=0.0:gapopen_std=0.0:gapopen_sum=0.0:gtdb_class_counter=c__Gammaproteobacteria--18:gtdb_domain_counter=d__Bacteria--18:gtdb_family_counter=f__Burkholderiaceae--18:gtdb_genus_counter=g__Acidovorax--9||g__Curvibacter--4||g__Diaphorobacter--1||g__Melaminivora_A--1||g__Oryzisolibacter--1||g__Pulveribacter--2:gtdb_order_counter=o__Burkholderiales--18:gtdb_phylum_counter=p__Proteobacteria--18:gtdb_species_counter=s__Acidovorax delafieldii_A--1||s__Acidovorax sp000302535--1||s__Acidovorax sp001464865--1||s__Acidovorax sp001714725--1||s__Acidovorax sp002754495--1||s__Acidovorax sp002797445--1||s__Acidovorax sp003058055--1||s__Acidovorax sp003663825--1||s__Acidovorax temperans--1||s__Curvibacter gracilis--1||s__Curvibacter lanceolatus--1||s__Curvibacter sp003987795--1||s__Curvibacter sp019233055--1||s__Diaphorobacter nitroreducens--1||s__Melaminivora_A sp003008575--1||s__Oryzisolibacter propanilivorax--1||s__Pulveribacter sp002434305--1||s__Pulveribacter suum--1:heptad_counter=MCP-36H--23:lbd_counter=:lca_tree=f__Burkholderiaceae:length_avg=130.2:length_max=157.0:length_min=103.0:length_std=25.54799405041421:length_sum=651.0:mismatch_avg=14.8:mismatch_max=27.0:mismatch_min=6.0:mismatch_std=11.166915420114902:mismatch_sum=74.0:name=N1105885:qcovhsp_avg=99.03999999999999:qcovhsp_max=100.0:qcovhsp_min=97.1:qcovhsp_std=1.3612494260788537:qcovhsp_sum=495.2:qend_avg=131.0:qend_max=157.0:qend_min=104.0:qend_std=25.149552679918582:qend_sum=655.0:qstart_avg=1.8:qstart_max=3.0:qstart_min=1.0:qstart_std=1.0954451150103324:qstart_sum=9.0:ref_name_counter=GB_GCA_003755025.1_protein.faa_RJVL01000005.1_66@PF00015_full_PFAM.325.512--1||RS_GCF_002797445.1_protein.faa_NZ_PGEP01000001.1_3878@PF00015_full_PFAM.322.509--4:scovhsp_avg=69.62:scovhsp_max=84.0:scovhsp_min=55.1:scovhsp_std=13.660417270347198:scovhsp_sum=348.1:send_avg=160.4:send_max=164.0:send_min=149.0:send_std=6.5038450166036395:send_sum=802.0:sstart_avg=31.2:sstart_max=62.0:sstart_min=5.0:sstart_std=27.905196648653096:sstart_sum=156.0])0.832:0.016348[&&NHX:Sample_counter=rhizpot3--1||rhiztom1--2||rhiztom3--3:Type_counter=GTDB--19||capture--6:besthit_avg=89.47999999999999:besthit_max=94.2:besthit_min=82.1:besthit_std=6.422382735402806:besthit_sum=447.4:bitscore_avg=199.2:bitscore_max=223.0:bitscore_min=169.0:bitscore_std=26.985181118532445:bitscore_sum=996.0:capture_class_counter=c__Alphaproteobacteria--1||c__Gammaproteobacteria--5:capture_domain_counter=d__Bacteria--6:capture_family_counter=f__Alteromonadaceae--1||f__Burkholderiaceae--2||f__Enterobacteriaceae--1||f__Pseudomonadaceae--1||f__TH1-2--1:capture_genus_counter=g__Acidovorax--1||g__Aquabacterium--1||g__Bowmanella--1||g__Kosakonia--1||g__Pseudomonas_E--1||g__VFBF01--1:capture_order_counter=o__Burkholderiales--2||o__Caulobacterales--1||o__Enterobacterales--2||o__Pseudomonadales--1:capture_phylum_counter=p__Proteobacteria--6:capture_species_counter=s__Acidovorax sp000302535--1||s__Aquabacterium sp002339015--1||s__Bowmanella sp018531185--1||s__Kosakonia sp002886105--1||s__Pseudomonas_E protegens_A--1||s__VFBF01 sp016791445--1:evalue_avg=2.612e-55:evalue_max=1.12e-54:evalue_min=9.25e-75:evalue_std=4.8679276905065054e-55:evalue_sum=1.306e-54:gapopen_avg=0.0:gapopen_max=0.0:gapopen_min=0.0:gapopen_std=0.0:gapopen_sum=0.0:gtdb_class_counter=c__Gammaproteobacteria--19:gtdb_domain_counter=d__Bacteria--19:gtdb_family_counter=f__Burkholderiaceae--19:gtdb_genus_counter=g__Acidovorax--9||g__Aquabacterium--1||g__Curvibacter--4||g__Diaphorobacter--1||g__Melaminivora_A--1||g__Oryzisolibacter--1||g__Pulveribacter--2:gtdb_order_counter=o__Burkholderiales--19:gtdb_phylum_counter=p__Proteobacteria--19:gtdb_species_counter=s__Acidovorax delafieldii_A--1||s__Acidovorax sp000302535--1||s__Acidovorax sp001464865--1||s__Acidovorax sp001714725--1||s__Acidovorax sp002754495--1||s__Acidovorax sp002797445--1||s__Acidovorax sp003058055--1||s__Acidovorax sp003663825--1||s__Acidovorax temperans--1||s__Aquabacterium sp000768065--1||s__Curvibacter gracilis--1||s__Curvibacter lanceolatus--1||s__Curvibacter sp003987795--1||s__Curvibacter sp019233055--1||s__Diaphorobacter nitroreducens--1||s__Melaminivora_A sp003008575--1||s__Oryzisolibacter propanilivorax--1||s__Pulveribacter sp002434305--1||s__Pulveribacter suum--1:heptad_counter=MCP-36H--25:lbd_counter=:lca_tree=f__Burkholderiaceae:length_avg=130.2:length_max=157.0:length_min=103.0:length_std=25.54799405041421:length_sum=651.0:mismatch_avg=14.8:mismatch_max=27.0:mismatch_min=6.0:mismatch_std=11.166915420114902:mismatch_sum=74.0:name=N1105886:qcovhsp_avg=99.03999999999999:qcovhsp_max=100.0:qcovhsp_min=97.1:qcovhsp_std=1.3612494260788537:qcovhsp_sum=495.2:qend_avg=131.0:qend_max=157.0:qend_min=104.0:qend_std=25.149552679918582:qend_sum=655.0:qstart_avg=1.8:qstart_max=3.0:qstart_min=1.0:qstart_std=1.0954451150103324:qstart_sum=9.0:ref_name_counter=GB_GCA_003755025.1_protein.faa_RJVL01000005.1_66@PF00015_full_PFAM.325.512--1||RS_GCF_002797445.1_protein.faa_NZ_PGEP01000001.1_3878@PF00015_full_PFAM.322.509--4:scovhsp_avg=69.62:scovhsp_max=84.0:scovhsp_min=55.1:scovhsp_std=13.660417270347198:scovhsp_sum=348.1:send_avg=160.4:send_max=164.0:send_min=149.0:send_std=6.5038450166036395:send_sum=802.0:sstart_avg=31.2:sstart_max=62.0:sstart_min=5.0:sstart_std=27.905196648653096:sstart_sum=156.0])0.271:0.00549805[&&NHX:Sample_counter=rhizpot1--43||rhizpot2--14||rhizpot3--19||rhiztom1--3||rhiztom2--1||rhiztom3--6:Type_counter=GTDB--34||capture--86:besthit_avg=93.04923076923077:besthit_max=100.0:besthit_min=79.2:besthit_std=4.801110648749773:besthit_sum=6048.200000000001:bitscore_avg=186.18153846153845:bitscore_max=256.0:bitscore_min=83.2:bitscore_std=55.48029743833529:bitscore_sum=12101.8:capture_class_counter=c__Alphaproteobacteria--2||c__Bacteroidia--1||c__Gammaproteobacteria--80||c__Halobacteria--1||c__Leptospirae--1||c__Verrucomicrobiae--1:capture_domain_counter=d__Archaea--1||d__Bacteria--85:capture_family_counter=f__Alteromonadaceae--1||f__Burkholderiaceae--69||f__CAIYYI01--1||f__Enterobacteriaceae--1||f__Haloarculaceae--1||f__Halomonadaceae--1||f__Leptospiraceae--1||f__Porticoccaceae--1||f__Pseudomonadaceae--1||f__Sphingomonadaceae--1||f__TH1-2--1||f__UBA5518--3||f__Usitatibacteraceae--1||f__W3P20-009--1||f__Xanthomonadaceae--2:capture_genus_counter=g__Acidovorax--6||g__Acidovorax_A--6||g__Aquabacterium--33||g__BRH-c0--1||g__Bowmanella--1||g__CAIYYI01--1||g__Cupriavidus--1||g__Curvibacter--1||g__Duganella--1||g__FEB-7--1||g__Giesbergeria--1||g__Halomonas_A--1||g__Halosimplex--1||g__Hylemonella--6||g__Ideonella_A--6||g__Kosakonia--1||g__Leptospira--1||g__Massilia--1||g__Novosphingobium--1||g__Pseudomonas_E--1||g__Pseudoxanthomonas_A--1||g__Ramlibacter--1||g__Rhizobacter--2||g__Rubrivivax--4||g__SCMT01--1||g__UBA5518--3||g__VFBF01--1||g__W3P20-009--1:capture_order_counter=o__Bacteroidales--1||o__Burkholderiales--70||o__Caulobacterales--1||o__Enterobacterales--2||o__Halobacteriales--1||o__Leptospirales--1||o__Pedosphaerales--1||o__Pseudomonadales--6||o__Sphingomonadales--1||o__Xanthomonadales--2:capture_phylum_counter=p__Bacteroidota--1||p__Halobacteriota--1||p__Proteobacteria--82||p__Spirochaetota--1||p__Verrucomicrobiota--1:capture_species_counter=s__Acidovorax sp000302535--1||s__Acidovorax sp003058055--5||s__Acidovorax_A citrulli--6||s__Aquabacterium sp002339015--30||s__Aquabacterium sp004322345--1||s__Aquabacterium sp903871865--1||s__Aquabacterium sp903894125--1||s__BRH-c0 sp000961645--1||s__Bowmanella sp018531185--1||s__CAIYYI01 sp903930345--1||s__Cupriavidus neocaledonicus--1||s__Curvibacter sp003987795--1||s__Duganella margarita--1||s__FEB-7 sp016720855--1||s__Giesbergeria sp016192425--1||s__Halomonas_A anticariensis--1||s__Halosimplex sp003023165--1||s__Hylemonella gracilis--6||s__Ideonella_A sakaiensis--6||s__Kosakonia sp002886105--1||s__Leptospira adleri--1||s__Massilia aurea_A--1||s__Novosphingobium naphthalenivorans--1||s__Pseudomonas_E protegens_A--1||s__Pseudoxanthomonas_A japonensis--1||s__Ramlibacter sp013087525--1||s__Rhizobacter sp001425825--1||s__Rhizobacter sp018780185--1||s__Rubrivivax sp001295865--3||s__Rubrivivax sp018971105--1||s__SCMT01 sp017302135--1||s__UBA5518 sp903938575--3||s__VFBF01 sp016791445--1||s__W3P20-009 sp004552385--1:evalue_avg=2.838918277001102e-24:evalue_max=1.43e-22:evalue_min=5.42e-88:evalue_std=1.8360257677645334e-23:evalue_sum=1.8452968800507163e-22:gapopen_avg=0.16923076923076924:gapopen_max=2.0:gapopen_min=0.0:gapopen_std=0.48635219906818716:gapopen_sum=11.0:gtdb_class_counter=c__Gammaproteobacteria--34:gtdb_domain_counter=d__Bacteria--34:gtdb_family_counter=f__Burkholderiaceae--34:gtdb_genus_counter=g__Acidovorax--9||g__Aquabacterium--1||g__Curvibacter--4||g__Diaphorobacter--1||g__Herbaspirillum--1||g__Melaminivora_A--1||g__Oryzisolibacter--1||g__Pulveribacter--2||g__Rhizobacter--5||g__Rhodoferax--9:gtdb_order_counter=o__Burkholderiales--34:gtdb_phylum_counter=p__Proteobacteria--34:gtdb_species_counter=s__Acidovorax delafieldii_A--1||s__Acidovorax sp000302535--1||s__Acidovorax sp001464865--1||s__Acidovorax sp001714725--1||s__Acidovorax sp002754495--1||s__Acidovorax sp002797445--1||s__Acidovorax sp003058055--1||s__Acidovorax sp003663825--1||s__Acidovorax temperans--1||s__Aquabacterium sp000768065--1||s__Curvibacter gracilis--1||s__Curvibacter lanceolatus--1||s__Curvibacter sp003987795--1||s__Curvibacter sp019233055--1||s__Diaphorobacter nitroreducens--1||s__Herbaspirillum sp000282575--1||s__Melaminivora_A sp003008575--1||s__Oryzisolibacter propanilivorax--1||s__Pulveribacter sp002434305--1||s__Pulveribacter suum--1||s__Rhizobacter sp014380155--1||s__Rhizobacter sp016735515--2||s__Rhizobacter sp018780185--2||s__Rhodoferax fermentans--1||s__Rhodoferax sp001770935--1||s__Rhodoferax sp003347515--1||s__Rhodoferax sp004293725--1||s__Rhodoferax sp013416775--1||s__Rhodoferax sp016718155--1||s__Rhodoferax sp016718405--1||s__Rhodoferax sp017798165--1||s__Rhodoferax sp018619435--1:heptad_counter=MCP-36H--120:lbd_counter=:lca_tree=f__Burkholderiaceae:length_avg=117.84615384615384:length_max=159.0:length_min=46.0:length_std=37.26100121492257:length_sum=7660.0:mismatch_avg=8.830769230769231:mismatch_max=28.0:mismatch_min=0.0:mismatch_std=7.569612834322404:mismatch_sum=574.0:name=N1105887:qcovhsp_avg=99.45538461538462:qcovhsp_max=100.0:qcovhsp_min=95.7:qcovhsp_std=1.1220838272538365:qcovhsp_sum=6464.6:qend_avg=117.87692307692308:qend_max=158.0:qend_min=46.0:qend_std=37.247696108412065:qend_sum=7662.0:qstart_avg=1.1076923076923078:qstart_max=3.0:qstart_min=1.0:qstart_std=0.4001201742553777:qstart_sum=72.0:ref_name_counter=GB_GCA_003755025.1_protein.faa_RJVL01000005.1_66@PF00015_full_PFAM.325.512--1||GB_GCA_007994965.1_protein.faa_VOPW01000001.1_1014@PF00015_full_PFAM.50.203--3||GB_GCA_014379885.1_protein.faa_JACMKW010000627.1_3@PF00015_full_PFAM.324.405--4||GB_GCA_014380155.1_protein.faa_JACMKJ010000496.1_4@PF00015_full_PFAM.323.509--1||GB_GCA_018780185.1_protein.faa_JADMJX010000175.1_6@PF00015_full_PFAM.316.385--5||GB_GCA_018780185.1_protein.faa_JADMJX010000212.1_1@PF00015_full_PFAM.317.404--6||GB_GCA_018780185.1_protein.faa_JADMJX010000212.1_2@PF00015_full_PFAM.330.514--1||RS_GCF_000799305.1_protein.faa_NZ_JUGM01000008.1_41@PF00015_full_PFAM.326.526--5||RS_GCF_000799305.1_protein.faa_NZ_JUGM01000008.1_44@PF00015_full_PFAM.324.505--3||RS_GCF_001425825.1_protein.faa_NZ_LMDM01000007.1_119@PF00015_full_PFAM.443.632--1||RS_GCF_002116905.1_protein.faa_NZ_CP015118.1_4037@PF00015_full_PFAM.313.502--1||RS_GCF_002797445.1_protein.faa_NZ_PGEP01000001.1_3878@PF00015_full_PFAM.322.509--4||RS_GCF_016735515.1_protein.faa_NZ_JAERQZ010000001.1_1611@PF00015_full_PFAM.325.504--2||RS_GCF_016735515.1_protein.faa_NZ_JAERQZ010000001.1_1619@PF00015_full_PFAM.317.506--28:scovhsp_avg=73.15384615384616:scovhsp_max=87.7:scovhsp_min=51.3:scovhsp_std=10.35332188422931:scovhsp_sum=4755.0:send_avg=129.24615384615385:send_max=166.0:send_min=64.0:send_std=38.08954530495818:send_sum=8401.0:sstart_avg=12.569230769230769:sstart_max=62.0:sstart_min=3.0:sstart_std=11.699317863086653:sstart_sum=817.0],c5a0ab81-98e7-4380-a0a2-b53434b598f6_2@MCPsignal.210.270:0.0375602[&&NHX:Sample=rhizpot1:Type=capture:capture_class=c__Halobacteria:capture_domain=d__Archaea:capture_family=f__Natrialbaceae:capture_genus=g__Halovivax:capture_order=o__Halobacteriales:capture_phylum=p__Halobacteriota:capture_species=s__Halovivax sp007119345:heptad=MCP-36H])0:2.779e-05[&&NHX:Sample_counter=rhizpot1--44||rhizpot2--14||rhizpot3--19||rhiztom1--3||rhiztom2--1||rhiztom3--6:Type_counter=GTDB--34||capture--87:besthit_avg=93.04923076923077:besthit_max=100.0:besthit_min=79.2:besthit_std=4.801110648749773:besthit_sum=6048.200000000001:bitscore_avg=186.18153846153845:bitscore_max=256.0:bitscore_min=83.2:bitscore_std=55.48029743833529:bitscore_sum=12101.8:capture_class_counter=c__Alphaproteobacteria--2||c__Bacteroidia--1||c__Gammaproteobacteria--80||c__Halobacteria--2||c__Leptospirae--1||c__Verrucomicrobiae--1:capture_domain_counter=d__Archaea--2||d__Bacteria--85:capture_family_counter=f__Alteromonadaceae--1||f__Burkholderiaceae--69||f__CAIYYI01--1||f__Enterobacteriaceae--1||f__Haloarculaceae--1||f__Halomonadaceae--1||f__Leptospiraceae--1||f__Natrialbaceae--1||f__Porticoccaceae--1||f__Pseudomonadaceae--1||f__Sphingomonadaceae--1||f__TH1-2--1||f__UBA5518--3||f__Usitatibacteraceae--1||f__W3P20-009--1||f__Xanthomonadaceae--2:capture_genus_counter=g__Acidovorax--6||g__Acidovorax_A--6||g__Aquabacterium--33||g__BRH-c0--1||g__Bowmanella--1||g__CAIYYI01--1||g__Cupriavidus--1||g__Curvibacter--1||g__Duganella--1||g__FEB-7--1||g__Giesbergeria--1||g__Halomonas_A--1||g__Halosimplex--1||g__Halovivax--1||g__Hylemonella--6||g__Ideonella_A--6||g__Kosakonia--1||g__Leptospira--1||g__Massilia--1||g__Novosphingobium--1||g__Pseudomonas_E--1||g__Pseudoxanthomonas_A--1||g__Ramlibacter--1||g__Rhizobacter--2||g__Rubrivivax--4||g__SCMT01--1||g__UBA5518--3||g__VFBF01--1||g__W3P20-009--1:capture_order_counter=o__Bacteroidales--1||o__Burkholderiales--70||o__Caulobacterales--1||o__Enterobacterales--2||o__Halobacteriales--2||o__Leptospirales--1||o__Pedosphaerales--1||o__Pseudomonadales--6||o__Sphingomonadales--1||o__Xanthomonadales--2:capture_phylum_counter=p__Bacteroidota--1||p__Halobacteriota--2||p__Proteobacteria--82||p__Spirochaetota--1||p__Verrucomicrobiota--1:capture_species_counter=s__Acidovorax sp000302535--1||s__Acidovorax sp003058055--5||s__Acidovorax_A citrulli--6||s__Aquabacterium sp002339015--30||s__Aquabacterium sp004322345--1||s__Aquabacterium sp903871865--1||s__Aquabacterium sp903894125--1||s__BRH-c0 sp000961645--1||s__Bowmanella sp018531185--1||s__CAIYYI01 sp903930345--1||s__Cupriavidus neocaledonicus--1||s__Curvibacter sp003987795--1||s__Duganella margarita--1||s__FEB-7 sp016720855--1||s__Giesbergeria sp016192425--1||s__Halomonas_A anticariensis--1||s__Halosimplex sp003023165--1||s__Halovivax sp007119345--1||s__Hylemonella gracilis--6||s__Ideonella_A sakaiensis--6||s__Kosakonia sp002886105--1||s__Leptospira adleri--1||s__Massilia aurea_A--1||s__Novosphingobium naphthalenivorans--1||s__Pseudomonas_E protegens_A--1||s__Pseudoxanthomonas_A japonensis--1||s__Ramlibacter sp013087525--1||s__Rhizobacter sp001425825--1||s__Rhizobacter sp018780185--1||s__Rubrivivax sp001295865--3||s__Rubrivivax sp018971105--1||s__SCMT01 sp017302135--1||s__UBA5518 sp903938575--3||s__VFBF01 sp016791445--1||s__W3P20-009 sp004552385--1:evalue_avg=2.838918277001102e-24:evalue_max=1.43e-22:evalue_min=5.42e-88:evalue_std=1.8360257677645334e-23:evalue_sum=1.8452968800507163e-22:gapopen_avg=0.16923076923076924:gapopen_max=2.0:gapopen_min=0.0:gapopen_std=0.48635219906818716:gapopen_sum=11.0:gtdb_class_counter=c__Gammaproteobacteria--34:gtdb_domain_counter=d__Bacteria--34:gtdb_family_counter=f__Burkholderiaceae--34:gtdb_genus_counter=g__Acidovorax--9||g__Aquabacterium--1||g__Curvibacter--4||g__Diaphorobacter--1||g__Herbaspirillum--1||g__Melaminivora_A--1||g__Oryzisolibacter--1||g__Pulveribacter--2||g__Rhizobacter--5||g__Rhodoferax--9:gtdb_order_counter=o__Burkholderiales--34:gtdb_phylum_counter=p__Proteobacteria--34:gtdb_species_counter=s__Acidovorax delafieldii_A--1||s__Acidovorax sp000302535--1||s__Acidovorax sp001464865--1||s__Acidovorax sp001714725--1||s__Acidovorax sp002754495--1||s__Acidovorax sp002797445--1||s__Acidovorax sp003058055--1||s__Acidovorax sp003663825--1||s__Acidovorax temperans--1||s__Aquabacterium sp000768065--1||s__Curvibacter gracilis--1||s__Curvibacter lanceolatus--1||s__Curvibacter sp003987795--1||s__Curvibacter sp019233055--1||s__Diaphorobacter nitroreducens--1||s__Herbaspirillum sp000282575--1||s__Melaminivora_A sp003008575--1||s__Oryzisolibacter propanilivorax--1||s__Pulveribacter sp002434305--1||s__Pulveribacter suum--1||s__Rhizobacter sp014380155--1||s__Rhizobacter sp016735515--2||s__Rhizobacter sp018780185--2||s__Rhodoferax fermentans--1||s__Rhodoferax sp001770935--1||s__Rhodoferax sp003347515--1||s__Rhodoferax sp004293725--1||s__Rhodoferax sp013416775--1||s__Rhodoferax sp016718155--1||s__Rhodoferax sp016718405--1||s__Rhodoferax sp017798165--1||s__Rhodoferax sp018619435--1:heptad_counter=MCP-36H--121:lbd_counter=:lca_tree=f__Burkholderiaceae:length_avg=117.84615384615384:length_max=159.0:length_min=46.0:length_std=37.26100121492257:length_sum=7660.0:mismatch_avg=8.830769230769231:mismatch_max=28.0:mismatch_min=0.0:mismatch_std=7.569612834322404:mismatch_sum=574.0:name=N1105889:qcovhsp_avg=99.45538461538462:qcovhsp_max=100.0:qcovhsp_min=95.7:qcovhsp_std=1.1220838272538365:qcovhsp_sum=6464.6:qend_avg=117.87692307692308:qend_max=158.0:qend_min=46.0:qend_std=37.247696108412065:qend_sum=7662.0:qstart_avg=1.1076923076923078:qstart_max=3.0:qstart_min=1.0:qstart_std=0.4001201742553777:qstart_sum=72.0:ref_name_counter=GB_GCA_003755025.1_protein.faa_RJVL01000005.1_66@PF00015_full_PFAM.325.512--1||GB_GCA_007994965.1_protein.faa_VOPW01000001.1_1014@PF00015_full_PFAM.50.203--3||GB_GCA_014379885.1_protein.faa_JACMKW010000627.1_3@PF00015_full_PFAM.324.405--4||GB_GCA_014380155.1_protein.faa_JACMKJ010000496.1_4@PF00015_full_PFAM.323.509--1||GB_GCA_018780185.1_protein.faa_JADMJX010000175.1_6@PF00015_full_PFAM.316.385--5||GB_GCA_018780185.1_protein.faa_JADMJX010000212.1_1@PF00015_full_PFAM.317.404--6||GB_GCA_018780185.1_protein.faa_JADMJX010000212.1_2@PF00015_full_PFAM.330.514--1||RS_GCF_000799305.1_protein.faa_NZ_JUGM01000008.1_41@PF00015_full_PFAM.326.526--5||RS_GCF_000799305.1_protein.faa_NZ_JUGM01000008.1_44@PF00015_full_PFAM.324.505--3||RS_GCF_001425825.1_protein.faa_NZ_LMDM01000007.1_119@PF00015_full_PFAM.443.632--1||RS_GCF_002116905.1_protein.faa_NZ_CP015118.1_4037@PF00015_full_PFAM.313.502--1||RS_GCF_002797445.1_protein.faa_NZ_PGEP01000001.1_3878@PF00015_full_PFAM.322.509--4||RS_GCF_016735515.1_protein.faa_NZ_JAERQZ010000001.1_1611@PF00015_full_PFAM.325.504--2||RS_GCF_016735515.1_protein.faa_NZ_JAERQZ010000001.1_1619@PF00015_full_PFAM.317.506--28:scovhsp_avg=73.15384615384616:scovhsp_max=87.7:scovhsp_min=51.3:scovhsp_std=10.35332188422931:scovhsp_sum=4755.0:send_avg=129.24615384615385:send_max=166.0:send_min=64.0:send_std=38.08954530495818:send_sum=8401.0:sstart_avg=12.569230769230769:sstart_max=62.0:sstart_min=3.0:sstart_std=11.699317863086653:sstart_sum=817.0],(GB_GCA_016195825.1_protein.faa_JACPYV010000041.1_8@PF00015_full_PFAM.313.506:0.0734615[&&NHX:Type=GTDB:gtdb_class=c__Gammaproteobacteria:gtdb_domain=d__Bacteria:gtdb_family=f__Burkholderiaceae:gtdb_genus=g__Pelomonas:gtdb_order=o__Burkholderiales:gtdb_phylum=p__Proteobacteria:gtdb_species=s__Pelomonas sp016195825:heptad=MCP-36H:species=d__Bacteria_p__Proteobacteria_c__Gammaproteobacteria_o__Burkholderiales_f__Burkholderiaceae_g__Pelomonas_s__Pelomonas sp016195825],GB_GCA_903914615.1_protein.faa_CAIWPS010000548.1_2@PF00015_full_PFAM.319.510:0.143763[&&NHX:Type=GTDB:gtdb_class=c__Gammaproteobacteria:gtdb_domain=d__Bacteria:gtdb_family=f__Burkholderiaceae:gtdb_genus=g__Rubrivivax:gtdb_order=o__Burkholderiales:gtdb_phylum=p__Proteobacteria:gtdb_species=s__Rubrivivax sp903914615:heptad=MCP-36H:species=d__Bacteria_p__Proteobacteria_c__Gammaproteobacteria_o__Burkholderiales_f__Burkholderiaceae_g__Rubrivivax_s__Rubrivivax sp903914615])0.823:0.0143461[&&NHX:Sample_counter=:Type_counter=GTDB--2:capture_class_counter=:capture_domain_counter=:capture_family_counter=:capture_genus_counter=:capture_order_counter=:capture_phylum_counter=:capture_species_counter=:evoltype=D:gtdb_class_counter=c__Gammaproteobacteria--2:gtdb_domain_counter=d__Bacteria--2:gtdb_family_counter=f__Burkholderiaceae--2:gtdb_genus_counter=g__Pelomonas--1||g__Rubrivivax--1:gtdb_order_counter=o__Burkholderiales--2:gtdb_phylum_counter=p__Proteobacteria--2:gtdb_species_counter=s__Pelomonas sp016195825--1||s__Rubrivivax sp903914615--1:heptad_counter=MCP-36H--2:lbd_counter=:lca=d__Bacteria:lca_tree=f__Burkholderiaceae:name=N1105892:ref_name_counter=])0.803:0.00993042[&&NHX:Sample_counter=rhizpot1--44||rhizpot2--14||rhizpot3--19||rhiztom1--3||rhiztom2--1||rhiztom3--6:Type_counter=GTDB--36||capture--87:besthit_avg=93.04923076923077:besthit_max=100.0:besthit_min=79.2:besthit_std=4.801110648749773:besthit_sum=6048.200000000001:bitscore_avg=186.18153846153845:bitscore_max=256.0:bitscore_min=83.2:bitscore_std=55.48029743833529:bitscore_sum=12101.8:capture_class_counter=c__Alphaproteobacteria--2||c__Bacteroidia--1||c__Gammaproteobacteria--80||c__Halobacteria--2||c__Leptospirae--1||c__Verrucomicrobiae--1:capture_domain_counter=d__Archaea--2||d__Bacteria--85:capture_family_counter=f__Alteromonadaceae--1||f__Burkholderiaceae--69||f__CAIYYI01--1||f__Enterobacteriaceae--1||f__Haloarculaceae--1||f__Halomonadaceae--1||f__Leptospiraceae--1||f__Natrialbaceae--1||f__Porticoccaceae--1||f__Pseudomonadaceae--1||f__Sphingomonadaceae--1||f__TH1-2--1||f__UBA5518--3||f__Usitatibacteraceae--1||f__W3P20-009--1||f__Xanthomonadaceae--2:capture_genus_counter=g__Acidovorax--6||g__Acidovorax_A--6||g__Aquabacterium--33||g__BRH-c0--1||g__Bowmanella--1||g__CAIYYI01--1||g__Cupriavidus--1||g__Curvibacter--1||g__Duganella--1||g__FEB-7--1||g__Giesbergeria--1||g__Halomonas_A--1||g__Halosimplex--1||g__Halovivax--1||g__Hylemonella--6||g__Ideonella_A--6||g__Kosakonia--1||g__Leptospira--1||g__Massilia--1||g__Novosphingobium--1||g__Pseudomonas_E--1||g__Pseudoxanthomonas_A--1||g__Ramlibacter--1||g__Rhizobacter--2||g__Rubrivivax--4||g__SCMT01--1||g__UBA5518--3||g__VFBF01--1||g__W3P20-009--1:capture_order_counter=o__Bacteroidales--1||o__Burkholderiales--70||o__Caulobacterales--1||o__Enterobacterales--2||o__Halobacteriales--2||o__Leptospirales--1||o__Pedosphaerales--1||o__Pseudomonadales--6||o__Sphingomonadales--1||o__Xanthomonadales--2:capture_phylum_counter=p__Bacteroidota--1||p__Halobacteriota--2||p__Proteobacteria--82||p__Spirochaetota--1||p__Verrucomicrobiota--1:capture_species_counter=s__Acidovorax sp000302535--1||s__Acidovorax sp003058055--5||s__Acidovorax_A citrulli--6||s__Aquabacterium sp002339015--30||s__Aquabacterium sp004322345--1||s__Aquabacterium sp903871865--1||s__Aquabacterium sp903894125--1||s__BRH-c0 sp000961645--1||s__Bowmanella sp018531185--1||s__CAIYYI01 sp903930345--1||s__Cupriavidus neocaledonicus--1||s__Curvibacter sp003987795--1||s__Duganella margarita--1||s__FEB-7 sp016720855--1||s__Giesbergeria sp016192425--1||s__Halomonas_A anticariensis--1||s__Halosimplex sp003023165--1||s__Halovivax sp007119345--1||s__Hylemonella gracilis--6||s__Ideonella_A sakaiensis--6||s__Kosakonia sp002886105--1||s__Leptospira adleri--1||s__Massilia aurea_A--1||s__Novosphingobium naphthalenivorans--1||s__Pseudomonas_E protegens_A--1||s__Pseudoxanthomonas_A japonensis--1||s__Ramlibacter sp013087525--1||s__Rhizobacter sp001425825--1||s__Rhizobacter sp018780185--1||s__Rubrivivax sp001295865--3||s__Rubrivivax sp018971105--1||s__SCMT01 sp017302135--1||s__UBA5518 sp903938575--3||s__VFBF01 sp016791445--1||s__W3P20-009 sp004552385--1:evalue_avg=2.838918277001102e-24:evalue_max=1.43e-22:evalue_min=5.42e-88:evalue_std=1.8360257677645334e-23:evalue_sum=1.8452968800507163e-22:gapopen_avg=0.16923076923076924:gapopen_max=2.0:gapopen_min=0.0:gapopen_std=0.48635219906818716:gapopen_sum=11.0:gtdb_class_counter=c__Gammaproteobacteria--36:gtdb_domain_counter=d__Bacteria--36:gtdb_family_counter=f__Burkholderiaceae--36:gtdb_genus_counter=g__Acidovorax--9||g__Aquabacterium--1||g__Curvibacter--4||g__Diaphorobacter--1||g__Herbaspirillum--1||g__Melaminivora_A--1||g__Oryzisolibacter--1||g__Pelomonas--1||g__Pulveribacter--2||g__Rhizobacter--5||g__Rhodoferax--9||g__Rubrivivax--1:gtdb_order_counter=o__Burkholderiales--36:gtdb_phylum_counter=p__Proteobacteria--36:gtdb_species_counter=s__Acidovorax delafieldii_A--1||s__Acidovorax sp000302535--1||s__Acidovorax sp001464865--1||s__Acidovorax sp001714725--1||s__Acidovorax sp002754495--1||s__Acidovorax sp002797445--1||s__Acidovorax sp003058055--1||s__Acidovorax sp003663825--1||s__Acidovorax temperans--1||s__Aquabacterium sp000768065--1||s__Curvibacter gracilis--1||s__Curvibacter lanceolatus--1||s__Curvibacter sp003987795--1||s__Curvibacter sp019233055--1||s__Diaphorobacter nitroreducens--1||s__Herbaspirillum sp000282575--1||s__Melaminivora_A sp003008575--1||s__Oryzisolibacter propanilivorax--1||s__Pelomonas sp016195825--1||s__Pulveribacter sp002434305--1||s__Pulveribacter suum--1||s__Rhizobacter sp014380155--1||s__Rhizobacter sp016735515--2||s__Rhizobacter sp018780185--2||s__Rhodoferax fermentans--1||s__Rhodoferax sp001770935--1||s__Rhodoferax sp003347515--1||s__Rhodoferax sp004293725--1||s__Rhodoferax sp013416775--1||s__Rhodoferax sp016718155--1||s__Rhodoferax sp016718405--1||s__Rhodoferax sp017798165--1||s__Rhodoferax sp018619435--1||s__Rubrivivax sp903914615--1:heptad_counter=MCP-36H--123:lbd_counter=:lca_tree=f__Burkholderiaceae:length_avg=117.84615384615384:length_max=159.0:length_min=46.0:length_std=37.26100121492257:length_sum=7660.0:mismatch_avg=8.830769230769231:mismatch_max=28.0:mismatch_min=0.0:mismatch_std=7.569612834322404:mismatch_sum=574.0:name=N1105893:qcovhsp_avg=99.45538461538462:qcovhsp_max=100.0:qcovhsp_min=95.7:qcovhsp_std=1.1220838272538365:qcovhsp_sum=6464.6:qend_avg=117.87692307692308:qend_max=158.0:qend_min=46.0:qend_std=37.247696108412065:qend_sum=7662.0:qstart_avg=1.1076923076923078:qstart_max=3.0:qstart_min=1.0:qstart_std=0.4001201742553777:qstart_sum=72.0:ref_name_counter=GB_GCA_003755025.1_protein.faa_RJVL01000005.1_66@PF00015_full_PFAM.325.512--1||GB_GCA_007994965.1_protein.faa_VOPW01000001.1_1014@PF00015_full_PFAM.50.203--3||GB_GCA_014379885.1_protein.faa_JACMKW010000627.1_3@PF00015_full_PFAM.324.405--4||GB_GCA_014380155.1_protein.faa_JACMKJ010000496.1_4@PF00015_full_PFAM.323.509--1||GB_GCA_018780185.1_protein.faa_JADMJX010000175.1_6@PF00015_full_PFAM.316.385--5||GB_GCA_018780185.1_protein.faa_JADMJX010000212.1_1@PF00015_full_PFAM.317.404--6||GB_GCA_018780185.1_protein.faa_JADMJX010000212.1_2@PF00015_full_PFAM.330.514--1||RS_GCF_000799305.1_protein.faa_NZ_JUGM01000008.1_41@PF00015_full_PFAM.326.526--5||RS_GCF_000799305.1_protein.faa_NZ_JUGM01000008.1_44@PF00015_full_PFAM.324.505--3||RS_GCF_001425825.1_protein.faa_NZ_LMDM01000007.1_119@PF00015_full_PFAM.443.632--1||RS_GCF_002116905.1_protein.faa_NZ_CP015118.1_4037@PF00015_full_PFAM.313.502--1||RS_GCF_002797445.1_protein.faa_NZ_PGEP01000001.1_3878@PF00015_full_PFAM.322.509--4||RS_GCF_016735515.1_protein.faa_NZ_JAERQZ010000001.1_1611@PF00015_full_PFAM.325.504--2||RS_GCF_016735515.1_protein.faa_NZ_JAERQZ010000001.1_1619@PF00015_full_PFAM.317.506--28:scovhsp_avg=73.15384615384616:scovhsp_max=87.7:scovhsp_min=51.3:scovhsp_std=10.35332188422931:scovhsp_sum=4755.0:send_avg=129.24615384615385:send_max=166.0:send_min=64.0:send_std=38.08954530495818:send_sum=8401.0:sstart_avg=12.569230769230769:sstart_max=62.0:sstart_min=3.0:sstart_std=11.699317863086653:sstart_sum=817.0])0:5e-09[&&NHX:Sample_counter=rhizpot1--45||rhizpot2--14||rhizpot3--19||rhiztom1--3||rhiztom2--1||rhiztom3--6:Type_counter=GTDB--36||capture--88:besthit_avg=93.13181818181819:besthit_max=100.0:besthit_min=79.2:besthit_std=4.811050072198666:besthit_sum=6146.700000000001:bitscore_avg=185.0878787878788:bitscore_max=256.0:bitscore_min=83.2:bitscore_std=55.76424141012428:bitscore_sum=12215.800000000001:capture_class_counter=c__Alphaproteobacteria--2||c__Bacteroidia--1||c__Gammaproteobacteria--81||c__Halobacteria--2||c__Leptospirae--1||c__Verrucomicrobiae--1:capture_domain_counter=d__Archaea--2||d__Bacteria--86:capture_family_counter=f__Alteromonadaceae--1||f__Burkholderiaceae--70||f__CAIYYI01--1||f__Enterobacteriaceae--1||f__Haloarculaceae--1||f__Halomonadaceae--1||f__Leptospiraceae--1||f__Natrialbaceae--1||f__Porticoccaceae--1||f__Pseudomonadaceae--1||f__Sphingomonadaceae--1||f__TH1-2--1||f__UBA5518--3||f__Usitatibacteraceae--1||f__W3P20-009--1||f__Xanthomonadaceae--2:capture_genus_counter=g__Acidovorax--6||g__Acidovorax_A--6||g__Aquabacterium--33||g__BRH-c0--1||g__Bowmanella--1||g__CAIYYI01--1||g__Cupriavidus--1||g__Curvibacter--1||g__Duganella--1||g__FEB-7--1||g__Giesbergeria--1||g__Halomonas_A--1||g__Halosimplex--1||g__Halovivax--1||g__Hylemonella--6||g__Ideonella_A--6||g__Kosakonia--1||g__Leptospira--1||g__Massilia--2||g__Novosphingobium--1||g__Pseudomonas_E--1||g__Pseudoxanthomonas_A--1||g__Ramlibacter--1||g__Rhizobacter--2||g__Rubrivivax--4||g__SCMT01--1||g__UBA5518--3||g__VFBF01--1||g__W3P20-009--1:capture_order_counter=o__Bacteroidales--1||o__Burkholderiales--71||o__Caulobacterales--1||o__Enterobacterales--2||o__Halobacteriales--2||o__Leptospirales--1||o__Pedosphaerales--1||o__Pseudomonadales--6||o__Sphingomonadales--1||o__Xanthomonadales--2:capture_phylum_counter=p__Bacteroidota--1||p__Halobacteriota--2||p__Proteobacteria--83||p__Spirochaetota--1||p__Verrucomicrobiota--1:capture_species_counter=s__Acidovorax sp000302535--1||s__Acidovorax sp003058055--5||s__Acidovorax_A citrulli--6||s__Aquabacterium sp002339015--30||s__Aquabacterium sp004322345--1||s__Aquabacterium sp903871865--1||s__Aquabacterium sp903894125--1||s__BRH-c0 sp000961645--1||s__Bowmanella sp018531185--1||s__CAIYYI01 sp903930345--1||s__Cupriavidus neocaledonicus--1||s__Curvibacter sp003987795--1||s__Duganella margarita--1||s__FEB-7 sp016720855--1||s__Giesbergeria sp016192425--1||s__Halomonas_A anticariensis--1||s__Halosimplex sp003023165--1||s__Halovivax sp007119345--1||s__Hylemonella gracilis--6||s__Ideonella_A sakaiensis--6||s__Kosakonia sp002886105--1||s__Leptospira adleri--1||s__Massilia aurea_A--2||s__Novosphingobium naphthalenivorans--1||s__Pseudomonas_E protegens_A--1||s__Pseudoxanthomonas_A japonensis--1||s__Ramlibacter sp013087525--1||s__Rhizobacter sp001425825--1||s__Rhizobacter sp018780185--1||s__Rubrivivax sp001295865--3||s__Rubrivivax sp018971105--1||s__SCMT01 sp017302135--1||s__UBA5518 sp903938575--3||s__VFBF01 sp016791445--1||s__W3P20-009 sp004552385--1:evalue_avg=2.7959043637146202e-24:evalue_max=1.43e-22:evalue_min=5.42e-88:evalue_std=1.8221828545974775e-23:evalue_sum=1.8452968800516494e-22:gapopen_avg=0.16666666666666666:gapopen_max=2.0:gapopen_min=0.0:gapopen_std=0.483045891539648:gapopen_sum=11.0:gtdb_class_counter=c__Gammaproteobacteria--36:gtdb_domain_counter=d__Bacteria--36:gtdb_family_counter=f__Burkholderiaceae--36:gtdb_genus_counter=g__Acidovorax--9||g__Aquabacterium--1||g__Curvibacter--4||g__Diaphorobacter--1||g__Herbaspirillum--1||g__Melaminivora_A--1||g__Oryzisolibacter--1||g__Pelomonas--1||g__Pulveribacter--2||g__Rhizobacter--5||g__Rhodoferax--9||g__Rubrivivax--1:gtdb_order_counter=o__Burkholderiales--36:gtdb_phylum_counter=p__Proteobacteria--36:gtdb_species_counter=s__Acidovorax delafieldii_A--1||s__Acidovorax sp000302535--1||s__Acidovorax sp001464865--1||s__Acidovorax sp001714725--1||s__Acidovorax sp002754495--1||s__Acidovorax sp002797445--1||s__Acidovorax sp003058055--1||s__Acidovorax sp003663825--1||s__Acidovorax temperans--1||s__Aquabacterium sp000768065--1||s__Curvibacter gracilis--1||s__Curvibacter lanceolatus--1||s__Curvibacter sp003987795--1||s__Curvibacter sp019233055--1||s__Diaphorobacter nitroreducens--1||s__Herbaspirillum sp000282575--1||s__Melaminivora_A sp003008575--1||s__Oryzisolibacter propanilivorax--1||s__Pelomonas sp016195825--1||s__Pulveribacter sp002434305--1||s__Pulveribacter suum--1||s__Rhizobacter sp014380155--1||s__Rhizobacter sp016735515--2||s__Rhizobacter sp018780185--2||s__Rhodoferax fermentans--1||s__Rhodoferax sp001770935--1||s__Rhodoferax sp003347515--1||s__Rhodoferax sp004293725--1||s__Rhodoferax sp013416775--1||s__Rhodoferax sp016718155--1||s__Rhodoferax sp016718405--1||s__Rhodoferax sp017798165--1||s__Rhodoferax sp018619435--1||s__Rubrivivax sp903914615--1:heptad_counter=MCP-36H--124:lbd_counter=:lca_tree=f__Burkholderiaceae:length_avg=117.07575757575758:length_max=159.0:length_min=46.0:length_std=37.49925562586773:length_sum=7727.0:mismatch_avg=8.712121212121213:mismatch_max=28.0:mismatch_min=0.0:mismatch_std=7.5727551159812405:mismatch_sum=575.0:name=N1105894:qcovhsp_avg=99.46363636363637:qcovhsp_max=100.0:qcovhsp_min=95.7:qcovhsp_std=1.1154352532513063:qcovhsp_sum=6564.6:qend_avg=117.10606060606061:qend_max=158.0:qend_min=46.0:qend_std=37.48687105061586:qend_sum=7729.0:qstart_avg=1.106060606060606:qstart_max=3.0:qstart_min=1.0:qstart_std=0.3972516303413464:qstart_sum=73.0:ref_name_counter=GB_GCA_003755025.1_protein.faa_RJVL01000005.1_66@PF00015_full_PFAM.325.512--1||GB_GCA_007994965.1_protein.faa_VOPW01000001.1_1014@PF00015_full_PFAM.50.203--3||GB_GCA_014379885.1_protein.faa_JACMKW010000627.1_3@PF00015_full_PFAM.324.405--4||GB_GCA_014380155.1_protein.faa_JACMKJ010000496.1_4@PF00015_full_PFAM.323.509--1||GB_GCA_018780185.1_protein.faa_JADMJX010000175.1_6@PF00015_full_PFAM.316.385--5||GB_GCA_018780185.1_protein.faa_JADMJX010000212.1_1@PF00015_full_PFAM.317.404--6||GB_GCA_018780185.1_protein.faa_JADMJX010000212.1_2@PF00015_full_PFAM.330.514--1||RS_GCF_000799305.1_protein.faa_NZ_JUGM01000008.1_41@PF00015_full_PFAM.326.526--5||RS_GCF_000799305.1_protein.faa_NZ_JUGM01000008.1_44@PF00015_full_PFAM.324.505--3||RS_GCF_000799605.1_protein.faa_NZ_JUGZ01000066.1_1@PF00015_full_PFAM.317.416--1||RS_GCF_001425825.1_protein.faa_NZ_LMDM01000007.1_119@PF00015_full_PFAM.443.632--1||RS_GCF_002116905.1_protein.faa_NZ_CP015118.1_4037@PF00015_full_PFAM.313.502--1||RS_GCF_002797445.1_protein.faa_NZ_PGEP01000001.1_3878@PF00015_full_PFAM.322.509--4||RS_GCF_016735515.1_protein.faa_NZ_JAERQZ010000001.1_1611@PF00015_full_PFAM.325.504--2||RS_GCF_016735515.1_protein.faa_NZ_JAERQZ010000001.1_1619@PF00015_full_PFAM.317.506--28:scovhsp_avg=73.07121212121211:scovhsp_max=87.7:scovhsp_min=51.3:scovhsp_std=10.295282940058074:scovhsp_sum=4822.7:send_avg=128.43939393939394:send_max=166.0:send_min=64.0:send_std=38.35948535304034:send_sum=8477.0:sstart_avg=12.530303030303031:sstart_max=62.0:sstart_min=3.0:sstart_std=11.61328111983424:sstart_sum=827.0],(ecb215ce-f42f-4c37-a210-9eba564bd19a_3@MCPsignal.115.225:0.30152[&&NHX:Sample=rhiztom1:Type=capture:capture_class=c__Gammaproteobacteria:capture_domain=d__Bacteria:capture_family=f__Burkholderiaceae:capture_genus=g__Burkholderia:capture_order=o__Burkholderiales:capture_phylum=p__Proteobacteria:capture_species=s__Burkholderia catarinensis:heptad=MCP-36H],(GB_GCA_018780645.1_protein.faa_JADMJJ010000025.1_20@PF00015_full_PFAM.314.489:0.00416742[&&NHX:Type=GTDB:gtdb_class=c__Gammaproteobacteria:gtdb_domain=d__Bacteria:gtdb_family=f__Burkholderiaceae:gtdb_genus=g__Paucibacter:gtdb_order=o__Burkholderiales:gtdb_phylum=p__Proteobacteria:gtdb_species=s__Paucibacter sp018780645:heptad=MCP-36H:species=d__Bacteria_p__Proteobacteria_c__Gammaproteobacteria_o__Burkholderiales_f__Burkholderiaceae_g__Paucibacter_s__Paucibacter sp018780645],RS_GCF_004362525.1_protein.faa_NZ_SNXS01000002.1_1090@PF00015_full_PFAM.319.489:0.00454665[&&NHX:Type=GTDB:gtdb_class=c__Gammaproteobacteria:gtdb_domain=d__Bacteria:gtdb_family=f__Burkholderiaceae:gtdb_genus=g__Paucibacter:gtdb_order=o__Burkholderiales:gtdb_phylum=p__Proteobacteria:gtdb_species=s__Paucibacter toxinivorans:heptad=MCP-36H:species=d__Bacteria_p__Proteobacteria_c__Gammaproteobacteria_o__Burkholderiales_f__Burkholderiaceae_g__Paucibacter_s__Paucibacter toxinivorans])0.944:0.0570986[&&NHX:Sample_counter=:Type_counter=GTDB--2:capture_class_counter=:capture_domain_counter=:capture_family_counter=:capture_genus_counter=:capture_order_counter=:capture_phylum_counter=:capture_species_counter=:evoltype=D:gtdb_class_counter=c__Gammaproteobacteria--2:gtdb_domain_counter=d__Bacteria--2:gtdb_family_counter=f__Burkholderiaceae--2:gtdb_genus_counter=g__Paucibacter--2:gtdb_order_counter=o__Burkholderiales--2:gtdb_phylum_counter=p__Proteobacteria--2:gtdb_species_counter=s__Paucibacter sp018780645--1||s__Paucibacter toxinivorans--1:heptad_counter=MCP-36H--2:lbd_counter=:lca=d__Bacteria:lca_tree=g__Paucibacter:name=N1105898:ref_name_counter=])0.827:0.0281525[&&NHX:Sample_counter=rhiztom1--1:Type_counter=GTDB--2||capture--1:capture_class_counter=c__Gammaproteobacteria--1:capture_domain_counter=d__Bacteria--1:capture_family_counter=f__Burkholderiaceae--1:capture_genus_counter=g__Burkholderia--1:capture_order_counter=o__Burkholderiales--1:capture_phylum_counter=p__Proteobacteria--1:capture_species_counter=s__Burkholderia catarinensis--1:gtdb_class_counter=c__Gammaproteobacteria--2:gtdb_domain_counter=d__Bacteria--2:gtdb_family_counter=f__Burkholderiaceae--2:gtdb_genus_counter=g__Paucibacter--2:gtdb_order_counter=o__Burkholderiales--2:gtdb_phylum_counter=p__Proteobacteria--2:gtdb_species_counter=s__Paucibacter sp018780645--1||s__Paucibacter toxinivorans--1:heptad_counter=MCP-36H--3:lbd_counter=:lca_tree=g__Paucibacter:name=N1105899:ref_name_counter=])0.762:0.010542[&&NHX:Sample_counter=rhizpot1--45||rhizpot2--14||rhizpot3--19||rhiztom1--4||rhiztom2--1||rhiztom3--6:Type_counter=GTDB--38||capture--89:besthit_avg=93.13181818181819:besthit_max=100.0:besthit_min=79.2:besthit_std=4.811050072198666:besthit_sum=6146.700000000001:bitscore_avg=185.0878787878788:bitscore_max=256.0:bitscore_min=83.2:bitscore_std=55.76424141012428:bitscore_sum=12215.800000000001:capture_class_counter=c__Alphaproteobacteria--2||c__Bacteroidia--1||c__Gammaproteobacteria--82||c__Halobacteria--2||c__Leptospirae--1||c__Verrucomicrobiae--1:capture_domain_counter=d__Archaea--2||d__Bacteria--87:capture_family_counter=f__Alteromonadaceae--1||f__Burkholderiaceae--71||f__CAIYYI01--1||f__Enterobacteriaceae--1||f__Haloarculaceae--1||f__Halomonadaceae--1||f__Leptospiraceae--1||f__Natrialbaceae--1||f__Porticoccaceae--1||f__Pseudomonadaceae--1||f__Sphingomonadaceae--1||f__TH1-2--1||f__UBA5518--3||f__Usitatibacteraceae--1||f__W3P20-009--1||f__Xanthomonadaceae--2:capture_genus_counter=g__Acidovorax--6||g__Acidovorax_A--6||g__Aquabacterium--33||g__BRH-c0--1||g__Bowmanella--1||g__Burkholderia--1||g__CAIYYI01--1||g__Cupriavidus--1||g__Curvibacter--1||g__Duganella--1||g__FEB-7--1||g__Giesbergeria--1||g__Halomonas_A--1||g__Halosimplex--1||g__Halovivax--1||g__Hylemonella--6||g__Ideonella_A--6||g__Kosakonia--1||g__Leptospira--1||g__Massilia--2||g__Novosphingobium--1||g__Pseudomonas_E--1||g__Pseudoxanthomonas_A--1||g__Ramlibacter--1||g__Rhizobacter--2||g__Rubrivivax--4||g__SCMT01--1||g__UBA5518--3||g__VFBF01--1||g__W3P20-009--1:capture_order_counter=o__Bacteroidales--1||o__Burkholderiales--72||o__Caulobacterales--1||o__Enterobacterales--2||o__Halobacteriales--2||o__Leptospirales--1||o__Pedosphaerales--1||o__Pseudomonadales--6||o__Sphingomonadales--1||o__Xanthomonadales--2:capture_phylum_counter=p__Bacteroidota--1||p__Halobacteriota--2||p__Proteobacteria--84||p__Spirochaetota--1||p__Verrucomicrobiota--1:capture_species_counter=s__Acidovorax sp000302535--1||s__Acidovorax sp003058055--5||s__Acidovorax_A citrulli--6||s__Aquabacterium sp002339015--30||s__Aquabacterium sp004322345--1||s__Aquabacterium sp903871865--1||s__Aquabacterium sp903894125--1||s__BRH-c0 sp000961645--1||s__Bowmanella sp018531185--1||s__Burkholderia catarinensis--1||s__CAIYYI01 sp903930345--1||s__Cupriavidus neocaledonicus--1||s__Curvibacter sp003987795--1||s__Duganella margarita--1||s__FEB-7 sp016720855--1||s__Giesbergeria sp016192425--1||s__Halomonas_A anticariensis--1||s__Halosimplex sp003023165--1||s__Halovivax sp007119345--1||s__Hylemonella gracilis--6||s__Ideonella_A sakaiensis--6||s__Kosakonia sp002886105--1||s__Leptospira adleri--1||s__Massilia aurea_A--2||s__Novosphingobium naphthalenivorans--1||s__Pseudomonas_E protegens_A--1||s__Pseudoxanthomonas_A japonensis--1||s__Ramlibacter sp013087525--1||s__Rhizobacter sp001425825--1||s__Rhizobacter sp018780185--1||s__Rubrivivax sp001295865--3||s__Rubrivivax sp018971105--1||s__SCMT01 sp017302135--1||s__UBA5518 sp903938575--3||s__VFBF01 sp016791445--1||s__W3P20-009 sp004552385--1:evalue_avg=2.7959043637146202e-24:evalue_max=1.43e-22:evalue_min=5.42e-88:evalue_std=1.8221828545974775e-23:evalue_sum=1.8452968800516494e-22:gapopen_avg=0.16666666666666666:gapopen_max=2.0:gapopen_min=0.0:gapopen_std=0.483045891539648:gapopen_sum=11.0:gtdb_class_counter=c__Gammaproteobacteria--38:gtdb_domain_counter=d__Bacteria--38:gtdb_family_counter=f__Burkholderiaceae--38:gtdb_genus_counter=g__Acidovorax--9||g__Aquabacterium--1||g__Curvibacter--4||g__Diaphorobacter--1||g__Herbaspirillum--1||g__Melaminivora_A--1||g__Oryzisolibacter--1||g__Paucibacter--2||g__Pelomonas--1||g__Pulveribacter--2||g__Rhizobacter--5||g__Rhodoferax--9||g__Rubrivivax--1:gtdb_order_counter=o__Burkholderiales--38:gtdb_phylum_counter=p__Proteobacteria--38:gtdb_species_counter=s__Acidovorax delafieldii_A--1||s__Acidovorax sp000302535--1||s__Acidovorax sp001464865--1||s__Acidovorax sp001714725--1||s__Acidovorax sp002754495--1||s__Acidovorax sp002797445--1||s__Acidovorax sp003058055--1||s__Acidovorax sp003663825--1||s__Acidovorax temperans--1||s__Aquabacterium sp000768065--1||s__Curvibacter gracilis--1||s__Curvibacter lanceolatus--1||s__Curvibacter sp003987795--1||s__Curvibacter sp019233055--1||s__Diaphorobacter nitroreducens--1||s__Herbaspirillum sp000282575--1||s__Melaminivora_A sp003008575--1||s__Oryzisolibacter propanilivorax--1||s__Paucibacter sp018780645--1||s__Paucibacter toxinivorans--1||s__Pelomonas sp016195825--1||s__Pulveribacter sp002434305--1||s__Pulveribacter suum--1||s__Rhizobacter sp014380155--1||s__Rhizobacter sp016735515--2||s__Rhizobacter sp018780185--2||s__Rhodoferax fermentans--1||s__Rhodoferax sp001770935--1||s__Rhodoferax sp003347515--1||s__Rhodoferax sp004293725--1||s__Rhodoferax sp013416775--1||s__Rhodoferax sp016718155--1||s__Rhodoferax sp016718405--1||s__Rhodoferax sp017798165--1||s__Rhodoferax sp018619435--1||s__Rubrivivax sp903914615--1:heptad_counter=MCP-36H--127:lbd_counter=:lca_tree=f__Burkholderiaceae:length_avg=117.07575757575758:length_max=159.0:length_min=46.0:length_std=37.49925562586773:length_sum=7727.0:mismatch_avg=8.712121212121213:mismatch_max=28.0:mismatch_min=0.0:mismatch_std=7.5727551159812405:mismatch_sum=575.0:name=N1105900:qcovhsp_avg=99.46363636363637:qcovhsp_max=100.0:qcovhsp_min=95.7:qcovhsp_std=1.1154352532513063:qcovhsp_sum=6564.6:qend_avg=117.10606060606061:qend_max=158.0:qend_min=46.0:qend_std=37.48687105061586:qend_sum=7729.0:qstart_avg=1.106060606060606:qstart_max=3.0:qstart_min=1.0:qstart_std=0.3972516303413464:qstart_sum=73.0:ref_name_counter=GB_GCA_003755025.1_protein.faa_RJVL01000005.1_66@PF00015_full_PFAM.325.512--1||GB_GCA_007994965.1_protein.faa_VOPW01000001.1_1014@PF00015_full_PFAM.50.203--3||GB_GCA_014379885.1_protein.faa_JACMKW010000627.1_3@PF00015_full_PFAM.324.405--4||GB_GCA_014380155.1_protein.faa_JACMKJ010000496.1_4@PF00015_full_PFAM.323.509--1||GB_GCA_018780185.1_protein.faa_JADMJX010000175.1_6@PF00015_full_PFAM.316.385--5||GB_GCA_018780185.1_protein.faa_JADMJX010000212.1_1@PF00015_full_PFAM.317.404--6||GB_GCA_018780185.1_protein.faa_JADMJX010000212.1_2@PF00015_full_PFAM.330.514--1||RS_GCF_000799305.1_protein.faa_NZ_JUGM01000008.1_41@PF00015_full_PFAM.326.526--5||RS_GCF_000799305.1_protein.faa_NZ_JUGM01000008.1_44@PF00015_full_PFAM.324.505--3||RS_GCF_000799605.1_protein.faa_NZ_JUGZ01000066.1_1@PF00015_full_PFAM.317.416--1||RS_GCF_001425825.1_protein.faa_NZ_LMDM01000007.1_119@PF00015_full_PFAM.443.632--1||RS_GCF_002116905.1_protein.faa_NZ_CP015118.1_4037@PF00015_full_PFAM.313.502--1||RS_GCF_002797445.1_protein.faa_NZ_PGEP01000001.1_3878@PF00015_full_PFAM.322.509--4||RS_GCF_016735515.1_protein.faa_NZ_JAERQZ010000001.1_1611@PF00015_full_PFAM.325.504--2||RS_GCF_016735515.1_protein.faa_NZ_JAERQZ010000001.1_1619@PF00015_full_PFAM.317.506--28:scovhsp_avg=73.07121212121211:scovhsp_max=87.7:scovhsp_min=51.3:scovhsp_std=10.295282940058074:scovhsp_sum=4822.7:send_avg=128.43939393939394:send_max=166.0:send_min=64.0:send_std=38.35948535304034:send_sum=8477.0:sstart_avg=12.530303030303031:sstart_max=62.0:sstart_min=3.0:sstart_std=11.61328111983424:sstart_sum=827.0],f3187042-b983-412f-a4c3-8bc673d8de6e_2@MCPsignal.51.149:0.0490723[&&NHX:Sample=rhizpot1:Type=capture:besthit=96.0:bitscore=159.0:capture_class=c__Alphaproteobacteria:capture_domain=d__Bacteria:capture_family=f__Rhizobiaceae:capture_genus=g__Pararhizobium:capture_order=o__Rhizobiales:capture_phylum=p__Proteobacteria:capture_species=s__Pararhizobium sp900473795:evalue=1.29e-50:gapopen=1.0:heptad=MCP-36H:length=99.0:mismatch=3.0:qcovhsp=100.0:qend=98.0:qstart=1.0:ref_name=RS_GCF_002116905.1_protein.faa_NZ_CP015118.1_3596@PF00015_full_PFAM.319.501:scovhsp=54.4:send=104.0:sstart=6.0])0.785:0.0103699[&&NHX:Sample_counter=rhizpot1--46||rhizpot2--14||rhizpot3--19||rhiztom1--4||rhiztom2--1||rhiztom3--6:Type_counter=GTDB--38||capture--90:besthit_avg=93.17462686567164:besthit_max=100.0:besthit_min=79.2:besthit_std=4.787304653300197:besthit_sum=6242.7:bitscore_avg=184.69850746268656:bitscore_max=256.0:bitscore_min=83.2:bitscore_std=55.43187326345877:bitscore_sum=12374.8:capture_class_counter=c__Alphaproteobacteria--3||c__Bacteroidia--1||c__Gammaproteobacteria--82||c__Halobacteria--2||c__Leptospirae--1||c__Verrucomicrobiae--1:capture_domain_counter=d__Archaea--2||d__Bacteria--88:capture_family_counter=f__Alteromonadaceae--1||f__Burkholderiaceae--71||f__CAIYYI01--1||f__Enterobacteriaceae--1||f__Haloarculaceae--1||f__Halomonadaceae--1||f__Leptospiraceae--1||f__Natrialbaceae--1||f__Porticoccaceae--1||f__Pseudomonadaceae--1||f__Rhizobiaceae--1||f__Sphingomonadaceae--1||f__TH1-2--1||f__UBA5518--3||f__Usitatibacteraceae--1||f__W3P20-009--1||f__Xanthomonadaceae--2:capture_genus_counter=g__Acidovorax--6||g__Acidovorax_A--6||g__Aquabacterium--33||g__BRH-c0--1||g__Bowmanella--1||g__Burkholderia--1||g__CAIYYI01--1||g__Cupriavidus--1||g__Curvibacter--1||g__Duganella--1||g__FEB-7--1||g__Giesbergeria--1||g__Halomonas_A--1||g__Halosimplex--1||g__Halovivax--1||g__Hylemonella--6||g__Ideonella_A--6||g__Kosakonia--1||g__Leptospira--1||g__Massilia--2||g__Novosphingobium--1||g__Pararhizobium--1||g__Pseudomonas_E--1||g__Pseudoxanthomonas_A--1||g__Ramlibacter--1||g__Rhizobacter--2||g__Rubrivivax--4||g__SCMT01--1||g__UBA5518--3||g__VFBF01--1||g__W3P20-009--1:capture_order_counter=o__Bacteroidales--1||o__Burkholderiales--72||o__Caulobacterales--1||o__Enterobacterales--2||o__Halobacteriales--2||o__Leptospirales--1||o__Pedosphaerales--1||o__Pseudomonadales--6||o__Rhizobiales--1||o__Sphingomonadales--1||o__Xanthomonadales--2:capture_phylum_counter=p__Bacteroidota--1||p__Halobacteriota--2||p__Proteobacteria--85||p__Spirochaetota--1||p__Verrucomicrobiota--1:capture_species_counter=s__Acidovorax sp000302535--1||s__Acidovorax sp003058055--5||s__Acidovorax_A citrulli--6||s__Aquabacterium sp002339015--30||s__Aquabacterium sp004322345--1||s__Aquabacterium sp903871865--1||s__Aquabacterium sp903894125--1||s__BRH-c0 sp000961645--1||s__Bowmanella sp018531185--1||s__Burkholderia catarinensis--1||s__CAIYYI01 sp903930345--1||s__Cupriavidus neocaledonicus--1||s__Curvibacter sp003987795--1||s__Duganella margarita--1||s__FEB-7 sp016720855--1||s__Giesbergeria sp016192425--1||s__Halomonas_A anticariensis--1||s__Halosimplex sp003023165--1||s__Halovivax sp007119345--1||s__Hylemonella gracilis--6||s__Ideonella_A sakaiensis--6||s__Kosakonia sp002886105--1||s__Leptospira adleri--1||s__Massilia aurea_A--2||s__Novosphingobium naphthalenivorans--1||s__Pararhizobium sp900473795--1||s__Pseudomonas_E protegens_A--1||s__Pseudoxanthomonas_A japonensis--1||s__Ramlibacter sp013087525--1||s__Rhizobacter sp001425825--1||s__Rhizobacter sp018780185--1||s__Rubrivivax sp001295865--3||s__Rubrivivax sp018971105--1||s__SCMT01 sp017302135--1||s__UBA5518 sp903938575--3||s__VFBF01 sp016791445--1||s__W3P20-009 sp004552385--1:evalue_avg=2.7541744478382828e-24:evalue_max=1.43e-22:evalue_min=5.42e-88:evalue_std=1.8086483199911828e-23:evalue_sum=1.8452968800516494e-22:gapopen_avg=0.1791044776119403:gapopen_max=2.0:gapopen_min=0.0:gapopen_std=0.49006410014647517:gapopen_sum=12.0:gtdb_class_counter=c__Gammaproteobacteria--38:gtdb_domain_counter=d__Bacteria--38:gtdb_family_counter=f__Burkholderiaceae--38:gtdb_genus_counter=g__Acidovorax--9||g__Aquabacterium--1||g__Curvibacter--4||g__Diaphorobacter--1||g__Herbaspirillum--1||g__Melaminivora_A--1||g__Oryzisolibacter--1||g__Paucibacter--2||g__Pelomonas--1||g__Pulveribacter--2||g__Rhizobacter--5||g__Rhodoferax--9||g__Rubrivivax--1:gtdb_order_counter=o__Burkholderiales--38:gtdb_phylum_counter=p__Proteobacteria--38:gtdb_species_counter=s__Acidovorax delafieldii_A--1||s__Acidovorax sp000302535--1||s__Acidovorax sp001464865--1||s__Acidovorax sp001714725--1||s__Acidovorax sp002754495--1||s__Acidovorax sp002797445--1||s__Acidovorax sp003058055--1||s__Acidovorax sp003663825--1||s__Acidovorax temperans--1||s__Aquabacterium sp000768065--1||s__Curvibacter gracilis--1||s__Curvibacter lanceolatus--1||s__Curvibacter sp003987795--1||s__Curvibacter sp019233055--1||s__Diaphorobacter nitroreducens--1||s__Herbaspirillum sp000282575--1||s__Melaminivora_A sp003008575--1||s__Oryzisolibacter propanilivorax--1||s__Paucibacter sp018780645--1||s__Paucibacter toxinivorans--1||s__Pelomonas sp016195825--1||s__Pulveribacter sp002434305--1||s__Pulveribacter suum--1||s__Rhizobacter sp014380155--1||s__Rhizobacter sp016735515--2||s__Rhizobacter sp018780185--2||s__Rhodoferax fermentans--1||s__Rhodoferax sp001770935--1||s__Rhodoferax sp003347515--1||s__Rhodoferax sp004293725--1||s__Rhodoferax sp013416775--1||s__Rhodoferax sp016718155--1||s__Rhodoferax sp016718405--1||s__Rhodoferax sp017798165--1||s__Rhodoferax sp018619435--1||s__Rubrivivax sp903914615--1:heptad_counter=MCP-36H--128:lbd_counter=:lca_tree=f__Burkholderiaceae:length_avg=116.80597014925372:length_max=159.0:length_min=46.0:length_std=37.27954951849775:length_sum=7826.0:mismatch_avg=8.626865671641792:mismatch_max=28.0:mismatch_min=0.0:mismatch_std=7.547497720789246:mismatch_sum=578.0:name=N1105902:qcovhsp_avg=99.47164179104477:qcovhsp_max=100.0:qcovhsp_min=95.7:qcovhsp_std=1.1088905143306544:qcovhsp_sum=6664.6:qend_avg=116.82089552238806:qend_max=158.0:qend_min=46.0:qend_std=37.2749511200762:qend_sum=7827.0:qstart_avg=1.1044776119402986:qstart_max=3.0:qstart_min=1.0:qstart_std=0.39444354199874254:qstart_sum=74.0:ref_name_counter=GB_GCA_003755025.1_protein.faa_RJVL01000005.1_66@PF00015_full_PFAM.325.512--1||GB_GCA_007994965.1_protein.faa_VOPW01000001.1_1014@PF00015_full_PFAM.50.203--3||GB_GCA_014379885.1_protein.faa_JACMKW010000627.1_3@PF00015_full_PFAM.324.405--4||GB_GCA_014380155.1_protein.faa_JACMKJ010000496.1_4@PF00015_full_PFAM.323.509--1||GB_GCA_018780185.1_protein.faa_JADMJX010000175.1_6@PF00015_full_PFAM.316.385--5||GB_GCA_018780185.1_protein.faa_JADMJX010000212.1_1@PF00015_full_PFAM.317.404--6||GB_GCA_018780185.1_protein.faa_JADMJX010000212.1_2@PF00015_full_PFAM.330.514--1||RS_GCF_000799305.1_protein.faa_NZ_JUGM01000008.1_41@PF00015_full_PFAM.326.526--5||RS_GCF_000799305.1_protein.faa_NZ_JUGM01000008.1_44@PF00015_full_PFAM.324.505--3||RS_GCF_000799605.1_protein.faa_NZ_JUGZ01000066.1_1@PF00015_full_PFAM.317.416--1||RS_GCF_001425825.1_protein.faa_NZ_LMDM01000007.1_119@PF00015_full_PFAM.443.632--1||RS_GCF_002116905.1_protein.faa_NZ_CP015118.1_3596@PF00015_full_PFAM.319.501--1||RS_GCF_002116905.1_protein.faa_NZ_CP015118.1_4037@PF00015_full_PFAM.313.502--1||RS_GCF_002797445.1_protein.faa_NZ_PGEP01000001.1_3878@PF00015_full_PFAM.322.509--4||RS_GCF_016735515.1_protein.faa_NZ_JAERQZ010000001.1_1611@PF00015_full_PFAM.325.504--2||RS_GCF_016735515.1_protein.faa_NZ_JAERQZ010000001.1_1619@PF00015_full_PFAM.317.506--28:scovhsp_avg=72.79253731343286:scovhsp_max=87.7:scovhsp_min=51.3:scovhsp_std=10.468528787735515:scovhsp_sum=4877.100000000001:send_avg=128.07462686567163:send_max=166.0:send_min=64.0:send_std=38.18468415510763:send_sum=8581.0:sstart_avg=12.432835820895523:sstart_max=62.0:sstart_min=3.0:sstart_std=11.5525464601992:sstart_sum=833.0],(((d0c711c9-a36b-54f8-95c1-48507a19aafc_6@MCPsignal.166.240:5e-09[&&NHX:Sample=rhizpot3:Type=capture:besthit=91.9:bitscore=119.0:capture_class=c__Gammaproteobacteria:capture_domain=d__Bacteria:capture_family=f__Burkholderiaceae:capture_genus=g__Massilia:capture_order=o__Burkholderiales:capture_phylum=p__Proteobacteria:capture_species=s__Massilia aurea_A:evalue=9.18e-37:gapopen=0.0:heptad=MCP-36H:length=74.0:mismatch=6.0:qcovhsp=100.0:qend=74.0:qstart=1.0:ref_name=GB_GCA_018780185.1_protein.faa_JADMJX010000212.1_1@PF00015_full_PFAM.317.404:scovhsp=85.1:send=82.0:sstart=9.0],48a323e8-8c4d-448c-b8e3-59a11f6d1181_5@MCPsignal.332.406:0.0229412[&&NHX:Sample=rhizpot1:Type=capture:besthit=89.2:bitscore=117.0:capture_class=c__Verrucomicrobiae:capture_domain=d__Bacteria:capture_family=f__CAIYYI01:capture_genus=g__CAIYYI01:capture_order=o__Pedosphaerales:capture_phylum=p__Verrucomicrobiota:capture_species=s__CAIYYI01 sp903930345:evalue=5.31e-36:gapopen=0.0:heptad=MCP-36H:length=74.0:mismatch=8.0:qcovhsp=100.0:qend=74.0:qstart=1.0:ref_name=GB_GCA_018780185.1_protein.faa_JADMJX010000212.1_1@PF00015_full_PFAM.317.404:scovhsp=85.1:send=82.0:sstart=9.0])0.929:0.0384413[&&NHX:Sample_counter=rhizpot1--1||rhizpot3--1:Type_counter=capture--2:besthit_avg=90.55000000000001:besthit_max=91.9:besthit_min=89.2:besthit_std=1.9091883092036803:besthit_sum=181.10000000000002:bitscore_avg=118.0:bitscore_max=119.0:bitscore_min=117.0:bitscore_std=1.4142135623730951:bitscore_sum=236.0:capture_class_counter=c__Gammaproteobacteria--1||c__Verrucomicrobiae--1:capture_domain_counter=d__Bacteria--2:capture_family_counter=f__Burkholderiaceae--1||f__CAIYYI01--1:capture_genus_counter=g__CAIYYI01--1||g__Massilia--1:capture_order_counter=o__Burkholderiales--1||o__Pedosphaerales--1:capture_phylum_counter=p__Proteobacteria--1||p__Verrucomicrobiota--1:capture_species_counter=s__CAIYYI01 sp903930345--1||s__Massilia aurea_A--1:evalue_avg=3.114e-36:evalue_max=5.31e-36:evalue_min=9.18e-37:evalue_std=3.105612982971317e-36:evalue_sum=6.228e-36:gapopen_avg=0.0:gapopen_max=0.0:gapopen_min=0.0:gapopen_std=0.0:gapopen_sum=0.0:gtdb_class_counter=:gtdb_domain_counter=:gtdb_family_counter=:gtdb_genus_counter=:gtdb_order_counter=:gtdb_phylum_counter=:gtdb_species_counter=:heptad_counter=MCP-36H--2:lbd_counter=:length_avg=74.0:length_max=74.0:length_min=74.0:length_std=0.0:length_sum=148.0:mismatch_avg=7.0:mismatch_max=8.0:mismatch_min=6.0:mismatch_std=1.4142135623730951:mismatch_sum=14.0:name=N1105905:qcovhsp_avg=100.0:qcovhsp_max=100.0:qcovhsp_min=100.0:qcovhsp_std=0.0:qcovhsp_sum=200.0:qend_avg=74.0:qend_max=74.0:qend_min=74.0:qend_std=0.0:qend_sum=148.0:qstart_avg=1.0:qstart_max=1.0:qstart_min=1.0:qstart_std=0.0:qstart_sum=2.0:ref_name_counter=GB_GCA_018780185.1_protein.faa_JADMJX010000212.1_1@PF00015_full_PFAM.317.404--2:scovhsp_avg=85.1:scovhsp_max=85.1:scovhsp_min=85.1:scovhsp_std=0.0:scovhsp_sum=170.2:send_avg=82.0:send_max=82.0:send_min=82.0:send_std=0.0:send_sum=164.0:sstart_avg=9.0:sstart_max=9.0:sstart_min=9.0:sstart_std=0.0:sstart_sum=18.0],((7ee42a28-b39b-459e-8cc9-36d1591ee1ac_3@MCPsignal.193.350:0.019118[&&NHX:Sample=rhiztom1:Type=capture:besthit=85.3:bitscore=229.0:capture_class=c__Gammaproteobacteria:capture_domain=d__Bacteria:capture_family=f__Burkholderiaceae:capture_genus=g__Massilia:capture_order=o__Burkholderiales:capture_phylum=p__Proteobacteria:capture_species=s__Massilia aurea_A:evalue=3.4e-77:gapopen=0.0:heptad=MCP-36H:length=156.0:mismatch=23.0:qcovhsp=99.4:qend=157.0:qstart=2.0:ref_name=RS_GCF_900142965.1_protein.faa_NZ_FRCQ01000028.1_3@PF00015_full_PFAM.321.508:scovhsp=83.4:send=165.0:sstart=10.0],(7d5a3d38-eaca-4ba3-b7c8-235c3d198c2e_4@MCPsignal.180.268:0.046028[&&NHX:Sample=rhiztom1:Type=capture:capture_class=c__Gammaproteobacteria:capture_domain=d__Bacteria:capture_family=f__Burkholderiaceae:capture_genus=g__Rhizobacter:capture_order=o__Burkholderiales:capture_phylum=p__Proteobacteria:capture_species=s__Rhizobacter sp900142965:heptad=MCP-36H],2938cf02-6577-49b2-b7d3-905259a1e1c2_2@MCPsignal.38.175:0.013677[&&NHX:Sample=rhiztom3:Type=capture:besthit=81.8:bitscore=192.0:capture_class=c__Gammaproteobacteria:capture_domain=d__Bacteria:capture_family=f__Burkholderiaceae:capture_genus=g__Variovorax:capture_order=o__Burkholderiales:capture_phylum=p__Proteobacteria:capture_species=s__Variovorax sp001984055:evalue=2.86e-63:gapopen=1.0:heptad=MCP-36H:length=137.0:mismatch=24.0:qcovhsp=99.3:qend=137.0:qstart=2.0:ref_name=RS_GCF_014652235.1_protein.faa_NZ_BMYK01000008.1_112@PF00015_full_PFAM.327.501:scovhsp=78.7:send=138.0:sstart=2.0])0.913:0.0425249[&&NHX:Sample_counter=rhiztom1--1||rhiztom3--1:Type_counter=capture--2:besthit_avg=81.8:besthit_max=81.8:besthit_min=81.8:besthit_std=0:besthit_sum=81.8:bitscore_avg=192.0:bitscore_max=192.0:bitscore_min=192.0:bitscore_std=0:bitscore_sum=192.0:capture_class_counter=c__Gammaproteobacteria--2:capture_domain_counter=d__Bacteria--2:capture_family_counter=f__Burkholderiaceae--2:capture_genus_counter=g__Rhizobacter--1||g__Variovorax--1:capture_order_counter=o__Burkholderiales--2:capture_phylum_counter=p__Proteobacteria--2:capture_species_counter=s__Rhizobacter sp900142965--1||s__Variovorax sp001984055--1:evalue_avg=2.86e-63:evalue_max=2.86e-63:evalue_min=2.86e-63:evalue_std=0:evalue_sum=2.86e-63:gapopen_avg=1.0:gapopen_max=1.0:gapopen_min=1.0:gapopen_std=0:gapopen_sum=1.0:gtdb_class_counter=:gtdb_domain_counter=:gtdb_family_counter=:gtdb_genus_counter=:gtdb_order_counter=:gtdb_phylum_counter=:gtdb_species_counter=:heptad_counter=MCP-36H--2:lbd_counter=:length_avg=137.0:length_max=137.0:length_min=137.0:length_std=0:length_sum=137.0:mismatch_avg=24.0:mismatch_max=24.0:mismatch_min=24.0:mismatch_std=0:mismatch_sum=24.0:name=N1105909:qcovhsp_avg=99.3:qcovhsp_max=99.3:qcovhsp_min=99.3:qcovhsp_std=0:qcovhsp_sum=99.3:qend_avg=137.0:qend_max=137.0:qend_min=137.0:qend_std=0:qend_sum=137.0:qstart_avg=2.0:qstart_max=2.0:qstart_min=2.0:qstart_std=0:qstart_sum=2.0:ref_name_counter=RS_GCF_014652235.1_protein.faa_NZ_BMYK01000008.1_112@PF00015_full_PFAM.327.501--1:scovhsp_avg=78.7:scovhsp_max=78.7:scovhsp_min=78.7:scovhsp_std=0:scovhsp_sum=78.7:send_avg=138.0:send_max=138.0:send_min=138.0:send_std=0:send_sum=138.0:sstart_avg=2.0:sstart_max=2.0:sstart_min=2.0:sstart_std=0:sstart_sum=2.0])0.991:0.078029[&&NHX:Sample_counter=rhiztom1--2||rhiztom3--1:Type_counter=capture--3:besthit_avg=83.55:besthit_max=85.3:besthit_min=81.8:besthit_std=2.4748737341529163:besthit_sum=167.1:bitscore_avg=210.5:bitscore_max=229.0:bitscore_min=192.0:bitscore_std=26.16295090390226:bitscore_sum=421.0:capture_class_counter=c__Gammaproteobacteria--3:capture_domain_counter=d__Bacteria--3:capture_family_counter=f__Burkholderiaceae--3:capture_genus_counter=g__Massilia--1||g__Rhizobacter--1||g__Variovorax--1:capture_order_counter=o__Burkholderiales--3:capture_phylum_counter=p__Proteobacteria--3:capture_species_counter=s__Massilia aurea_A--1||s__Rhizobacter sp900142965--1||s__Variovorax sp001984055--1:evalue_avg=1.430000000000017e-63:evalue_max=2.86e-63:evalue_min=3.4e-77:evalue_std=2.022325394193502e-63:evalue_sum=2.860000000000034e-63:gapopen_avg=0.5:gapopen_max=1.0:gapopen_min=0.0:gapopen_std=0.7071067811865476:gapopen_sum=1.0:gtdb_class_counter=:gtdb_domain_counter=:gtdb_family_counter=:gtdb_genus_counter=:gtdb_order_counter=:gtdb_phylum_counter=:gtdb_species_counter=:heptad_counter=MCP-36H--3:lbd_counter=:length_avg=146.5:length_max=156.0:length_min=137.0:length_std=13.435028842544403:length_sum=293.0:mismatch_avg=23.5:mismatch_max=24.0:mismatch_min=23.0:mismatch_std=0.7071067811865476:mismatch_sum=47.0:name=N1105910:qcovhsp_avg=99.35:qcovhsp_max=99.4:qcovhsp_min=99.3:qcovhsp_std=0.07071067811866079:qcovhsp_sum=198.7:qend_avg=147.0:qend_max=157.0:qend_min=137.0:qend_std=14.142135623730951:qend_sum=294.0:qstart_avg=2.0:qstart_max=2.0:qstart_min=2.0:qstart_std=0.0:qstart_sum=4.0:ref_name_counter=RS_GCF_014652235.1_protein.faa_NZ_BMYK01000008.1_112@PF00015_full_PFAM.327.501--1||RS_GCF_900142965.1_protein.faa_NZ_FRCQ01000028.1_3@PF00015_full_PFAM.321.508--1:scovhsp_avg=81.05000000000001:scovhsp_max=83.4:scovhsp_min=78.7:scovhsp_std=3.3234018715767752:scovhsp_sum=162.10000000000002:send_avg=151.5:send_max=165.0:send_min=138.0:send_std=19.091883092036785:send_sum=303.0:sstart_avg=6.0:sstart_max=10.0:sstart_min=2.0:sstart_std=5.656854249492381:sstart_sum=12.0],(GB_GCA_002842205.1_protein.faa_PHCI01000022.1_31@PF00015_full_PFAM.313.504:0.0973855[&&NHX:Type=GTDB:gtdb_class=c__Gammaproteobacteria:gtdb_domain=d__Bacteria:gtdb_family=f__Burkholderiaceae:gtdb_genus=g__PHCI01:gtdb_order=o__Burkholderiales:gtdb_phylum=p__Proteobacteria:gtdb_species=s__PHCI01 sp002842205:heptad=MCP-36H:species=d__Bacteria_p__Proteobacteria_c__Gammaproteobacteria_o__Burkholderiales_f__Burkholderiaceae_g__PHCI01_s__PHCI01 sp002842205],(784e78ad-d962-416e-ae0e-69ac8e972486_4@MCPsignal.25.127:0.00865468[&&NHX:Sample=rhizpot2:Type=capture:besthit=91.2:bitscore=160.0:capture_class=c__Gammaproteobacteria:capture_domain=d__Bacteria:capture_family=f__Xanthomonadaceae:capture_genus=g__Xanthomonas_A:capture_order=o__Xanthomonadales:capture_phylum=p__Proteobacteria:capture_species=s__Xanthomonas_A sontii:evalue=3.87e-51:gapopen=0.0:heptad=MCP-36H:length=102.0:mismatch=9.0:qcovhsp=100.0:qend=102.0:qstart=1.0:ref_name=GB_GCA_014879745.1_protein.faa_JACSRM010000476.1_30@PF00015_full_PFAM.197.380:scovhsp=55.7:send=112.0:sstart=11.0],(f4c740cd-00c4-42fc-a17c-f4359110b882_6@MCPsignal.492.567:0.0231931[&&NHX:Sample=rhizpot1:Type=capture:capture_class=c__Gammaproteobacteria:capture_domain=d__Bacteria:capture_family=f__Xanthomonadaceae:capture_genus=g__Xanthomonas_A:capture_order=o__Xanthomonadales:capture_phylum=p__Proteobacteria:capture_species=s__Xanthomonas_A sontii:heptad=MCP-36H],(3f0d48a1-d4cb-4a4f-8956-9508bd5f5de6_4@MCPsignal.219.292:5e-09[&&NHX:Sample=rhizpot3:Type=capture:capture_class=c__Gammaproteobacteria:capture_domain=d__Bacteria:capture_family=f__Xanthomonadaceae:capture_genus=g__Xanthomonas_A:capture_order=o__Xanthomonadales:capture_phylum=p__Proteobacteria:capture_species=s__Xanthomonas_A sontii:heptad=MCP-36H],dd5e1e5e-9968-442f-aa7b-cfb0707c0ad1_1@MCPsignal.160.246:0.0164958[&&NHX:Sample=rhizpot1:Type=capture:besthit=95.2:bitscore=134.0:capture_class=c__Gammaproteobacteria:capture_domain=d__Bacteria:capture_family=f__Xanthomonadaceae:capture_genus=g__Xanthomonas_A:capture_order=o__Xanthomonadales:capture_phylum=p__Proteobacteria:capture_species=s__Xanthomonas_A sontii:evalue=3.45e-42:gapopen=0.0:heptad=MCP-36H:length=83.0:mismatch=4.0:qcovhsp=96.5:qend=83.0:qstart=1.0:ref_name=RS_GCF_000799605.1_protein.faa_NZ_JUGZ01000066.1_1@PF00015_full_PFAM.317.416:scovhsp=83.8:send=92.0:sstart=10.0])0:5e-09[&&NHX:Sample_counter=rhizpot1--1||rhizpot3--1:Type_counter=capture--2:besthit_avg=95.2:besthit_max=95.2:besthit_min=95.2:besthit_std=0:besthit_sum=95.2:bitscore_avg=134.0:bitscore_max=134.0:bitscore_min=134.0:bitscore_std=0:bitscore_sum=134.0:capture_class_counter=c__Gammaproteobacteria--2:capture_domain_counter=d__Bacteria--2:capture_family_counter=f__Xanthomonadaceae--2:capture_genus_counter=g__Xanthomonas_A--2:capture_order_counter=o__Xanthomonadales--2:capture_phylum_counter=p__Proteobacteria--2:capture_species_counter=s__Xanthomonas_A sontii--2:evalue_avg=3.45e-42:evalue_max=3.45e-42:evalue_min=3.45e-42:evalue_std=0:evalue_sum=3.45e-42:gapopen_avg=0.0:gapopen_max=0.0:gapopen_min=0.0:gapopen_std=0:gapopen_sum=0.0:gtdb_class_counter=:gtdb_domain_counter=:gtdb_family_counter=:gtdb_genus_counter=:gtdb_order_counter=:gtdb_phylum_counter=:gtdb_species_counter=:heptad_counter=MCP-36H--2:lbd_counter=:length_avg=83.0:length_max=83.0:length_min=83.0:length_std=0:length_sum=83.0:mismatch_avg=4.0:mismatch_max=4.0:mismatch_min=4.0:mismatch_std=0:mismatch_sum=4.0:name=N1105916:qcovhsp_avg=96.5:qcovhsp_max=96.5:qcovhsp_min=96.5:qcovhsp_std=0:qcovhsp_sum=96.5:qend_avg=83.0:qend_max=83.0:qend_min=83.0:qend_std=0:qend_sum=83.0:qstart_avg=1.0:qstart_max=1.0:qstart_min=1.0:qstart_std=0:qstart_sum=1.0:ref_name_counter=RS_GCF_000799605.1_protein.faa_NZ_JUGZ01000066.1_1@PF00015_full_PFAM.317.416--1:scovhsp_avg=83.8:scovhsp_max=83.8:scovhsp_min=83.8:scovhsp_std=0:scovhsp_sum=83.8:send_avg=92.0:send_max=92.0:send_min=92.0:send_std=0:send_sum=92.0:sstart_avg=10.0:sstart_max=10.0:sstart_min=10.0:sstart_std=0:sstart_sum=10.0])0.792:0.0164812[&&NHX:Sample_counter=rhizpot1--2||rhizpot3--1:Type_counter=capture--3:besthit_avg=95.2:besthit_max=95.2:besthit_min=95.2:besthit_std=0:besthit_sum=95.2:bitscore_avg=134.0:bitscore_max=134.0:bitscore_min=134.0:bitscore_std=0:bitscore_sum=134.0:capture_class_counter=c__Gammaproteobacteria--3:capture_domain_counter=d__Bacteria--3:capture_family_counter=f__Xanthomonadaceae--3:capture_genus_counter=g__Xanthomonas_A--3:capture_order_counter=o__Xanthomonadales--3:capture_phylum_counter=p__Proteobacteria--3:capture_species_counter=s__Xanthomonas_A sontii--3:evalue_avg=3.45e-42:evalue_max=3.45e-42:evalue_min=3.45e-42:evalue_std=0:evalue_sum=3.45e-42:gapopen_avg=0.0:gapopen_max=0.0:gapopen_min=0.0:gapopen_std=0:gapopen_sum=0.0:gtdb_class_counter=:gtdb_domain_counter=:gtdb_family_counter=:gtdb_genus_counter=:gtdb_order_counter=:gtdb_phylum_counter=:gtdb_species_counter=:heptad_counter=MCP-36H--3:lbd_counter=:length_avg=83.0:length_max=83.0:length_min=83.0:length_std=0:length_sum=83.0:mismatch_avg=4.0:mismatch_max=4.0:mismatch_min=4.0:mismatch_std=0:mismatch_sum=4.0:name=N1105917:qcovhsp_avg=96.5:qcovhsp_max=96.5:qcovhsp_min=96.5:qcovhsp_std=0:qcovhsp_sum=96.5:qend_avg=83.0:qend_max=83.0:qend_min=83.0:qend_std=0:qend_sum=83.0:qstart_avg=1.0:qstart_max=1.0:qstart_min=1.0:qstart_std=0:qstart_sum=1.0:ref_name_counter=RS_GCF_000799605.1_protein.faa_NZ_JUGZ01000066.1_1@PF00015_full_PFAM.317.416--1:scovhsp_avg=83.8:scovhsp_max=83.8:scovhsp_min=83.8:scovhsp_std=0:scovhsp_sum=83.8:send_avg=92.0:send_max=92.0:send_min=92.0:send_std=0:send_sum=92.0:sstart_avg=10.0:sstart_max=10.0:sstart_min=10.0:sstart_std=0:sstart_sum=10.0])0.847:0.0233383[&&NHX:Sample_counter=rhizpot1--2||rhizpot2--1||rhizpot3--1:Type_counter=capture--4:besthit_avg=93.2:besthit_max=95.2:besthit_min=91.2:besthit_std=2.8284271247461903:besthit_sum=186.4:bitscore_avg=147.0:bitscore_max=160.0:bitscore_min=134.0:bitscore_std=18.384776310850235:bitscore_sum=294.0:capture_class_counter=c__Gammaproteobacteria--4:capture_domain_counter=d__Bacteria--4:capture_family_counter=f__Xanthomonadaceae--4:capture_genus_counter=g__Xanthomonas_A--4:capture_order_counter=o__Xanthomonadales--4:capture_phylum_counter=p__Proteobacteria--4:capture_species_counter=s__Xanthomonas_A sontii--4:evalue_avg=1.725000001935e-42:evalue_max=3.45e-42:evalue_min=3.87e-51:evalue_std=2.4395183923570857e-42:evalue_sum=3.45000000387e-42:gapopen_avg=0.0:gapopen_max=0.0:gapopen_min=0.0:gapopen_std=0.0:gapopen_sum=0.0:gtdb_class_counter=:gtdb_domain_counter=:gtdb_family_counter=:gtdb_genus_counter=:gtdb_order_counter=:gtdb_phylum_counter=:gtdb_species_counter=:heptad_counter=MCP-36H--4:lbd_counter=:length_avg=92.5:length_max=102.0:length_min=83.0:length_std=13.435028842544403:length_sum=185.0:mismatch_avg=6.5:mismatch_max=9.0:mismatch_min=4.0:mismatch_std=3.5355339059327378:mismatch_sum=13.0:name=N1105918:qcovhsp_avg=98.25:qcovhsp_max=100.0:qcovhsp_min=96.5:qcovhsp_std=2.4748737341529163:qcovhsp_sum=196.5:qend_avg=92.5:qend_max=102.0:qend_min=83.0:qend_std=13.435028842544403:qend_sum=185.0:qstart_avg=1.0:qstart_max=1.0:qstart_min=1.0:qstart_std=0.0:qstart_sum=2.0:ref_name_counter=GB_GCA_014879745.1_protein.faa_JACSRM010000476.1_30@PF00015_full_PFAM.197.380--1||RS_GCF_000799605.1_protein.faa_NZ_JUGZ01000066.1_1@PF00015_full_PFAM.317.416--1:scovhsp_avg=69.75:scovhsp_max=83.8:scovhsp_min=55.7:scovhsp_std=19.86970055134198:scovhsp_sum=139.5:send_avg=102.0:send_max=112.0:send_min=92.0:send_std=14.142135623730951:send_sum=204.0:sstart_avg=10.5:sstart_max=11.0:sstart_min=10.0:sstart_std=0.7071067811865476:sstart_sum=21.0])0.709:0.0271205[&&NHX:Sample_counter=rhizpot1--2||rhizpot2--1||rhizpot3--1:Type_counter=GTDB--1||capture--4:besthit_avg=93.2:besthit_max=95.2:besthit_min=91.2:besthit_std=2.8284271247461903:besthit_sum=186.4:bitscore_avg=147.0:bitscore_max=160.0:bitscore_min=134.0:bitscore_std=18.384776310850235:bitscore_sum=294.0:capture_class_counter=c__Gammaproteobacteria--4:capture_domain_counter=d__Bacteria--4:capture_family_counter=f__Xanthomonadaceae--4:capture_genus_counter=g__Xanthomonas_A--4:capture_order_counter=o__Xanthomonadales--4:capture_phylum_counter=p__Proteobacteria--4:capture_species_counter=s__Xanthomonas_A sontii--4:evalue_avg=1.725000001935e-42:evalue_max=3.45e-42:evalue_min=3.87e-51:evalue_std=2.4395183923570857e-42:evalue_sum=3.45000000387e-42:gapopen_avg=0.0:gapopen_max=0.0:gapopen_min=0.0:gapopen_std=0.0:gapopen_sum=0.0:gtdb_class_counter=c__Gammaproteobacteria--1:gtdb_domain_counter=d__Bacteria--1:gtdb_family_counter=f__Burkholderiaceae--1:gtdb_genus_counter=g__PHCI01--1:gtdb_order_counter=o__Burkholderiales--1:gtdb_phylum_counter=p__Proteobacteria--1:gtdb_species_counter=s__PHCI01 sp002842205--1:heptad_counter=MCP-36H--5:lbd_counter=:lca_tree=s__PHCI01 sp002842205:length_avg=92.5:length_max=102.0:length_min=83.0:length_std=13.435028842544403:length_sum=185.0:mismatch_avg=6.5:mismatch_max=9.0:mismatch_min=4.0:mismatch_std=3.5355339059327378:mismatch_sum=13.0:name=N1105919:qcovhsp_avg=98.25:qcovhsp_max=100.0:qcovhsp_min=96.5:qcovhsp_std=2.4748737341529163:qcovhsp_sum=196.5:qend_avg=92.5:qend_max=102.0:qend_min=83.0:qend_std=13.435028842544403:qend_sum=185.0:qstart_avg=1.0:qstart_max=1.0:qstart_min=1.0:qstart_std=0.0:qstart_sum=2.0:ref_name_counter=GB_GCA_014879745.1_protein.faa_JACSRM010000476.1_30@PF00015_full_PFAM.197.380--1||RS_GCF_000799605.1_protein.faa_NZ_JUGZ01000066.1_1@PF00015_full_PFAM.317.416--1:scovhsp_avg=69.75:scovhsp_max=83.8:scovhsp_min=55.7:scovhsp_std=19.86970055134198:scovhsp_sum=139.5:send_avg=102.0:send_max=112.0:send_min=92.0:send_std=14.142135623730951:send_sum=204.0:sstart_avg=10.5:sstart_max=11.0:sstart_min=10.0:sstart_std=0.7071067811865476:sstart_sum=21.0])0.006:0.00652125[&&NHX:Sample_counter=rhizpot1--2||rhizpot2--1||rhizpot3--1||rhiztom1--2||rhiztom3--1:Type_counter=GTDB--1||capture--7:besthit_avg=88.375:besthit_max=95.2:besthit_min=81.8:besthit_std=5.979060684310429:besthit_sum=353.5:bitscore_avg=178.75:bitscore_max=229.0:bitscore_min=134.0:bitscore_std=41.047736437794796:bitscore_sum=715.0:capture_class_counter=c__Gammaproteobacteria--7:capture_domain_counter=d__Bacteria--7:capture_family_counter=f__Burkholderiaceae--3||f__Xanthomonadaceae--4:capture_genus_counter=g__Massilia--1||g__Rhizobacter--1||g__Variovorax--1||g__Xanthomonas_A--4:capture_order_counter=o__Burkholderiales--3||o__Xanthomonadales--4:capture_phylum_counter=p__Proteobacteria--7:capture_species_counter=s__Massilia aurea_A--1||s__Rhizobacter sp900142965--1||s__Variovorax sp001984055--1||s__Xanthomonas_A sontii--4:evalue_avg=8.625000009675e-43:evalue_max=3.45e-42:evalue_min=3.4e-77:evalue_std=1.7249999993549997e-42:evalue_sum=3.45000000387e-42:gapopen_avg=0.25:gapopen_max=1.0:gapopen_min=0.0:gapopen_std=0.5:gapopen_sum=1.0:gtdb_class_counter=c__Gammaproteobacteria--1:gtdb_domain_counter=d__Bacteria--1:gtdb_family_counter=f__Burkholderiaceae--1:gtdb_genus_counter=g__PHCI01--1:gtdb_order_counter=o__Burkholderiales--1:gtdb_phylum_counter=p__Proteobacteria--1:gtdb_species_counter=s__PHCI01 sp002842205--1:heptad_counter=MCP-36H--8:lbd_counter=:lca_tree=s__PHCI01 sp002842205:length_avg=119.5:length_max=156.0:length_min=83.0:length_std=33.050466461660314:length_sum=478.0:mismatch_avg=15.0:mismatch_max=24.0:mismatch_min=4.0:mismatch_std=10.03327796219494:mismatch_sum=60.0:name=N1105920:qcovhsp_avg=98.80000000000001:qcovhsp_max=100.0:qcovhsp_min=96.5:qcovhsp_std=1.5641824275533427:qcovhsp_sum=395.20000000000005:qend_avg=119.75:qend_max=157.0:qend_min=83.0:qend_std=33.42030321027424:qend_sum=479.0:qstart_avg=1.5:qstart_max=2.0:qstart_min=1.0:qstart_std=0.5773502691896257:qstart_sum=6.0:ref_name_counter=GB_GCA_014879745.1_protein.faa_JACSRM010000476.1_30@PF00015_full_PFAM.197.380--1||RS_GCF_000799605.1_protein.faa_NZ_JUGZ01000066.1_1@PF00015_full_PFAM.317.416--1||RS_GCF_014652235.1_protein.faa_NZ_BMYK01000008.1_112@PF00015_full_PFAM.327.501--1||RS_GCF_900142965.1_protein.faa_NZ_FRCQ01000028.1_3@PF00015_full_PFAM.321.508--1:scovhsp_avg=75.4:scovhsp_max=83.8:scovhsp_min=55.7:scovhsp_std=13.335916416454726:scovhsp_sum=301.6:send_avg=126.75:send_max=165.0:send_min=92.0:send_std=31.70042060709395:send_sum=507.0:sstart_avg=8.25:sstart_max=11.0:sstart_min=2.0:sstart_std=4.193248541803041:sstart_sum=33.0])0.754:0.0192498[&&NHX:Sample_counter=rhizpot1--3||rhizpot2--1||rhizpot3--2||rhiztom1--2||rhiztom3--1:Type_counter=GTDB--1||capture--9:besthit_avg=89.10000000000001:besthit_max=95.2:besthit_min=81.8:besthit_std=4.8414873747640845:besthit_sum=534.6:bitscore_avg=158.5:bitscore_max=229.0:bitscore_min=117.0:bitscore_std=44.6710196883841:bitscore_sum=951.0:capture_class_counter=c__Gammaproteobacteria--8||c__Verrucomicrobiae--1:capture_domain_counter=d__Bacteria--9:capture_family_counter=f__Burkholderiaceae--4||f__CAIYYI01--1||f__Xanthomonadaceae--4:capture_genus_counter=g__CAIYYI01--1||g__Massilia--2||g__Rhizobacter--1||g__Variovorax--1||g__Xanthomonas_A--4:capture_order_counter=o__Burkholderiales--4||o__Pedosphaerales--1||o__Xanthomonadales--4:capture_phylum_counter=p__Proteobacteria--8||p__Verrucomicrobiota--1:capture_species_counter=s__CAIYYI01 sp903930345--1||s__Massilia aurea_A--2||s__Rhizobacter sp900142965--1||s__Variovorax sp001984055--1||s__Xanthomonas_A sontii--4:evalue_avg=1.0380005750000007e-36:evalue_max=5.31e-36:evalue_min=3.4e-77:evalue_std=2.124813066498317e-36:evalue_sum=6.228003450000004e-36:gapopen_avg=0.16666666666666666:gapopen_max=1.0:gapopen_min=0.0:gapopen_std=0.408248290463863:gapopen_sum=1.0:gtdb_class_counter=c__Gammaproteobacteria--1:gtdb_domain_counter=d__Bacteria--1:gtdb_family_counter=f__Burkholderiaceae--1:gtdb_genus_counter=g__PHCI01--1:gtdb_order_counter=o__Burkholderiales--1:gtdb_phylum_counter=p__Proteobacteria--1:gtdb_species_counter=s__PHCI01 sp002842205--1:heptad_counter=MCP-36H--10:lbd_counter=:lca_tree=s__PHCI01 sp002842205:length_avg=104.33333333333333:length_max=156.0:length_min=74.0:length_std=34.74862107575877:length_sum=626.0:mismatch_avg=12.333333333333334:mismatch_max=24.0:mismatch_min=4.0:mismatch_std=8.824209124146291:mismatch_sum=74.0:name=N1105921:qcovhsp_avg=99.2:qcovhsp_max=100.0:qcovhsp_min=96.5:qcovhsp_std=1.3608820668963202:qcovhsp_sum=595.2:qend_avg=104.5:qend_max=157.0:qend_min=74.0:qend_std=35.04711115056418:qend_sum=627.0:qstart_avg=1.3333333333333333:qstart_max=2.0:qstart_min=1.0:qstart_std=0.5163977794943222:qstart_sum=8.0:ref_name_counter=GB_GCA_014879745.1_protein.faa_JACSRM010000476.1_30@PF00015_full_PFAM.197.380--1||GB_GCA_018780185.1_protein.faa_JADMJX010000212.1_1@PF00015_full_PFAM.317.404--2||RS_GCF_000799605.1_protein.faa_NZ_JUGZ01000066.1_1@PF00015_full_PFAM.317.416--1||RS_GCF_014652235.1_protein.faa_NZ_BMYK01000008.1_112@PF00015_full_PFAM.327.501--1||RS_GCF_900142965.1_protein.faa_NZ_FRCQ01000028.1_3@PF00015_full_PFAM.321.508--1:scovhsp_avg=78.63333333333333:scovhsp_max=85.1:scovhsp_min=55.7:scovhsp_std=11.480360040811725:scovhsp_sum=471.79999999999995:send_avg=111.83333333333333:send_max=165.0:send_min=82.0:send_std=33.71893632169714:send_sum=671.0:sstart_avg=8.5:sstart_max=11.0:sstart_min=2.0:sstart_std=3.271085446759225:sstart_sum=51.0],(((bb984658-04ba-42d2-87ad-0245db6dc898_6@MCPsignal.21.122:0.247485[&&NHX:Sample=rhizpot2:Type=capture:besthit=90.7:bitscore=152.0:capture_class=c__Gammaproteobacteria:capture_domain=d__Bacteria:capture_family=f__Xanthomonadaceae:capture_genus=g__Xanthomonas_A:capture_order=o__Xanthomonadales:capture_phylum=p__Proteobacteria:capture_species=s__Xanthomonas_A sontii:evalue=9.75e-48:gapopen=2.0:heptad=MCP-36H:length=97.0:mismatch=7.0:qcovhsp=95.0:qend=96.0:qstart=1.0:ref_name=RS_GCF_014852005.1_protein.faa_NZ_JACVAU010000003.1_260@PF00015_full_PFAM.500.689:scovhsp=50.8:send=137.0:sstart=42.0],(GB_GCA_013297985.1_protein.faa_JAAFIY010000030.1_16@PF00015_full_PFAM.410.590:0.181917[&&NHX:Type=GTDB:gtdb_class=c__Gammaproteobacteria:gtdb_domain=d__Bacteria:gtdb_family=f__Burkholderiaceae:gtdb_genus=g__JAAFIY01:gtdb_order=o__Burkholderiales:gtdb_phylum=p__Proteobacteria:gtdb_species=s__JAAFIY01 sp013297985:heptad=MCP-36H:species=d__Bacteria_p__Proteobacteria_c__Gammaproteobacteria_o__Burkholderiales_f__Burkholderiaceae_g__JAAFIY01_s__JAAFIY01 sp013297985],34322182-877d-4a3d-90de-106385ad4769_6@MCPsignal.275.374:0.0457868[&&NHX:Sample=rhizpot2:Type=capture:besthit=94.8:bitscore=157.0:capture_class=c__Gammaproteobacteria:capture_domain=d__Bacteria:capture_family=f__Burkholderiaceae:capture_genus=g__Massilia:capture_order=o__Burkholderiales:capture_phylum=p__Proteobacteria:capture_species=s__Massilia sp014171595:evalue=5.45e-50:gapopen=0.0:heptad=MCP-36H:length=97.0:mismatch=5.0:qcovhsp=98.0:qend=97.0:qstart=1.0:ref_name=RS_GCF_002116905.1_protein.faa_NZ_CP015118.1_3596@PF00015_full_PFAM.319.501:scovhsp=53.3:send=102.0:sstart=6.0])0.532:0.0158263[&&NHX:Sample_counter=rhizpot2--1:Type_counter=GTDB--1||capture--1:besthit_avg=94.8:besthit_max=94.8:besthit_min=94.8:besthit_std=0:besthit_sum=94.8:bitscore_avg=157.0:bitscore_max=157.0:bitscore_min=157.0:bitscore_std=0:bitscore_sum=157.0:capture_class_counter=c__Gammaproteobacteria--1:capture_domain_counter=d__Bacteria--1:capture_family_counter=f__Burkholderiaceae--1:capture_genus_counter=g__Massilia--1:capture_order_counter=o__Burkholderiales--1:capture_phylum_counter=p__Proteobacteria--1:capture_species_counter=s__Massilia sp014171595--1:evalue_avg=5.45e-50:evalue_max=5.45e-50:evalue_min=5.45e-50:evalue_std=0:evalue_sum=5.45e-50:gapopen_avg=0.0:gapopen_max=0.0:gapopen_min=0.0:gapopen_std=0:gapopen_sum=0.0:gtdb_class_counter=c__Gammaproteobacteria--1:gtdb_domain_counter=d__Bacteria--1:gtdb_family_counter=f__Burkholderiaceae--1:gtdb_genus_counter=g__JAAFIY01--1:gtdb_order_counter=o__Burkholderiales--1:gtdb_phylum_counter=p__Proteobacteria--1:gtdb_species_counter=s__JAAFIY01 sp013297985--1:heptad_counter=MCP-36H--2:lbd_counter=:lca_tree=s__JAAFIY01 sp013297985:length_avg=97.0:length_max=97.0:length_min=97.0:length_std=0:length_sum=97.0:mismatch_avg=5.0:mismatch_max=5.0:mismatch_min=5.0:mismatch_std=0:mismatch_sum=5.0:name=N1105925:qcovhsp_avg=98.0:qcovhsp_max=98.0:qcovhsp_min=98.0:qcovhsp_std=0:qcovhsp_sum=98.0:qend_avg=97.0:qend_max=97.0:qend_min=97.0:qend_std=0:qend_sum=97.0:qstart_avg=1.0:qstart_max=1.0:qstart_min=1.0:qstart_std=0:qstart_sum=1.0:ref_name_counter=RS_GCF_002116905.1_protein.faa_NZ_CP015118.1_3596@PF00015_full_PFAM.319.501--1:scovhsp_avg=53.3:scovhsp_max=53.3:scovhsp_min=53.3:scovhsp_std=0:scovhsp_sum=53.3:send_avg=102.0:send_max=102.0:send_min=102.0:send_std=0:send_sum=102.0:sstart_avg=6.0:sstart_max=6.0:sstart_min=6.0:sstart_std=0:sstart_sum=6.0])0.763:0.0252691[&&NHX:Sample_counter=rhizpot2--2:Type_counter=GTDB--1||capture--2:besthit_avg=92.75:besthit_max=94.8:besthit_min=90.7:besthit_std=2.899137802864841:besthit_sum=185.5:bitscore_avg=154.5:bitscore_max=157.0:bitscore_min=152.0:bitscore_std=3.5355339059327378:bitscore_sum=309.0:capture_class_counter=c__Gammaproteobacteria--2:capture_domain_counter=d__Bacteria--2:capture_family_counter=f__Burkholderiaceae--1||f__Xanthomonadaceae--1:capture_genus_counter=g__Massilia--1||g__Xanthomonas_A--1:capture_order_counter=o__Burkholderiales--1||o__Xanthomonadales--1:capture_phylum_counter=p__Proteobacteria--2:capture_species_counter=s__Massilia sp014171595--1||s__Xanthomonas_A sontii--1:evalue_avg=4.90225e-48:evalue_max=9.75e-48:evalue_min=5.45e-50:evalue_std=6.855753796994172e-48:evalue_sum=9.8045e-48:gapopen_avg=1.0:gapopen_max=2.0:gapopen_min=0.0:gapopen_std=1.4142135623730951:gapopen_sum=2.0:gtdb_class_counter=c__Gammaproteobacteria--1:gtdb_domain_counter=d__Bacteria--1:gtdb_family_counter=f__Burkholderiaceae--1:gtdb_genus_counter=g__JAAFIY01--1:gtdb_order_counter=o__Burkholderiales--1:gtdb_phylum_counter=p__Proteobacteria--1:gtdb_species_counter=s__JAAFIY01 sp013297985--1:heptad_counter=MCP-36H--3:lbd_counter=:lca_tree=s__JAAFIY01 sp013297985:length_avg=97.0:length_max=97.0:length_min=97.0:length_std=0.0:length_sum=194.0:mismatch_avg=6.0:mismatch_max=7.0:mismatch_min=5.0:mismatch_std=1.4142135623730951:mismatch_sum=12.0:name=N1105926:qcovhsp_avg=96.5:qcovhsp_max=98.0:qcovhsp_min=95.0:qcovhsp_std=2.1213203435596424:qcovhsp_sum=193.0:qend_avg=96.5:qend_max=97.0:qend_min=96.0:qend_std=0.7071067811865476:qend_sum=193.0:qstart_avg=1.0:qstart_max=1.0:qstart_min=1.0:qstart_std=0.0:qstart_sum=2.0:ref_name_counter=RS_GCF_002116905.1_protein.faa_NZ_CP015118.1_3596@PF00015_full_PFAM.319.501--1||RS_GCF_014852005.1_protein.faa_NZ_JACVAU010000003.1_260@PF00015_full_PFAM.500.689--1:scovhsp_avg=52.05:scovhsp_max=53.3:scovhsp_min=50.8:scovhsp_std=1.7677669529663689:scovhsp_sum=104.1:send_avg=119.5:send_max=137.0:send_min=102.0:send_std=24.748737341529164:send_sum=239.0:sstart_avg=24.0:sstart_max=42.0:sstart_min=6.0:sstart_std=25.45584412271571:sstart_sum=48.0],(((RS_GCF_001955695.1_protein.faa_NZ_CP019236.1_767@PF00015_full_PFAM.330.512:0.0413668[&&NHX:Type=GTDB:gtdb_class=c__Gammaproteobacteria:gtdb_domain=d__Bacteria:gtdb_family=f__Burkholderiaceae:gtdb_genus=g__Rhodoferax_B:gtdb_order=o__Burkholderiales:gtdb_phylum=p__Proteobacteria:gtdb_species=s__Rhodoferax_B koreense:heptad=MCP-36H:species=d__Bacteria_p__Proteobacteria_c__Gammaproteobacteria_o__Burkholderiales_f__Burkholderiaceae_g__Rhodoferax_B_s__Rhodoferax_B koreense],((287376a3-9ae8-4ba2-929f-6c16e1e431d5_5@MCPsignal.25.177:5e-09[&&NHX:Sample=rhizpot2:Type=capture:besthit=81.6:bitscore=206.0:capture_class=c__Gammaproteobacteria:capture_domain=d__Bacteria:capture_family=f__Burkholderiaceae:capture_genus=g__Rubrivivax:capture_order=o__Burkholderiales:capture_phylum=p__Proteobacteria:capture_species=s__Rubrivivax sp001295865:evalue=2.24e-68:gapopen=0.0:heptad=MCP-36H:length=152.0:mismatch=28.0:qcovhsp=100.0:qend=152.0:qstart=1.0:ref_name=RS_GCF_001955695.1_protein.faa_NZ_CP019236.1_767@PF00015_full_PFAM.330.512:scovhsp=83.5:send=159.0:sstart=8.0],(2d8171f3-5eb3-4976-8fde-30fdbaa04e8f_3@MCPsignal.21.149:0.0350998[&&NHX:Sample=rhizpot1:Type=capture:capture_class=c__Gammaproteobacteria:capture_domain=d__Bacteria:capture_family=f__Burkholderiaceae:capture_genus=g__Rubrivivax:capture_order=o__Burkholderiales:capture_phylum=p__Proteobacteria:capture_species=s__Rubrivivax sp001295865:heptad=MCP-36H],(b6ec9ca5-5fd8-49bb-a6ab-e7a73c4a2f6f_5@MCPsignal.22.150:5e-09[&&NHX:Sample=rhizpot1:Type=capture:besthit=78.6:bitscore=167.0:capture_class=c__Gammaproteobacteria:capture_domain=d__Bacteria:capture_family=f__Burkholderiaceae:capture_genus=g__Rubrivivax:capture_order=o__Burkholderiales:capture_phylum=p__Proteobacteria:capture_species=s__Rubrivivax sp001295865:evalue=2.78e-53:gapopen=0.0:heptad=MCP-36H:length=126.0:mismatch=27.0:qcovhsp=98.4:qend=128.0:qstart=3.0:ref_name=RS_GCF_001955695.1_protein.faa_NZ_CP019236.1_767@PF00015_full_PFAM.330.512:scovhsp=69.2:send=159.0:sstart=34.0],a87c329c-0c29-4a04-adc9-436c3c101bd2_1@MCPsignal.23.148:0.125408[&&NHX:Sample=rhizpot1:Type=capture:capture_class=c__Gammaproteobacteria:capture_domain=d__Bacteria:capture_family=f__Burkholderiaceae:capture_genus=g__Rubrivivax:capture_order=o__Burkholderiales:capture_phylum=p__Proteobacteria:capture_species=s__Rubrivivax sp001295865:heptad=MCP-36H])0:5e-09[&&NHX:Sample_counter=rhizpot1--2:Type_counter=capture--2:besthit_avg=78.6:besthit_max=78.6:besthit_min=78.6:besthit_std=0:besthit_sum=78.6:bitscore_avg=167.0:bitscore_max=167.0:bitscore_min=167.0:bitscore_std=0:bitscore_sum=167.0:capture_class_counter=c__Gammaproteobacteria--2:capture_domain_counter=d__Bacteria--2:capture_family_counter=f__Burkholderiaceae--2:capture_genus_counter=g__Rubrivivax--2:capture_order_counter=o__Burkholderiales--2:capture_phylum_counter=p__Proteobacteria--2:capture_species_counter=s__Rubrivivax sp001295865--2:evalue_avg=2.78e-53:evalue_max=2.78e-53:evalue_min=2.78e-53:evalue_std=0:evalue_sum=2.78e-53:gapopen_avg=0.0:gapopen_max=0.0:gapopen_min=0.0:gapopen_std=0:gapopen_sum=0.0:gtdb_class_counter=:gtdb_domain_counter=:gtdb_family_counter=:gtdb_genus_counter=:gtdb_order_counter=:gtdb_phylum_counter=:gtdb_species_counter=:heptad_counter=MCP-36H--2:lbd_counter=:length_avg=126.0:length_max=126.0:length_min=126.0:length_std=0:length_sum=126.0:mismatch_avg=27.0:mismatch_max=27.0:mismatch_min=27.0:mismatch_std=0:mismatch_sum=27.0:name=N1105932:qcovhsp_avg=98.4:qcovhsp_max=98.4:qcovhsp_min=98.4:qcovhsp_std=0:qcovhsp_sum=98.4:qend_avg=128.0:qend_max=128.0:qend_min=128.0:qend_std=0:qend_sum=128.0:qstart_avg=3.0:qstart_max=3.0:qstart_min=3.0:qstart_std=0:qstart_sum=3.0:ref_name_counter=RS_GCF_001955695.1_protein.faa_NZ_CP019236.1_767@PF00015_full_PFAM.330.512--1:scovhsp_avg=69.2:scovhsp_max=69.2:scovhsp_min=69.2:scovhsp_std=0:scovhsp_sum=69.2:send_avg=159.0:send_max=159.0:send_min=159.0:send_std=0:send_sum=159.0:sstart_avg=34.0:sstart_max=34.0:sstart_min=34.0:sstart_std=0:sstart_sum=34.0])0.901:0.0212835[&&NHX:Sample_counter=rhizpot1--3:Type_counter=capture--3:besthit_avg=78.6:besthit_max=78.6:besthit_min=78.6:besthit_std=0:besthit_sum=78.6:bitscore_avg=167.0:bitscore_max=167.0:bitscore_min=167.0:bitscore_std=0:bitscore_sum=167.0:capture_class_counter=c__Gammaproteobacteria--3:capture_domain_counter=d__Bacteria--3:capture_family_counter=f__Burkholderiaceae--3:capture_genus_counter=g__Rubrivivax--3:capture_order_counter=o__Burkholderiales--3:capture_phylum_counter=p__Proteobacteria--3:capture_species_counter=s__Rubrivivax sp001295865--3:evalue_avg=2.78e-53:evalue_max=2.78e-53:evalue_min=2.78e-53:evalue_std=0:evalue_sum=2.78e-53:gapopen_avg=0.0:gapopen_max=0.0:gapopen_min=0.0:gapopen_std=0:gapopen_sum=0.0:gtdb_class_counter=:gtdb_domain_counter=:gtdb_family_counter=:gtdb_genus_counter=:gtdb_order_counter=:gtdb_phylum_counter=:gtdb_species_counter=:heptad_counter=MCP-36H--3:lbd_counter=:length_avg=126.0:length_max=126.0:length_min=126.0:length_std=0:length_sum=126.0:mismatch_avg=27.0:mismatch_max=27.0:mismatch_min=27.0:mismatch_std=0:mismatch_sum=27.0:name=N1105933:qcovhsp_avg=98.4:qcovhsp_max=98.4:qcovhsp_min=98.4:qcovhsp_std=0:qcovhsp_sum=98.4:qend_avg=128.0:qend_max=128.0:qend_min=128.0:qend_std=0:qend_sum=128.0:qstart_avg=3.0:qstart_max=3.0:qstart_min=3.0:qstart_std=0:qstart_sum=3.0:ref_name_counter=RS_GCF_001955695.1_protein.faa_NZ_CP019236.1_767@PF00015_full_PFAM.330.512--1:scovhsp_avg=69.2:scovhsp_max=69.2:scovhsp_min=69.2:scovhsp_std=0:scovhsp_sum=69.2:send_avg=159.0:send_max=159.0:send_min=159.0:send_std=0:send_sum=159.0:sstart_avg=34.0:sstart_max=34.0:sstart_min=34.0:sstart_std=0:sstart_sum=34.0])0:5e-09[&&NHX:Sample_counter=rhizpot1--3||rhizpot2--1:Type_counter=capture--4:besthit_avg=80.1:besthit_max=81.6:besthit_min=78.6:besthit_std=2.1213203435596424:besthit_sum=160.2:bitscore_avg=186.5:bitscore_max=206.0:bitscore_min=167.0:bitscore_std=27.577164466275352:bitscore_sum=373.0:capture_class_counter=c__Gammaproteobacteria--4:capture_domain_counter=d__Bacteria--4:capture_family_counter=f__Burkholderiaceae--4:capture_genus_counter=g__Rubrivivax--4:capture_order_counter=o__Burkholderiales--4:capture_phylum_counter=p__Proteobacteria--4:capture_species_counter=s__Rubrivivax sp001295865--4:evalue_avg=1.390000000000001e-53:evalue_max=2.78e-53:evalue_min=2.24e-68:evalue_std=1.9657568516986005e-53:evalue_sum=2.780000000000002e-53:gapopen_avg=0.0:gapopen_max=0.0:gapopen_min=0.0:gapopen_std=0.0:gapopen_sum=0.0:gtdb_class_counter=:gtdb_domain_counter=:gtdb_family_counter=:gtdb_genus_counter=:gtdb_order_counter=:gtdb_phylum_counter=:gtdb_species_counter=:heptad_counter=MCP-36H--4:lbd_counter=:length_avg=139.0:length_max=152.0:length_min=126.0:length_std=18.384776310850235:length_sum=278.0:mismatch_avg=27.5:mismatch_max=28.0:mismatch_min=27.0:mismatch_std=0.7071067811865476:mismatch_sum=55.0:name=N1105934:qcovhsp_avg=99.2:qcovhsp_max=100.0:qcovhsp_min=98.4:qcovhsp_std=1.131370849898472:qcovhsp_sum=198.4:qend_avg=140.0:qend_max=152.0:qend_min=128.0:qend_std=16.97056274847714:qend_sum=280.0:qstart_avg=2.0:qstart_max=3.0:qstart_min=1.0:qstart_std=1.4142135623730951:qstart_sum=4.0:ref_name_counter=RS_GCF_001955695.1_protein.faa_NZ_CP019236.1_767@PF00015_full_PFAM.330.512--2:scovhsp_avg=76.35:scovhsp_max=83.5:scovhsp_min=69.2:scovhsp_std=10.111626970967627:scovhsp_sum=152.7:send_avg=159.0:send_max=159.0:send_min=159.0:send_std=0.0:send_sum=318.0:sstart_avg=21.0:sstart_max=34.0:sstart_min=8.0:sstart_std=18.384776310850235:sstart_sum=42.0],(01bb9f8e-b243-4614-a276-92a1c7fce111_6@MCPsignal.24.153:5e-09[&&NHX:Sample=rhizpot1:Type=capture:besthit=79.1:bitscore=172.0:capture_class=c__Gammaproteobacteria:capture_domain=d__Bacteria:capture_family=f__Burkholderiaceae:capture_genus=g__Rubrivivax:capture_order=o__Burkholderiales:capture_phylum=p__Proteobacteria:capture_species=s__Rubrivivax sp001295865:evalue=1.52e-55:gapopen=0.0:heptad=MCP-36H:length=129.0:mismatch=27.0:qcovhsp=100.0:qend=129.0:qstart=1.0:ref_name=RS_GCF_001955695.1_protein.faa_NZ_CP019236.1_767@PF00015_full_PFAM.330.512:scovhsp=70.9:send=159.0:sstart=31.0],(563bad92-f182-476e-ba78-b0b88fb12af9_4@MCPsignal.48.147:5e-09[&&NHX:Sample=rhizpot3:Type=capture:besthit=73.7:bitscore=124.0:capture_class=c__Thermoleophilia:capture_domain=d__Bacteria:capture_family=f__Solirubrobacteraceae:capture_genus=g__Patulibacter:capture_order=o__Solirubrobacterales:capture_phylum=p__Actinobacteriota:capture_species=s__Patulibacter americanus:evalue=4.25e-37:gapopen=0.0:heptad=MCP-36H:length=99.0:mismatch=26.0:qcovhsp=100.0:qend=99.0:qstart=1.0:ref_name=RS_GCF_001955695.1_protein.faa_NZ_CP019236.1_767@PF00015_full_PFAM.330.512:scovhsp=54.4:send=159.0:sstart=61.0],(bcf129e3-85f6-5bdc-9c14-426299cab83e_1@MCPsignal.102.247:0.00716982[&&NHX:Sample=rhizpot3:Type=capture:besthit=80.6:bitscore=197.0:capture_class=c__Gammaproteobacteria:capture_domain=d__Bacteria:capture_family=f__Burkholderiaceae:capture_genus=g__Janthinobacterium:capture_order=o__Burkholderiales:capture_phylum=p__Proteobacteria:capture_species=s__Janthinobacterium sp009923995:evalue=5.36e-65:gapopen=0.0:heptad=MCP-36H:length=144.0:mismatch=28.0:qcovhsp=99.3:qend=145.0:qstart=2.0:ref_name=RS_GCF_001955695.1_protein.faa_NZ_CP019236.1_767@PF00015_full_PFAM.330.512:scovhsp=79.1:send=159.0:sstart=16.0],d38499d6-b6c3-423f-b825-4f338a70a0bf_1@MCPsignal.161.219:0.342849[&&NHX:Sample=rhiztom1:Type=capture:capture_class=c__Acidobacteriae:capture_domain=d__Bacteria:capture_family=f__Bryobacteraceae:capture_genus=g__DSOI01:capture_order=o__Bryobacterales:capture_phylum=p__Acidobacteriota:capture_species=s__DSOI01 sp016871115:heptad=MCP-36H])0.698:0.00924734[&&NHX:Sample_counter=rhizpot3--1||rhiztom1--1:Type_counter=capture--2:besthit_avg=80.6:besthit_max=80.6:besthit_min=80.6:besthit_std=0:besthit_sum=80.6:bitscore_avg=197.0:bitscore_max=197.0:bitscore_min=197.0:bitscore_std=0:bitscore_sum=197.0:capture_class_counter=c__Acidobacteriae--1||c__Gammaproteobacteria--1:capture_domain_counter=d__Bacteria--2:capture_family_counter=f__Bryobacteraceae--1||f__Burkholderiaceae--1:capture_genus_counter=g__DSOI01--1||g__Janthinobacterium--1:capture_order_counter=o__Bryobacterales--1||o__Burkholderiales--1:capture_phylum_counter=p__Acidobacteriota--1||p__Proteobacteria--1:capture_species_counter=s__DSOI01 sp016871115--1||s__Janthinobacterium sp009923995--1:evalue_avg=5.36e-65:evalue_max=5.36e-65:evalue_min=5.36e-65:evalue_std=0:evalue_sum=5.36e-65:gapopen_avg=0.0:gapopen_max=0.0:gapopen_min=0.0:gapopen_std=0:gapopen_sum=0.0:gtdb_class_counter=:gtdb_domain_counter=:gtdb_family_counter=:gtdb_genus_counter=:gtdb_order_counter=:gtdb_phylum_counter=:gtdb_species_counter=:heptad_counter=MCP-36H--2:lbd_counter=:length_avg=144.0:length_max=144.0:length_min=144.0:length_std=0:length_sum=144.0:mismatch_avg=28.0:mismatch_max=28.0:mismatch_min=28.0:mismatch_std=0:mismatch_sum=28.0:name=N1105939:qcovhsp_avg=99.3:qcovhsp_max=99.3:qcovhsp_min=99.3:qcovhsp_std=0:qcovhsp_sum=99.3:qend_avg=145.0:qend_max=145.0:qend_min=145.0:qend_std=0:qend_sum=145.0:qstart_avg=2.0:qstart_max=2.0:qstart_min=2.0:qstart_std=0:qstart_sum=2.0:ref_name_counter=RS_GCF_001955695.1_protein.faa_NZ_CP019236.1_767@PF00015_full_PFAM.330.512--1:scovhsp_avg=79.1:scovhsp_max=79.1:scovhsp_min=79.1:scovhsp_std=0:scovhsp_sum=79.1:send_avg=159.0:send_max=159.0:send_min=159.0:send_std=0:send_sum=159.0:sstart_avg=16.0:sstart_max=16.0:sstart_min=16.0:sstart_std=0:sstart_sum=16.0])0:5e-09[&&NHX:Sample_counter=rhizpot3--2||rhiztom1--1:Type_counter=capture--3:besthit_avg=77.15:besthit_max=80.6:besthit_min=73.7:besthit_std=4.879036790187172:besthit_sum=154.3:bitscore_avg=160.5:bitscore_max=197.0:bitscore_min=124.0:bitscore_std=51.61879502661797:bitscore_sum=321.0:capture_class_counter=c__Acidobacteriae--1||c__Gammaproteobacteria--1||c__Thermoleophilia--1:capture_domain_counter=d__Bacteria--3:capture_family_counter=f__Bryobacteraceae--1||f__Burkholderiaceae--1||f__Solirubrobacteraceae--1:capture_genus_counter=g__DSOI01--1||g__Janthinobacterium--1||g__Patulibacter--1:capture_order_counter=o__Bryobacterales--1||o__Burkholderiales--1||o__Solirubrobacterales--1:capture_phylum_counter=p__Acidobacteriota--1||p__Actinobacteriota--1||p__Proteobacteria--1:capture_species_counter=s__DSOI01 sp016871115--1||s__Janthinobacterium sp009923995--1||s__Patulibacter americanus--1:evalue_avg=2.125e-37:evalue_max=4.25e-37:evalue_min=5.36e-65:evalue_std=3.005203820042827e-37:evalue_sum=4.25e-37:gapopen_avg=0.0:gapopen_max=0.0:gapopen_min=0.0:gapopen_std=0.0:gapopen_sum=0.0:gtdb_class_counter=:gtdb_domain_counter=:gtdb_family_counter=:gtdb_genus_counter=:gtdb_order_counter=:gtdb_phylum_counter=:gtdb_species_counter=:heptad_counter=MCP-36H--3:lbd_counter=:length_avg=121.5:length_max=144.0:length_min=99.0:length_std=31.81980515339464:length_sum=243.0:mismatch_avg=27.0:mismatch_max=28.0:mismatch_min=26.0:mismatch_std=1.4142135623730951:mismatch_sum=54.0:name=N1105940:qcovhsp_avg=99.65:qcovhsp_max=100.0:qcovhsp_min=99.3:qcovhsp_std=0.4949747468305853:qcovhsp_sum=199.3:qend_avg=122.0:qend_max=145.0:qend_min=99.0:qend_std=32.526911934581186:qend_sum=244.0:qstart_avg=1.5:qstart_max=2.0:qstart_min=1.0:qstart_std=0.7071067811865476:qstart_sum=3.0:ref_name_counter=RS_GCF_001955695.1_protein.faa_NZ_CP019236.1_767@PF00015_full_PFAM.330.512--2:scovhsp_avg=66.75:scovhsp_max=79.1:scovhsp_min=54.4:scovhsp_std=17.46553749530772:scovhsp_sum=133.5:send_avg=159.0:send_max=159.0:send_min=159.0:send_std=0.0:send_sum=318.0:sstart_avg=38.5:sstart_max=61.0:sstart_min=16.0:sstart_std=31.81980515339464:sstart_sum=77.0])0.896:5e-09[&&NHX:Sample_counter=rhizpot1--1||rhizpot3--2||rhiztom1--1:Type_counter=capture--4:besthit_avg=77.8:besthit_max=80.6:besthit_min=73.7:besthit_std=3.629049462324806:besthit_sum=233.4:bitscore_avg=164.33333333333334:bitscore_max=197.0:bitscore_min=124.0:bitscore_std=37.09896674212549:bitscore_sum=493.0:capture_class_counter=c__Acidobacteriae--1||c__Gammaproteobacteria--2||c__Thermoleophilia--1:capture_domain_counter=d__Bacteria--4:capture_family_counter=f__Bryobacteraceae--1||f__Burkholderiaceae--2||f__Solirubrobacteraceae--1:capture_genus_counter=g__DSOI01--1||g__Janthinobacterium--1||g__Patulibacter--1||g__Rubrivivax--1:capture_order_counter=o__Bryobacterales--1||o__Burkholderiales--2||o__Solirubrobacterales--1:capture_phylum_counter=p__Acidobacteriota--1||p__Actinobacteriota--1||p__Proteobacteria--2:capture_species_counter=s__DSOI01 sp016871115--1||s__Janthinobacterium sp009923995--1||s__Patulibacter americanus--1||s__Rubrivivax sp001295865--1:evalue_avg=1.4166666666666667e-37:evalue_max=4.25e-37:evalue_min=5.36e-65:evalue_std=2.45373864405591e-37:evalue_sum=4.25e-37:gapopen_avg=0.0:gapopen_max=0.0:gapopen_min=0.0:gapopen_std=0.0:gapopen_sum=0.0:gtdb_class_counter=:gtdb_domain_counter=:gtdb_family_counter=:gtdb_genus_counter=:gtdb_order_counter=:gtdb_phylum_counter=:gtdb_species_counter=:heptad_counter=MCP-36H--4:lbd_counter=:length_avg=124.0:length_max=144.0:length_min=99.0:length_std=22.9128784747792:length_sum=372.0:mismatch_avg=27.0:mismatch_max=28.0:mismatch_min=26.0:mismatch_std=1.0:mismatch_sum=81.0:name=N1105941:qcovhsp_avg=99.76666666666667:qcovhsp_max=100.0:qcovhsp_min=99.3:qcovhsp_std=0.40414518843273967:qcovhsp_sum=299.3:qend_avg=124.33333333333333:qend_max=145.0:qend_min=99.0:qend_std=23.352373184182657:qend_sum=373.0:qstart_avg=1.3333333333333333:qstart_max=2.0:qstart_min=1.0:qstart_std=0.5773502691896257:qstart_sum=4.0:ref_name_counter=RS_GCF_001955695.1_protein.faa_NZ_CP019236.1_767@PF00015_full_PFAM.330.512--3:scovhsp_avg=68.13333333333334:scovhsp_max=79.1:scovhsp_min=54.4:scovhsp_std=12.580275566669169:scovhsp_sum=204.4:send_avg=159.0:send_max=159.0:send_min=159.0:send_std=0.0:send_sum=477.0:sstart_avg=36.0:sstart_max=61.0:sstart_min=16.0:sstart_std=22.9128784747792:sstart_sum=108.0])0.877:0.0188139[&&NHX:Sample_counter=rhizpot1--4||rhizpot2--1||rhizpot3--2||rhiztom1--1:Type_counter=capture--8:besthit_avg=78.72:besthit_max=81.6:besthit_min=73.7:besthit_std=3.0490982273452554:besthit_sum=393.6:bitscore_avg=173.2:bitscore_max=206.0:bitscore_min=124.0:bitscore_std=32.0265514846666:bitscore_sum=866.0:capture_class_counter=c__Acidobacteriae--1||c__Gammaproteobacteria--6||c__Thermoleophilia--1:capture_domain_counter=d__Bacteria--8:capture_family_counter=f__Bryobacteraceae--1||f__Burkholderiaceae--6||f__Solirubrobacteraceae--1:capture_genus_counter=g__DSOI01--1||g__Janthinobacterium--1||g__Patulibacter--1||g__Rubrivivax--5:capture_order_counter=o__Bryobacterales--1||o__Burkholderiales--6||o__Solirubrobacterales--1:capture_phylum_counter=p__Acidobacteriota--1||p__Actinobacteriota--1||p__Proteobacteria--6:capture_species_counter=s__DSOI01 sp016871115--1||s__Janthinobacterium sp009923995--1||s__Patulibacter americanus--1||s__Rubrivivax sp001295865--5:evalue_avg=8.5e-38:evalue_max=4.25e-37:evalue_min=2.24e-68:evalue_std=1.9006577808748213e-37:evalue_sum=4.25e-37:gapopen_avg=0.0:gapopen_max=0.0:gapopen_min=0.0:gapopen_std=0.0:gapopen_sum=0.0:gtdb_class_counter=:gtdb_domain_counter=:gtdb_family_counter=:gtdb_genus_counter=:gtdb_order_counter=:gtdb_phylum_counter=:gtdb_species_counter=:heptad_counter=MCP-36H--8:lbd_counter=:length_avg=130.0:length_max=152.0:length_min=99.0:length_std=20.359273071502333:length_sum=650.0:mismatch_avg=27.2:mismatch_max=28.0:mismatch_min=26.0:mismatch_std=0.8366600265340756:mismatch_sum=136.0:name=N1105942:qcovhsp_avg=99.53999999999999:qcovhsp_max=100.0:qcovhsp_min=98.4:qcovhsp_std=0.7056911505750919:qcovhsp_sum=497.7:qend_avg=130.6:qend_max=152.0:qend_min=99.0:qend_std=20.452383724153034:qend_sum=653.0:qstart_avg=1.6:qstart_max=3.0:qstart_min=1.0:qstart_std=0.8944271909999159:qstart_sum=8.0:ref_name_counter=RS_GCF_001955695.1_protein.faa_NZ_CP019236.1_767@PF00015_full_PFAM.330.512--5:scovhsp_avg=71.42:scovhsp_max=83.5:scovhsp_min=54.4:scovhsp_std=11.177969404144923:scovhsp_sum=357.1:send_avg=159.0:send_max=159.0:send_min=159.0:send_std=0.0:send_sum=795.0:sstart_avg=30.0:sstart_max=61.0:sstart_min=8.0:sstart_std=20.359273071502333:sstart_sum=150.0])0.97:0.0643286[&&NHX:Sample_counter=rhizpot1--4||rhizpot2--1||rhizpot3--2||rhiztom1--1:Type_counter=GTDB--1||capture--8:besthit_avg=78.72:besthit_max=81.6:besthit_min=73.7:besthit_std=3.0490982273452554:besthit_sum=393.6:bitscore_avg=173.2:bitscore_max=206.0:bitscore_min=124.0:bitscore_std=32.0265514846666:bitscore_sum=866.0:capture_class_counter=c__Acidobacteriae--1||c__Gammaproteobacteria--6||c__Thermoleophilia--1:capture_domain_counter=d__Bacteria--8:capture_family_counter=f__Bryobacteraceae--1||f__Burkholderiaceae--6||f__Solirubrobacteraceae--1:capture_genus_counter=g__DSOI01--1||g__Janthinobacterium--1||g__Patulibacter--1||g__Rubrivivax--5:capture_order_counter=o__Bryobacterales--1||o__Burkholderiales--6||o__Solirubrobacterales--1:capture_phylum_counter=p__Acidobacteriota--1||p__Actinobacteriota--1||p__Proteobacteria--6:capture_species_counter=s__DSOI01 sp016871115--1||s__Janthinobacterium sp009923995--1||s__Patulibacter americanus--1||s__Rubrivivax sp001295865--5:evalue_avg=8.5e-38:evalue_max=4.25e-37:evalue_min=2.24e-68:evalue_std=1.9006577808748213e-37:evalue_sum=4.25e-37:gapopen_avg=0.0:gapopen_max=0.0:gapopen_min=0.0:gapopen_std=0.0:gapopen_sum=0.0:gtdb_class_counter=c__Gammaproteobacteria--1:gtdb_domain_counter=d__Bacteria--1:gtdb_family_counter=f__Burkholderiaceae--1:gtdb_genus_counter=g__Rhodoferax_B--1:gtdb_order_counter=o__Burkholderiales--1:gtdb_phylum_counter=p__Proteobacteria--1:gtdb_species_counter=s__Rhodoferax_B koreense--1:heptad_counter=MCP-36H--9:lbd_counter=:lca_tree=s__Rhodoferax_B koreense:length_avg=130.0:length_max=152.0:length_min=99.0:length_std=20.359273071502333:length_sum=650.0:mismatch_avg=27.2:mismatch_max=28.0:mismatch_min=26.0:mismatch_std=0.8366600265340756:mismatch_sum=136.0:name=N1105943:qcovhsp_avg=99.53999999999999:qcovhsp_max=100.0:qcovhsp_min=98.4:qcovhsp_std=0.7056911505750919:qcovhsp_sum=497.7:qend_avg=130.6:qend_max=152.0:qend_min=99.0:qend_std=20.452383724153034:qend_sum=653.0:qstart_avg=1.6:qstart_max=3.0:qstart_min=1.0:qstart_std=0.8944271909999159:qstart_sum=8.0:ref_name_counter=RS_GCF_001955695.1_protein.faa_NZ_CP019236.1_767@PF00015_full_PFAM.330.512--5:scovhsp_avg=71.42:scovhsp_max=83.5:scovhsp_min=54.4:scovhsp_std=11.177969404144923:scovhsp_sum=357.1:send_avg=159.0:send_max=159.0:send_min=159.0:send_std=0.0:send_sum=795.0:sstart_avg=30.0:sstart_max=61.0:sstart_min=8.0:sstart_std=20.359273071502333:sstart_sum=150.0],(RS_GCF_017948265.1_protein.faa_NZ_CP072852.1_2645@PF00015_full_PFAM.332.525:0.132381[&&NHX:Type=GTDB:gtdb_class=c__Gammaproteobacteria:gtdb_domain=d__Bacteria:gtdb_family=f__Burkholderiaceae:gtdb_genus=g__Rhodoferax:gtdb_order=o__Burkholderiales:gtdb_phylum=p__Proteobacteria:gtdb_species=s__Rhodoferax sp017948265:heptad=MCP-36H:species=d__Bacteria_p__Proteobacteria_c__Gammaproteobacteria_o__Burkholderiales_f__Burkholderiaceae_g__Rhodoferax_s__Rhodoferax sp017948265],(GB_GCA_001770935.1_protein.faa_MESI01000037.1_75@PF00015_full_PFAM.308.519:0.112269[&&NHX:Type=GTDB:gtdb_class=c__Gammaproteobacteria:gtdb_domain=d__Bacteria:gtdb_family=f__Burkholderiaceae:gtdb_genus=g__Rhodoferax:gtdb_order=o__Burkholderiales:gtdb_phylum=p__Proteobacteria:gtdb_species=s__Rhodoferax sp001770935:heptad=MCP-36H:species=d__Bacteria_p__Proteobacteria_c__Gammaproteobacteria_o__Burkholderiales_f__Burkholderiaceae_g__Rhodoferax_s__Rhodoferax sp001770935],(RS_GCF_000013605.1_protein.faa_NC_007908.1_3169@PF00015_full_PFAM.298.516:0.0876318[&&NHX:Type=GTDB:gtdb_class=c__Gammaproteobacteria:gtdb_domain=d__Bacteria:gtdb_family=f__Burkholderiaceae:gtdb_genus=g__Rhodoferax:gtdb_order=o__Burkholderiales:gtdb_phylum=p__Proteobacteria:gtdb_species=s__Rhodoferax ferrireducens:heptad=MCP-36H:species=d__Bacteria_p__Proteobacteria_c__Gammaproteobacteria_o__Burkholderiales_f__Burkholderiaceae_g__Rhodoferax_s__Rhodoferax ferrireducens],RS_GCF_003347515.1_protein.faa_NZ_QEII01000315.1_27@PF00015_full_PFAM.321.510:0.0961914[&&NHX:Type=GTDB:gtdb_class=c__Gammaproteobacteria:gtdb_domain=d__Bacteria:gtdb_family=f__Burkholderiaceae:gtdb_genus=g__Rhodoferax:gtdb_order=o__Burkholderiales:gtdb_phylum=p__Proteobacteria:gtdb_species=s__Rhodoferax sp003347515:heptad=MCP-36H:species=d__Bacteria_p__Proteobacteria_c__Gammaproteobacteria_o__Burkholderiales_f__Burkholderiaceae_g__Rhodoferax_s__Rhodoferax sp003347515])0.394:0.0225467[&&NHX:Sample_counter=:Type_counter=GTDB--2:capture_class_counter=:capture_domain_counter=:capture_family_counter=:capture_genus_counter=:capture_order_counter=:capture_phylum_counter=:capture_species_counter=:evoltype=D:gtdb_class_counter=c__Gammaproteobacteria--2:gtdb_domain_counter=d__Bacteria--2:gtdb_family_counter=f__Burkholderiaceae--2:gtdb_genus_counter=g__Rhodoferax--2:gtdb_order_counter=o__Burkholderiales--2:gtdb_phylum_counter=p__Proteobacteria--2:gtdb_species_counter=s__Rhodoferax ferrireducens--1||s__Rhodoferax sp003347515--1:heptad_counter=MCP-36H--2:lbd_counter=:lca=d__Bacteria:lca_tree=g__Rhodoferax:name=N1105948:ref_name_counter=])0.882:0.0280816[&&NHX:Sample_counter=:Type_counter=GTDB--3:capture_class_counter=:capture_domain_counter=:capture_family_counter=:capture_genus_counter=:capture_order_counter=:capture_phylum_counter=:capture_species_counter=:evoltype=D:gtdb_class_counter=c__Gammaproteobacteria--3:gtdb_domain_counter=d__Bacteria--3:gtdb_family_counter=f__Burkholderiaceae--3:gtdb_genus_counter=g__Rhodoferax--3:gtdb_order_counter=o__Burkholderiales--3:gtdb_phylum_counter=p__Proteobacteria--3:gtdb_species_counter=s__Rhodoferax ferrireducens--1||s__Rhodoferax sp001770935--1||s__Rhodoferax sp003347515--1:heptad_counter=MCP-36H--3:lbd_counter=:lca=d__Bacteria:lca_tree=g__Rhodoferax:name=N1105949:ref_name_counter=])0.077:0.00949519[&&NHX:Sample_counter=:Type_counter=GTDB--4:capture_class_counter=:capture_domain_counter=:capture_family_counter=:capture_genus_counter=:capture_order_counter=:capture_phylum_counter=:capture_species_counter=:evoltype=D:gtdb_class_counter=c__Gammaproteobacteria--4:gtdb_domain_counter=d__Bacteria--4:gtdb_family_counter=f__Burkholderiaceae--4:gtdb_genus_counter=g__Rhodoferax--4:gtdb_order_counter=o__Burkholderiales--4:gtdb_phylum_counter=p__Proteobacteria--4:gtdb_species_counter=s__Rhodoferax ferrireducens--1||s__Rhodoferax sp001770935--1||s__Rhodoferax sp003347515--1||s__Rhodoferax sp017948265--1:heptad_counter=MCP-36H--4:lbd_counter=:lca=d__Bacteria:lca_tree=g__Rhodoferax:name=N1105950:ref_name_counter=])0.982:0.0471036[&&NHX:Sample_counter=rhizpot1--4||rhizpot2--1||rhizpot3--2||rhiztom1--1:Type_counter=GTDB--5||capture--8:besthit_avg=78.72:besthit_max=81.6:besthit_min=73.7:besthit_std=3.0490982273452554:besthit_sum=393.6:bitscore_avg=173.2:bitscore_max=206.0:bitscore_min=124.0:bitscore_std=32.0265514846666:bitscore_sum=866.0:capture_class_counter=c__Acidobacteriae--1||c__Gammaproteobacteria--6||c__Thermoleophilia--1:capture_domain_counter=d__Bacteria--8:capture_family_counter=f__Bryobacteraceae--1||f__Burkholderiaceae--6||f__Solirubrobacteraceae--1:capture_genus_counter=g__DSOI01--1||g__Janthinobacterium--1||g__Patulibacter--1||g__Rubrivivax--5:capture_order_counter=o__Bryobacterales--1||o__Burkholderiales--6||o__Solirubrobacterales--1:capture_phylum_counter=p__Acidobacteriota--1||p__Actinobacteriota--1||p__Proteobacteria--6:capture_species_counter=s__DSOI01 sp016871115--1||s__Janthinobacterium sp009923995--1||s__Patulibacter americanus--1||s__Rubrivivax sp001295865--5:evalue_avg=8.5e-38:evalue_max=4.25e-37:evalue_min=2.24e-68:evalue_std=1.9006577808748213e-37:evalue_sum=4.25e-37:gapopen_avg=0.0:gapopen_max=0.0:gapopen_min=0.0:gapopen_std=0.0:gapopen_sum=0.0:gtdb_class_counter=c__Gammaproteobacteria--5:gtdb_domain_counter=d__Bacteria--5:gtdb_family_counter=f__Burkholderiaceae--5:gtdb_genus_counter=g__Rhodoferax--4||g__Rhodoferax_B--1:gtdb_order_counter=o__Burkholderiales--5:gtdb_phylum_counter=p__Proteobacteria--5:gtdb_species_counter=s__Rhodoferax ferrireducens--1||s__Rhodoferax sp001770935--1||s__Rhodoferax sp003347515--1||s__Rhodoferax sp017948265--1||s__Rhodoferax_B koreense--1:heptad_counter=MCP-36H--13:lbd_counter=:lca_tree=f__Burkholderiaceae:length_avg=130.0:length_max=152.0:length_min=99.0:length_std=20.359273071502333:length_sum=650.0:mismatch_avg=27.2:mismatch_max=28.0:mismatch_min=26.0:mismatch_std=0.8366600265340756:mismatch_sum=136.0:name=N1105951:qcovhsp_avg=99.53999999999999:qcovhsp_max=100.0:qcovhsp_min=98.4:qcovhsp_std=0.7056911505750919:qcovhsp_sum=497.7:qend_avg=130.6:qend_max=152.0:qend_min=99.0:qend_std=20.452383724153034:qend_sum=653.0:qstart_avg=1.6:qstart_max=3.0:qstart_min=1.0:qstart_std=0.8944271909999159:qstart_sum=8.0:ref_name_counter=RS_GCF_001955695.1_protein.faa_NZ_CP019236.1_767@PF00015_full_PFAM.330.512--5:scovhsp_avg=71.42:scovhsp_max=83.5:scovhsp_min=54.4:scovhsp_std=11.177969404144923:scovhsp_sum=357.1:send_avg=159.0:send_max=159.0:send_min=159.0:send_std=0.0:send_sum=795.0:sstart_avg=30.0:sstart_max=61.0:sstart_min=8.0:sstart_std=20.359273071502333:sstart_sum=150.0],(04d72621-5d9b-4fb6-ab6d-76ba8131a5c9_2@MCPsignal.323.389:5e-09[&&NHX:Sample=rhizpot1:Type=capture:capture_class=c__Gammaproteobacteria:capture_domain=d__Bacteria:capture_family=f__Burkholderiaceae:capture_genus=g__Aquabacterium:capture_order=o__Burkholderiales:capture_phylum=p__Proteobacteria:capture_species=s__Aquabacterium sp002339015:heptad=MCP-36H],((f96b9865-3901-5d46-84f1-8dc9a6429cec_1@MCPsignal.190.289:5e-09[&&NHX:Sample=rhizpot1:Type=capture:besthit=91.0:bitscore=151.0:capture_class=c__Gammaproteobacteria:capture_domain=d__Bacteria:capture_family=f__Burkholderiaceae:capture_genus=g__Aquabacterium:capture_order=o__Burkholderiales:capture_phylum=p__Proteobacteria:capture_species=s__Aquabacterium sp002339015:evalue=1.24e-47:gapopen=1.0:heptad=MCP-36H:length=100.0:mismatch=8.0:qcovhsp=100.0:qend=99.0:qstart=1.0:ref_name=RS_GCF_005952805.1_protein.faa_NZ_CP040709.1_2865@PF00015_full_PFAM.306.494:scovhsp=53.2:send=108.0:sstart=9.0],(224a6b48-7df8-5ec7-996f-e8bc5c8f2931_2@MCPsignal.794.844:0.0403243[&&NHX:Sample=rhizpot3:Type=capture:capture_class=c__Gammaproteobacteria:capture_domain=d__Bacteria:capture_family=f__Burkholderiaceae:capture_genus=g__Aquabacterium:capture_order=o__Burkholderiales:capture_phylum=p__Proteobacteria:capture_species=s__Aquabacterium sp002339015:heptad=MCP-36H],((((3001fa12-cc06-40c4-af1a-a57257b7141e_5@MCPsignal.268.389:5e-09[&&NHX:Sample=rhizpot3:Type=capture:capture_class=c__Gammaproteobacteria:capture_domain=d__Bacteria:capture_family=f__Burkholderiaceae:capture_genus=g__Herbaspirillum:capture_order=o__Burkholderiales:capture_phylum=p__Proteobacteria:capture_species=s__Herbaspirillum sp000282135:heptad=MCP-36H],95f3901c-cbc0-4ae5-a020-07ea0c4e10e6_5@MCPsignal.185.251:5e-09[&&NHX:Sample=rhizpot3:Type=capture:capture_class=c__Gammaproteobacteria:capture_domain=d__Bacteria:capture_family=f__Xanthomonadaceae:capture_genus=g__Luteimonas:capture_order=o__Xanthomonadales:capture_phylum=p__Proteobacteria:capture_species=s__Luteimonas sp000472505:heptad=MCP-36H])0.928:0.0984243[&&NHX:Sample_counter=rhizpot3--2:Type_counter=capture--2:capture_class_counter=c__Gammaproteobacteria--2:capture_domain_counter=d__Bacteria--2:capture_family_counter=f__Burkholderiaceae--1||f__Xanthomonadaceae--1:capture_genus_counter=g__Herbaspirillum--1||g__Luteimonas--1:capture_order_counter=o__Burkholderiales--1||o__Xanthomonadales--1:capture_phylum_counter=p__Proteobacteria--2:capture_species_counter=s__Herbaspirillum sp000282135--1||s__Luteimonas sp000472505--1:gtdb_class_counter=:gtdb_domain_counter=:gtdb_family_counter=:gtdb_genus_counter=:gtdb_order_counter=:gtdb_phylum_counter=:gtdb_species_counter=:heptad_counter=MCP-36H--2:lbd_counter=:name=N1105957:ref_name_counter=],(((53277be4-673b-487f-8a56-74166c4f2b98_5@MCPsignal.222.378:0[&&NHX:Sample=rhizpot1:Type=capture:besthit=89.7:bitscore=245.0:capture_class=c__Bacilli:capture_domain=d__Bacteria:capture_family=f__Paenibacillaceae:capture_genus=g__Paenibacillus_A:capture_order=o__Paenibacillales:capture_phylum=p__Firmicutes:capture_species=s__Paenibacillus_A phocaensis:evalue=2.04e-83:gapopen=0.0:heptad=MCP-36H:length=156.0:mismatch=16.0:qcovhsp=100.0:qend=156.0:qstart=1.0:ref_name=RS_GCF_000799305.1_protein.faa_NZ_JUGM01000008.1_41@PF00015_full_PFAM.326.526:scovhsp=78.0:send=165.0:sstart=10.0],97536b70-400e-48f6-8cf1-71d71903ad42_2@MCPsignal.184.340:0[&&NHX:Sample=rhizpot1:Type=capture:besthit=89.7:bitscore=245.0:capture_class=c__Gammaproteobacteria:capture_domain=d__Bacteria:capture_family=f__Burkholderiaceae:capture_genus=g__Aquabacterium:capture_order=o__Burkholderiales:capture_phylum=p__Proteobacteria:capture_species=s__Aquabacterium sp002339015:evalue=2.04e-83:gapopen=0.0:heptad=MCP-36H:length=156.0:mismatch=16.0:qcovhsp=100.0:qend=156.0:qstart=1.0:ref_name=RS_GCF_000799305.1_protein.faa_NZ_JUGM01000008.1_41@PF00015_full_PFAM.326.526:scovhsp=78.0:send=165.0:sstart=10.0])0:0[&&NHX:Sample_counter=rhizpot1--2:Type_counter=capture--2:besthit_avg=89.7:besthit_max=89.7:besthit_min=89.7:besthit_std=0.0:besthit_sum=179.4:bitscore_avg=245.0:bitscore_max=245.0:bitscore_min=245.0:bitscore_std=0.0:bitscore_sum=490.0:capture_class_counter=c__Bacilli--1||c__Gammaproteobacteria--1:capture_domain_counter=d__Bacteria--2:capture_family_counter=f__Burkholderiaceae--1||f__Paenibacillaceae--1:capture_genus_counter=g__Aquabacterium--1||g__Paenibacillus_A--1:capture_order_counter=o__Burkholderiales--1||o__Paenibacillales--1:capture_phylum_counter=p__Firmicutes--1||p__Proteobacteria--1:capture_species_counter=s__Aquabacterium sp002339015--1||s__Paenibacillus_A phocaensis--1:evalue_avg=2.04e-83:evalue_max=2.04e-83:evalue_min=2.04e-83:evalue_std=0.0:evalue_sum=4.08e-83:gapopen_avg=0.0:gapopen_max=0.0:gapopen_min=0.0:gapopen_std=0.0:gapopen_sum=0.0:gtdb_class_counter=:gtdb_domain_counter=:gtdb_family_counter=:gtdb_genus_counter=:gtdb_order_counter=:gtdb_phylum_counter=:gtdb_species_counter=:heptad_counter=MCP-36H--2:lbd_counter=:length_avg=156.0:length_max=156.0:length_min=156.0:length_std=0.0:length_sum=312.0:mismatch_avg=16.0:mismatch_max=16.0:mismatch_min=16.0:mismatch_std=0.0:mismatch_sum=32.0:name=N1105960:qcovhsp_avg=100.0:qcovhsp_max=100.0:qcovhsp_min=100.0:qcovhsp_std=0.0:qcovhsp_sum=200.0:qend_avg=156.0:qend_max=156.0:qend_min=156.0:qend_std=0.0:qend_sum=312.0:qstart_avg=1.0:qstart_max=1.0:qstart_min=1.0:qstart_std=0.0:qstart_sum=2.0:ref_name_counter=RS_GCF_000799305.1_protein.faa_NZ_JUGM01000008.1_41@PF00015_full_PFAM.326.526--2:scovhsp_avg=78.0:scovhsp_max=78.0:scovhsp_min=78.0:scovhsp_std=0.0:scovhsp_sum=156.0:send_avg=165.0:send_max=165.0:send_min=165.0:send_std=0.0:send_sum=330.0:sstart_avg=10.0:sstart_max=10.0:sstart_min=10.0:sstart_std=0.0:sstart_sum=20.0],c714190c-6a93-4f3e-8cfb-98772957e030_6@MCPsignal.52.208:0[&&NHX:Sample=rhizpot3:Type=capture:besthit=89.7:bitscore=245.0:capture_class=c__Gammaproteobacteria:capture_domain=d__Bacteria:capture_family=f__Burkholderiaceae:capture_genus=g__Rhizobacter:capture_order=o__Burkholderiales:capture_phylum=p__Proteobacteria:capture_species=s__Rhizobacter sp900142965:evalue=2.04e-83:gapopen=0.0:heptad=MCP-36H:length=156.0:mismatch=16.0:qcovhsp=100.0:qend=156.0:qstart=1.0:ref_name=RS_GCF_000799305.1_protein.faa_NZ_JUGM01000008.1_41@PF00015_full_PFAM.326.526:scovhsp=78.0:send=165.0:sstart=10.0]):5e-09[&&NHX:Sample_counter=rhizpot1--2||rhizpot3--1:Type_counter=capture--3:besthit_avg=89.7:besthit_max=89.7:besthit_min=89.7:besthit_std=0.0:besthit_sum=269.1:bitscore_avg=245.0:bitscore_max=245.0:bitscore_min=245.0:bitscore_std=0.0:bitscore_sum=735.0:capture_class_counter=c__Bacilli--1||c__Gammaproteobacteria--2:capture_domain_counter=d__Bacteria--3:capture_family_counter=f__Burkholderiaceae--2||f__Paenibacillaceae--1:capture_genus_counter=g__Aquabacterium--1||g__Paenibacillus_A--1||g__Rhizobacter--1:capture_order_counter=o__Burkholderiales--2||o__Paenibacillales--1:capture_phylum_counter=p__Firmicutes--1||p__Proteobacteria--2:capture_species_counter=s__Aquabacterium sp002339015--1||s__Paenibacillus_A phocaensis--1||s__Rhizobacter sp900142965--1:evalue_avg=2.04e-83:evalue_max=2.04e-83:evalue_min=2.04e-83:evalue_std=0.0:evalue_sum=6.1199999999999996e-83:gapopen_avg=0.0:gapopen_max=0.0:gapopen_min=0.0:gapopen_std=0.0:gapopen_sum=0.0:gtdb_class_counter=:gtdb_domain_counter=:gtdb_family_counter=:gtdb_genus_counter=:gtdb_order_counter=:gtdb_phylum_counter=:gtdb_species_counter=:heptad_counter=MCP-36H--3:lbd_counter=:length_avg=156.0:length_max=156.0:length_min=156.0:length_std=0.0:length_sum=468.0:mismatch_avg=16.0:mismatch_max=16.0:mismatch_min=16.0:mismatch_std=0.0:mismatch_sum=48.0:name=N1105962:qcovhsp_avg=100.0:qcovhsp_max=100.0:qcovhsp_min=100.0:qcovhsp_std=0.0:qcovhsp_sum=300.0:qend_avg=156.0:qend_max=156.0:qend_min=156.0:qend_std=0.0:qend_sum=468.0:qstart_avg=1.0:qstart_max=1.0:qstart_min=1.0:qstart_std=0.0:qstart_sum=3.0:ref_name_counter=RS_GCF_000799305.1_protein.faa_NZ_JUGM01000008.1_41@PF00015_full_PFAM.326.526--3:scovhsp_avg=78.0:scovhsp_max=78.0:scovhsp_min=78.0:scovhsp_std=0.0:scovhsp_sum=234.0:send_avg=165.0:send_max=165.0:send_min=165.0:send_std=0.0:send_sum=495.0:sstart_avg=10.0:sstart_max=10.0:sstart_min=10.0:sstart_std=0.0:sstart_sum=30.0],4f6195aa-4fb0-4535-8a0e-97266b65d449_2@MCPsignal.23.140:5e-09[&&NHX:Sample=rhizpot3:Type=capture:besthit=92.3:bitscore=192.0:capture_class=c__Gammaproteobacteria:capture_domain=d__Bacteria:capture_family=f__Burkholderiaceae:capture_genus=g__Rhizobacter:capture_order=o__Burkholderiales:capture_phylum=p__Proteobacteria:capture_species=s__Rhizobacter sp001425785:evalue=2.07e-63:gapopen=0.0:heptad=MCP-36H:length=117.0:mismatch=9.0:qcovhsp=100.0:qend=117.0:qstart=1.0:ref_name=RS_GCF_000799305.1_protein.faa_NZ_JUGM01000008.1_41@PF00015_full_PFAM.326.526:scovhsp=58.5:send=165.0:sstart=49.0])0:5e-09[&&NHX:Sample_counter=rhizpot1--2||rhizpot3--2:Type_counter=capture--4:besthit_avg=90.35000000000001:besthit_max=92.3:besthit_min=89.7:besthit_std=1.2999999999999972:besthit_sum=361.40000000000003:bitscore_avg=231.75:bitscore_max=245.0:bitscore_min=192.0:bitscore_std=26.5:bitscore_sum=927.0:capture_class_counter=c__Bacilli--1||c__Gammaproteobacteria--3:capture_domain_counter=d__Bacteria--4:capture_family_counter=f__Burkholderiaceae--3||f__Paenibacillaceae--1:capture_genus_counter=g__Aquabacterium--1||g__Paenibacillus_A--1||g__Rhizobacter--2:capture_order_counter=o__Burkholderiales--3||o__Paenibacillales--1:capture_phylum_counter=p__Firmicutes--1||p__Proteobacteria--3:capture_species_counter=s__Aquabacterium sp002339015--1||s__Paenibacillus_A phocaensis--1||s__Rhizobacter sp001425785--1||s__Rhizobacter sp900142965--1:evalue_avg=5.175e-64:evalue_max=2.07e-63:evalue_min=2.04e-83:evalue_std=1.0350000000000002e-63:evalue_sum=2.07e-63:gapopen_avg=0.0:gapopen_max=0.0:gapopen_min=0.0:gapopen_std=0.0:gapopen_sum=0.0:gtdb_class_counter=:gtdb_domain_counter=:gtdb_family_counter=:gtdb_genus_counter=:gtdb_order_counter=:gtdb_phylum_counter=:gtdb_species_counter=:heptad_counter=MCP-36H--4:lbd_counter=:length_avg=146.25:length_max=156.0:length_min=117.0:length_std=19.5:length_sum=585.0:mismatch_avg=14.25:mismatch_max=16.0:mismatch_min=9.0:mismatch_std=3.5:mismatch_sum=57.0:name=N1105964:qcovhsp_avg=100.0:qcovhsp_max=100.0:qcovhsp_min=100.0:qcovhsp_std=0.0:qcovhsp_sum=400.0:qend_avg=146.25:qend_max=156.0:qend_min=117.0:qend_std=19.5:qend_sum=585.0:qstart_avg=1.0:qstart_max=1.0:qstart_min=1.0:qstart_std=0.0:qstart_sum=4.0:ref_name_counter=RS_GCF_000799305.1_protein.faa_NZ_JUGM01000008.1_41@PF00015_full_PFAM.326.526--4:scovhsp_avg=73.125:scovhsp_max=78.0:scovhsp_min=58.5:scovhsp_std=9.75:scovhsp_sum=292.5:send_avg=165.0:send_max=165.0:send_min=165.0:send_std=0.0:send_sum=660.0:sstart_avg=19.75:sstart_max=49.0:sstart_min=10.0:sstart_std=19.5:sstart_sum=79.0])0:5e-09[&&NHX:Sample_counter=rhizpot1--2||rhizpot3--4:Type_counter=capture--6:besthit_avg=90.35:besthit_max=92.3:besthit_min=89.7:besthit_std=1.2999999999999972:besthit_sum=361.4:bitscore_avg=231.75:bitscore_max=245.0:bitscore_min=192.0:bitscore_std=26.5:bitscore_sum=927.0:capture_class_counter=c__Bacilli--1||c__Gammaproteobacteria--5:capture_domain_counter=d__Bacteria--6:capture_family_counter=f__Burkholderiaceae--4||f__Paenibacillaceae--1||f__Xanthomonadaceae--1:capture_genus_counter=g__Aquabacterium--1||g__Herbaspirillum--1||g__Luteimonas--1||g__Paenibacillus_A--1||g__Rhizobacter--2:capture_order_counter=o__Burkholderiales--4||o__Paenibacillales--1||o__Xanthomonadales--1:capture_phylum_counter=p__Firmicutes--1||p__Proteobacteria--5:capture_species_counter=s__Aquabacterium sp002339015--1||s__Herbaspirillum sp000282135--1||s__Luteimonas sp000472505--1||s__Paenibacillus_A phocaensis--1||s__Rhizobacter sp001425785--1||s__Rhizobacter sp900142965--1:evalue_avg=5.175e-64:evalue_max=2.07e-63:evalue_min=2.04e-83:evalue_std=1.0350000000000002e-63:evalue_sum=2.07e-63:gapopen_avg=0.0:gapopen_max=0.0:gapopen_min=0.0:gapopen_std=0.0:gapopen_sum=0.0:gtdb_class_counter=:gtdb_domain_counter=:gtdb_family_counter=:gtdb_genus_counter=:gtdb_order_counter=:gtdb_phylum_counter=:gtdb_species_counter=:heptad_counter=MCP-36H--6:lbd_counter=:length_avg=146.25:length_max=156.0:length_min=117.0:length_std=19.5:length_sum=585.0:mismatch_avg=14.25:mismatch_max=16.0:mismatch_min=9.0:mismatch_std=3.5:mismatch_sum=57.0:name=N1105965:qcovhsp_avg=100.0:qcovhsp_max=100.0:qcovhsp_min=100.0:qcovhsp_std=0.0:qcovhsp_sum=400.0:qend_avg=146.25:qend_max=156.0:qend_min=117.0:qend_std=19.5:qend_sum=585.0:qstart_avg=1.0:qstart_max=1.0:qstart_min=1.0:qstart_std=0.0:qstart_sum=4.0:ref_name_counter=RS_GCF_000799305.1_protein.faa_NZ_JUGM01000008.1_41@PF00015_full_PFAM.326.526--4:scovhsp_avg=73.125:scovhsp_max=78.0:scovhsp_min=58.5:scovhsp_std=9.75:scovhsp_sum=292.5:send_avg=165.0:send_max=165.0:send_min=165.0:send_std=0.0:send_sum=660.0:sstart_avg=19.75:sstart_max=49.0:sstart_min=10.0:sstart_std=19.5:sstart_sum=79.0],030d99fc-eff4-4d85-a884-02e70bf65e1a_2@MCPsignal.121.225:5e-09[&&NHX:Sample=rhizpot1:Type=capture:besthit=91.3:bitscore=163.0:capture_class=c__Gammaproteobacteria:capture_domain=d__Bacteria:capture_family=f__Burkholderiaceae:capture_genus=g__Aquabacterium:capture_order=o__Burkholderiales:capture_phylum=p__Proteobacteria:capture_species=s__Aquabacterium sp002339015:evalue=3.97e-52:gapopen=0.0:heptad=MCP-36H:length=104.0:mismatch=9.0:qcovhsp=100.0:qend=104.0:qstart=1.0:ref_name=RS_GCF_001425825.1_protein.faa_NZ_LMDM01000013.1_4@PF00015_full_PFAM.312.498:scovhsp=55.9:send=113.0:sstart=10.0])0:6e-09[&&NHX:Sample_counter=rhizpot1--3||rhizpot3--4:Type_counter=capture--7:besthit_avg=90.53999999999999:besthit_max=92.3:besthit_min=89.7:besthit_std=1.203328716519303:besthit_sum=452.7:bitscore_avg=218.0:bitscore_max=245.0:bitscore_min=163.0:bitscore_std=38.36665218650175:bitscore_sum=1090.0:capture_class_counter=c__Bacilli--1||c__Gammaproteobacteria--6:capture_domain_counter=d__Bacteria--7:capture_family_counter=f__Burkholderiaceae--5||f__Paenibacillaceae--1||f__Xanthomonadaceae--1:capture_genus_counter=g__Aquabacterium--2||g__Herbaspirillum--1||g__Luteimonas--1||g__Paenibacillus_A--1||g__Rhizobacter--2:capture_order_counter=o__Burkholderiales--5||o__Paenibacillales--1||o__Xanthomonadales--1:capture_phylum_counter=p__Firmicutes--1||p__Proteobacteria--6:capture_species_counter=s__Aquabacterium sp002339015--2||s__Herbaspirillum sp000282135--1||s__Luteimonas sp000472505--1||s__Paenibacillus_A phocaensis--1||s__Rhizobacter sp001425785--1||s__Rhizobacter sp900142965--1:evalue_avg=7.940000000041401e-53:evalue_max=3.97e-52:evalue_min=2.04e-83:evalue_std=1.7754379741325186e-52:evalue_sum=3.9700000000207e-52:gapopen_avg=0.0:gapopen_max=0.0:gapopen_min=0.0:gapopen_std=0.0:gapopen_sum=0.0:gtdb_class_counter=:gtdb_domain_counter=:gtdb_family_counter=:gtdb_genus_counter=:gtdb_order_counter=:gtdb_phylum_counter=:gtdb_species_counter=:heptad_counter=MCP-36H--7:lbd_counter=:length_avg=137.8:length_max=156.0:length_min=104.0:length_std=25.341665296503308:length_sum=689.0:mismatch_avg=13.2:mismatch_max=16.0:mismatch_min=9.0:mismatch_std=3.8340579025361627:mismatch_sum=66.0:name=N1105967:qcovhsp_avg=100.0:qcovhsp_max=100.0:qcovhsp_min=100.0:qcovhsp_std=0.0:qcovhsp_sum=500.0:qend_avg=137.8:qend_max=156.0:qend_min=104.0:qend_std=25.341665296503308:qend_sum=689.0:qstart_avg=1.0:qstart_max=1.0:qstart_min=1.0:qstart_std=0.0:qstart_sum=5.0:ref_name_counter=RS_GCF_000799305.1_protein.faa_NZ_JUGM01000008.1_41@PF00015_full_PFAM.326.526--4||RS_GCF_001425825.1_protein.faa_NZ_LMDM01000013.1_4@PF00015_full_PFAM.312.498--1:scovhsp_avg=69.67999999999999:scovhsp_max=78.0:scovhsp_min=55.9:scovhsp_std=11.4296544129733:scovhsp_sum=348.4:send_avg=154.6:send_max=165.0:send_min=113.0:send_std=23.255106965997815:send_sum=773.0:sstart_avg=17.8:sstart_max=49.0:sstart_min=10.0:sstart_std=17.44133022449836:sstart_sum=89.0],(2ec32896-ca46-4e49-b7d6-b7d29c9e13a6_5@MCPsignal.427.582:0.00469133[&&NHX:Sample=rhizpot3:Type=capture:besthit=88.5:bitscore=236.0:capture_class=c__Gammaproteobacteria:capture_domain=d__Bacteria:capture_family=f__Burkholderiaceae:capture_genus=g__Rhizobacter:capture_order=o__Burkholderiales:capture_phylum=p__Proteobacteria:capture_species=s__Rhizobacter sp900142965:evalue=4.37e-80:gapopen=1.0:heptad=MCP-36H:length=156.0:mismatch=17.0:qcovhsp=100.0:qend=155.0:qstart=1.0:ref_name=RS_GCF_000799305.1_protein.faa_NZ_JUGM01000008.1_41@PF00015_full_PFAM.326.526:scovhsp=78.0:send=165.0:sstart=10.0],(5c25c3de-f73f-4501-90aa-92a726a7e208_6@MCPsignal.323.412:5e-09[&&NHX:Sample=rhizpot1:Type=capture:besthit=91.0:bitscore=139.0:capture_class=c__Gammaproteobacteria:capture_domain=d__Bacteria:capture_family=f__Burkholderiaceae:capture_genus=g__Aquabacterium:capture_order=o__Burkholderiales:capture_phylum=p__Proteobacteria:capture_species=s__Aquabacterium sp002339015:evalue=4e-44:gapopen=0.0:heptad=MCP-36H:length=89.0:mismatch=8.0:qcovhsp=100.0:qend=89.0:qstart=1.0:ref_name=GB_GCA_903938955.1_protein.faa_CAJAFJ010000003.1_4@PF00015_full_PFAM.442.552:scovhsp=80.9:send=99.0:sstart=11.0],9cc29453-b1c9-47d1-8be8-b6aeef87fab7_2@MCPsignal.258.315:0.0120189[&&NHX:Sample=rhizpot3:Type=capture:capture_class=c__Gammaproteobacteria:capture_domain=d__Bacteria:capture_family=f__Xanthomonadaceae:capture_genus=g__Luteimonas:capture_order=o__Xanthomonadales:capture_phylum=p__Proteobacteria:capture_species=s__Luteimonas sp000472505:heptad=MCP-36H])0:5e-09[&&NHX:Sample_counter=rhizpot1--1||rhizpot3--1:Type_counter=capture--2:besthit_avg=91.0:besthit_max=91.0:besthit_min=91.0:besthit_std=0:besthit_sum=91.0:bitscore_avg=139.0:bitscore_max=139.0:bitscore_min=139.0:bitscore_std=0:bitscore_sum=139.0:capture_class_counter=c__Gammaproteobacteria--2:capture_domain_counter=d__Bacteria--2:capture_family_counter=f__Burkholderiaceae--1||f__Xanthomonadaceae--1:capture_genus_counter=g__Aquabacterium--1||g__Luteimonas--1:capture_order_counter=o__Burkholderiales--1||o__Xanthomonadales--1:capture_phylum_counter=p__Proteobacteria--2:capture_species_counter=s__Aquabacterium sp002339015--1||s__Luteimonas sp000472505--1:evalue_avg=4e-44:evalue_max=4e-44:evalue_min=4e-44:evalue_std=0:evalue_sum=4e-44:gapopen_avg=0.0:gapopen_max=0.0:gapopen_min=0.0:gapopen_std=0:gapopen_sum=0.0:gtdb_class_counter=:gtdb_domain_counter=:gtdb_family_counter=:gtdb_genus_counter=:gtdb_order_counter=:gtdb_phylum_counter=:gtdb_species_counter=:heptad_counter=MCP-36H--2:lbd_counter=:length_avg=89.0:length_max=89.0:length_min=89.0:length_std=0:length_sum=89.0:mismatch_avg=8.0:mismatch_max=8.0:mismatch_min=8.0:mismatch_std=0:mismatch_sum=8.0:name=N1105971:qcovhsp_avg=100.0:qcovhsp_max=100.0:qcovhsp_min=100.0:qcovhsp_std=0:qcovhsp_sum=100.0:qend_avg=89.0:qend_max=89.0:qend_min=89.0:qend_std=0:qend_sum=89.0:qstart_avg=1.0:qstart_max=1.0:qstart_min=1.0:qstart_std=0:qstart_sum=1.0:ref_name_counter=GB_GCA_903938955.1_protein.faa_CAJAFJ010000003.1_4@PF00015_full_PFAM.442.552--1:scovhsp_avg=80.9:scovhsp_max=80.9:scovhsp_min=80.9:scovhsp_std=0:scovhsp_sum=80.9:send_avg=99.0:send_max=99.0:send_min=99.0:send_std=0:send_sum=99.0:sstart_avg=11.0:sstart_max=11.0:sstart_min=11.0:sstart_std=0:sstart_sum=11.0])0:1.8e-08[&&NHX:Sample_counter=rhizpot1--1||rhizpot3--2:Type_counter=capture--3:besthit_avg=89.75:besthit_max=91.0:besthit_min=88.5:besthit_std=1.7677669529663689:besthit_sum=179.5:bitscore_avg=187.5:bitscore_max=236.0:bitscore_min=139.0:bitscore_std=68.58935777509511:bitscore_sum=375.0:capture_class_counter=c__Gammaproteobacteria--3:capture_domain_counter=d__Bacteria--3:capture_family_counter=f__Burkholderiaceae--2||f__Xanthomonadaceae--1:capture_genus_counter=g__Aquabacterium--1||g__Luteimonas--1||g__Rhizobacter--1:capture_order_counter=o__Burkholderiales--2||o__Xanthomonadales--1:capture_phylum_counter=p__Proteobacteria--3:capture_species_counter=s__Aquabacterium sp002339015--1||s__Luteimonas sp000472505--1||s__Rhizobacter sp900142965--1:evalue_avg=2e-44:evalue_max=4e-44:evalue_min=4.37e-80:evalue_std=2.82842712474619e-44:evalue_sum=4e-44:gapopen_avg=0.5:gapopen_max=1.0:gapopen_min=0.0:gapopen_std=0.7071067811865476:gapopen_sum=1.0:gtdb_class_counter=:gtdb_domain_counter=:gtdb_family_counter=:gtdb_genus_counter=:gtdb_order_counter=:gtdb_phylum_counter=:gtdb_species_counter=:heptad_counter=MCP-36H--3:lbd_counter=:length_avg=122.5:length_max=156.0:length_min=89.0:length_std=47.37615433949868:length_sum=245.0:mismatch_avg=12.5:mismatch_max=17.0:mismatch_min=8.0:mismatch_std=6.363961030678928:mismatch_sum=25.0:name=N1105972:qcovhsp_avg=100.0:qcovhsp_max=100.0:qcovhsp_min=100.0:qcovhsp_std=0.0:qcovhsp_sum=200.0:qend_avg=122.0:qend_max=155.0:qend_min=89.0:qend_std=46.66904755831214:qend_sum=244.0:qstart_avg=1.0:qstart_max=1.0:qstart_min=1.0:qstart_std=0.0:qstart_sum=2.0:ref_name_counter=GB_GCA_903938955.1_protein.faa_CAJAFJ010000003.1_4@PF00015_full_PFAM.442.552--1||RS_GCF_000799305.1_protein.faa_NZ_JUGM01000008.1_41@PF00015_full_PFAM.326.526--1:scovhsp_avg=79.45:scovhsp_max=80.9:scovhsp_min=78.0:scovhsp_std=2.0506096654409918:scovhsp_sum=158.9:send_avg=132.0:send_max=165.0:send_min=99.0:send_std=46.66904755831214:send_sum=264.0:sstart_avg=10.5:sstart_max=11.0:sstart_min=10.0:sstart_std=0.7071067811865476:sstart_sum=21.0])0.847:0.0104078[&&NHX:Sample_counter=rhizpot1--4||rhizpot3--6:Type_counter=capture--10:besthit_avg=90.31428571428572:besthit_max=92.3:besthit_min=88.5:besthit_std=1.2785780792591042:besthit_sum=632.2:bitscore_avg=209.28571428571428:bitscore_max=245.0:bitscore_min=139.0:bitscore_std=44.57470989142567:bitscore_sum=1465.0:capture_class_counter=c__Bacilli--1||c__Gammaproteobacteria--9:capture_domain_counter=d__Bacteria--10:capture_family_counter=f__Burkholderiaceae--7||f__Paenibacillaceae--1||f__Xanthomonadaceae--2:capture_genus_counter=g__Aquabacterium--3||g__Herbaspirillum--1||g__Luteimonas--2||g__Paenibacillus_A--1||g__Rhizobacter--3:capture_order_counter=o__Burkholderiales--7||o__Paenibacillales--1||o__Xanthomonadales--2:capture_phylum_counter=p__Firmicutes--1||p__Proteobacteria--9:capture_species_counter=s__Aquabacterium sp002339015--3||s__Herbaspirillum sp000282135--1||s__Luteimonas sp000472505--2||s__Paenibacillus_A phocaensis--1||s__Rhizobacter sp001425785--1||s__Rhizobacter sp900142965--2:evalue_avg=5.714285771e-45:evalue_max=4e-44:evalue_min=2.04e-83:evalue_std=1.5118578895360438e-44:evalue_sum=4.0000000396999996e-44:gapopen_avg=0.14285714285714285:gapopen_max=1.0:gapopen_min=0.0:gapopen_std=0.3779644730092273:gapopen_sum=1.0:gtdb_class_counter=:gtdb_domain_counter=:gtdb_family_counter=:gtdb_genus_counter=:gtdb_order_counter=:gtdb_phylum_counter=:gtdb_species_counter=:heptad_counter=MCP-36H--10:lbd_counter=:length_avg=133.42857142857142:length_max=156.0:length_min=89.0:length_std=29.290824176734617:length_sum=934.0:mismatch_avg=13.0:mismatch_max=17.0:mismatch_min=8.0:mismatch_std=4.08248290463863:mismatch_sum=91.0:name=N1105973:qcovhsp_avg=100.0:qcovhsp_max=100.0:qcovhsp_min=100.0:qcovhsp_std=0.0:qcovhsp_sum=700.0:qend_avg=133.28571428571428:qend_max=156.0:qend_min=89.0:qend_std=29.164557746885663:qend_sum=933.0:qstart_avg=1.0:qstart_max=1.0:qstart_min=1.0:qstart_std=0.0:qstart_sum=7.0:ref_name_counter=GB_GCA_903938955.1_protein.faa_CAJAFJ010000003.1_4@PF00015_full_PFAM.442.552--1||RS_GCF_000799305.1_protein.faa_NZ_JUGM01000008.1_41@PF00015_full_PFAM.326.526--5||RS_GCF_001425825.1_protein.faa_NZ_LMDM01000013.1_4@PF00015_full_PFAM.312.498--1:scovhsp_avg=72.47142857142856:scovhsp_max=80.9:scovhsp_min=55.9:scovhsp_std=10.51280398462026:scovhsp_sum=507.29999999999995:send_avg=148.14285714285714:send_max=165.0:send_min=99.0:send_std=29.071340821208388:send_sum=1037.0:sstart_avg=15.714285714285714:sstart_max=49.0:sstart_min=10.0:sstart_std=14.682350921137548:sstart_sum=110.0])0:5e-09[&&NHX:Sample_counter=rhizpot1--4||rhizpot3--7:Type_counter=capture--11:besthit_avg=90.31428571428572:besthit_max=92.3:besthit_min=88.5:besthit_std=1.2785780792591042:besthit_sum=632.2:bitscore_avg=209.28571428571428:bitscore_max=245.0:bitscore_min=139.0:bitscore_std=44.57470989142567:bitscore_sum=1465.0:capture_class_counter=c__Bacilli--1||c__Gammaproteobacteria--10:capture_domain_counter=d__Bacteria--11:capture_family_counter=f__Burkholderiaceae--8||f__Paenibacillaceae--1||f__Xanthomonadaceae--2:capture_genus_counter=g__Aquabacterium--4||g__Herbaspirillum--1||g__Luteimonas--2||g__Paenibacillus_A--1||g__Rhizobacter--3:capture_order_counter=o__Burkholderiales--8||o__Paenibacillales--1||o__Xanthomonadales--2:capture_phylum_counter=p__Firmicutes--1||p__Proteobacteria--10:capture_species_counter=s__Aquabacterium sp002339015--4||s__Herbaspirillum sp000282135--1||s__Luteimonas sp000472505--2||s__Paenibacillus_A phocaensis--1||s__Rhizobacter sp001425785--1||s__Rhizobacter sp900142965--2:evalue_avg=5.714285771e-45:evalue_max=4e-44:evalue_min=2.04e-83:evalue_std=1.5118578895360438e-44:evalue_sum=4.0000000396999996e-44:gapopen_avg=0.14285714285714285:gapopen_max=1.0:gapopen_min=0.0:gapopen_std=0.3779644730092273:gapopen_sum=1.0:gtdb_class_counter=:gtdb_domain_counter=:gtdb_family_counter=:gtdb_genus_counter=:gtdb_order_counter=:gtdb_phylum_counter=:gtdb_species_counter=:heptad_counter=MCP-36H--11:lbd_counter=:length_avg=133.42857142857142:length_max=156.0:length_min=89.0:length_std=29.290824176734617:length_sum=934.0:mismatch_avg=13.0:mismatch_max=17.0:mismatch_min=8.0:mismatch_std=4.08248290463863:mismatch_sum=91.0:name=N1105974:qcovhsp_avg=100.0:qcovhsp_max=100.0:qcovhsp_min=100.0:qcovhsp_std=0.0:qcovhsp_sum=700.0:qend_avg=133.28571428571428:qend_max=156.0:qend_min=89.0:qend_std=29.164557746885663:qend_sum=933.0:qstart_avg=1.0:qstart_max=1.0:qstart_min=1.0:qstart_std=0.0:qstart_sum=7.0:ref_name_counter=GB_GCA_903938955.1_protein.faa_CAJAFJ010000003.1_4@PF00015_full_PFAM.442.552--1||RS_GCF_000799305.1_protein.faa_NZ_JUGM01000008.1_41@PF00015_full_PFAM.326.526--5||RS_GCF_001425825.1_protein.faa_NZ_LMDM01000013.1_4@PF00015_full_PFAM.312.498--1:scovhsp_avg=72.47142857142856:scovhsp_max=80.9:scovhsp_min=55.9:scovhsp_std=10.51280398462026:scovhsp_sum=507.29999999999995:send_avg=148.14285714285714:send_max=165.0:send_min=99.0:send_std=29.071340821208388:send_sum=1037.0:sstart_avg=15.714285714285714:sstart_max=49.0:sstart_min=10.0:sstart_std=14.682350921137548:sstart_sum=110.0])0.44:5e-09[&&NHX:Sample_counter=rhizpot1--5||rhizpot3--7:Type_counter=capture--12:besthit_avg=90.4:besthit_max=92.3:besthit_min=88.5:besthit_std=1.2083045973594555:besthit_sum=723.2:bitscore_avg=202.0:bitscore_max=245.0:bitscore_min=139.0:bitscore_std=46.12715345340839:bitscore_sum=1616.0:capture_class_counter=c__Bacilli--1||c__Gammaproteobacteria--11:capture_domain_counter=d__Bacteria--12:capture_family_counter=f__Burkholderiaceae--9||f__Paenibacillaceae--1||f__Xanthomonadaceae--2:capture_genus_counter=g__Aquabacterium--5||g__Herbaspirillum--1||g__Luteimonas--2||g__Paenibacillus_A--1||g__Rhizobacter--3:capture_order_counter=o__Burkholderiales--9||o__Paenibacillales--1||o__Xanthomonadales--2:capture_phylum_counter=p__Firmicutes--1||p__Proteobacteria--11:capture_species_counter=s__Aquabacterium sp002339015--5||s__Herbaspirillum sp000282135--1||s__Luteimonas sp000472505--2||s__Paenibacillus_A phocaensis--1||s__Rhizobacter sp001425785--1||s__Rhizobacter sp900142965--2:evalue_avg=5.001550049625e-45:evalue_max=4e-44:evalue_min=2.04e-83:evalue_std=1.4141509974785827e-44:evalue_sum=4.0012400397e-44:gapopen_avg=0.25:gapopen_max=1.0:gapopen_min=0.0:gapopen_std=0.4629100498862757:gapopen_sum=2.0:gtdb_class_counter=:gtdb_domain_counter=:gtdb_family_counter=:gtdb_genus_counter=:gtdb_order_counter=:gtdb_phylum_counter=:gtdb_species_counter=:heptad_counter=MCP-36H--12:lbd_counter=:length_avg=129.25:length_max=156.0:length_min=89.0:length_std=29.58160625408006:length_sum=1034.0:mismatch_avg=12.375:mismatch_max=17.0:mismatch_min=8.0:mismatch_std=4.172614801981401:mismatch_sum=99.0:name=N1105975:qcovhsp_avg=100.0:qcovhsp_max=100.0:qcovhsp_min=100.0:qcovhsp_std=0.0:qcovhsp_sum=800.0:qend_avg=129.0:qend_max=156.0:qend_min=89.0:qend_std=29.597297173897484:qend_sum=1032.0:qstart_avg=1.0:qstart_max=1.0:qstart_min=1.0:qstart_std=0.0:qstart_sum=8.0:ref_name_counter=GB_GCA_903938955.1_protein.faa_CAJAFJ010000003.1_4@PF00015_full_PFAM.442.552--1||RS_GCF_000799305.1_protein.faa_NZ_JUGM01000008.1_41@PF00015_full_PFAM.326.526--5||RS_GCF_001425825.1_protein.faa_NZ_LMDM01000013.1_4@PF00015_full_PFAM.312.498--1||RS_GCF_005952805.1_protein.faa_NZ_CP040709.1_2865@PF00015_full_PFAM.306.494--1:scovhsp_avg=70.0625:scovhsp_max=80.9:scovhsp_min=53.2:scovhsp_std=11.880829396252484:scovhsp_sum=560.5:send_avg=143.125:send_max=165.0:send_min=99.0:send_std=30.4276072952555:send_sum=1145.0:sstart_avg=14.875:sstart_max=49.0:sstart_min=9.0:sstart_std=13.798938882599426:sstart_sum=119.0],43a4ab62-f1f7-4a71-827e-5475570bb11b_1@MCPsignal.324.390:0.0114476[&&NHX:Sample=rhizpot1:Type=capture:capture_class=c__Gammaproteobacteria:capture_domain=d__Bacteria:capture_family=f__Burkholderiaceae:capture_genus=g__Aquabacterium:capture_order=o__Burkholderiales:capture_phylum=p__Proteobacteria:capture_species=s__Aquabacterium sp002339015:heptad=MCP-36H])0:5e-09[&&NHX:Sample_counter=rhizpot1--6||rhizpot3--7:Type_counter=capture--13:besthit_avg=90.4:besthit_max=92.3:besthit_min=88.5:besthit_std=1.2083045973594555:besthit_sum=723.2:bitscore_avg=202.0:bitscore_max=245.0:bitscore_min=139.0:bitscore_std=46.12715345340839:bitscore_sum=1616.0:capture_class_counter=c__Bacilli--1||c__Gammaproteobacteria--12:capture_domain_counter=d__Bacteria--13:capture_family_counter=f__Burkholderiaceae--10||f__Paenibacillaceae--1||f__Xanthomonadaceae--2:capture_genus_counter=g__Aquabacterium--6||g__Herbaspirillum--1||g__Luteimonas--2||g__Paenibacillus_A--1||g__Rhizobacter--3:capture_order_counter=o__Burkholderiales--10||o__Paenibacillales--1||o__Xanthomonadales--2:capture_phylum_counter=p__Firmicutes--1||p__Proteobacteria--12:capture_species_counter=s__Aquabacterium sp002339015--6||s__Herbaspirillum sp000282135--1||s__Luteimonas sp000472505--2||s__Paenibacillus_A phocaensis--1||s__Rhizobacter sp001425785--1||s__Rhizobacter sp900142965--2:evalue_avg=5.001550049625e-45:evalue_max=4e-44:evalue_min=2.04e-83:evalue_std=1.4141509974785827e-44:evalue_sum=4.0012400397e-44:gapopen_avg=0.25:gapopen_max=1.0:gapopen_min=0.0:gapopen_std=0.4629100498862757:gapopen_sum=2.0:gtdb_class_counter=:gtdb_domain_counter=:gtdb_family_counter=:gtdb_genus_counter=:gtdb_order_counter=:gtdb_phylum_counter=:gtdb_species_counter=:heptad_counter=MCP-36H--13:lbd_counter=:length_avg=129.25:length_max=156.0:length_min=89.0:length_std=29.58160625408006:length_sum=1034.0:mismatch_avg=12.375:mismatch_max=17.0:mismatch_min=8.0:mismatch_std=4.172614801981401:mismatch_sum=99.0:name=N1105977:qcovhsp_avg=100.0:qcovhsp_max=100.0:qcovhsp_min=100.0:qcovhsp_std=0.0:qcovhsp_sum=800.0:qend_avg=129.0:qend_max=156.0:qend_min=89.0:qend_std=29.597297173897484:qend_sum=1032.0:qstart_avg=1.0:qstart_max=1.0:qstart_min=1.0:qstart_std=0.0:qstart_sum=8.0:ref_name_counter=GB_GCA_903938955.1_protein.faa_CAJAFJ010000003.1_4@PF00015_full_PFAM.442.552--1||RS_GCF_000799305.1_protein.faa_NZ_JUGM01000008.1_41@PF00015_full_PFAM.326.526--5||RS_GCF_001425825.1_protein.faa_NZ_LMDM01000013.1_4@PF00015_full_PFAM.312.498--1||RS_GCF_005952805.1_protein.faa_NZ_CP040709.1_2865@PF00015_full_PFAM.306.494--1:scovhsp_avg=70.0625:scovhsp_max=80.9:scovhsp_min=53.2:scovhsp_std=11.880829396252484:scovhsp_sum=560.5:send_avg=143.125:send_max=165.0:send_min=99.0:send_std=30.4276072952555:send_sum=1145.0:sstart_avg=14.875:sstart_max=49.0:sstart_min=9.0:sstart_std=13.798938882599426:sstart_sum=119.0])0.93:0.0441204[&&NHX:Sample_counter=rhizpot1--7||rhizpot3--7:Type_counter=capture--14:besthit_avg=90.4:besthit_max=92.3:besthit_min=88.5:besthit_std=1.2083045973594555:besthit_sum=723.2:bitscore_avg=202.0:bitscore_max=245.0:bitscore_min=139.0:bitscore_std=46.12715345340839:bitscore_sum=1616.0:capture_class_counter=c__Bacilli--1||c__Gammaproteobacteria--13:capture_domain_counter=d__Bacteria--14:capture_family_counter=f__Burkholderiaceae--11||f__Paenibacillaceae--1||f__Xanthomonadaceae--2:capture_genus_counter=g__Aquabacterium--7||g__Herbaspirillum--1||g__Luteimonas--2||g__Paenibacillus_A--1||g__Rhizobacter--3:capture_order_counter=o__Burkholderiales--11||o__Paenibacillales--1||o__Xanthomonadales--2:capture_phylum_counter=p__Firmicutes--1||p__Proteobacteria--13:capture_species_counter=s__Aquabacterium sp002339015--7||s__Herbaspirillum sp000282135--1||s__Luteimonas sp000472505--2||s__Paenibacillus_A phocaensis--1||s__Rhizobacter sp001425785--1||s__Rhizobacter sp900142965--2:evalue_avg=5.001550049625e-45:evalue_max=4e-44:evalue_min=2.04e-83:evalue_std=1.4141509974785827e-44:evalue_sum=4.0012400397e-44:gapopen_avg=0.25:gapopen_max=1.0:gapopen_min=0.0:gapopen_std=0.4629100498862757:gapopen_sum=2.0:gtdb_class_counter=:gtdb_domain_counter=:gtdb_family_counter=:gtdb_genus_counter=:gtdb_order_counter=:gtdb_phylum_counter=:gtdb_species_counter=:heptad_counter=MCP-36H--14:lbd_counter=:length_avg=129.25:length_max=156.0:length_min=89.0:length_std=29.58160625408006:length_sum=1034.0:mismatch_avg=12.375:mismatch_max=17.0:mismatch_min=8.0:mismatch_std=4.172614801981401:mismatch_sum=99.0:name=N1105978:qcovhsp_avg=100.0:qcovhsp_max=100.0:qcovhsp_min=100.0:qcovhsp_std=0.0:qcovhsp_sum=800.0:qend_avg=129.0:qend_max=156.0:qend_min=89.0:qend_std=29.597297173897484:qend_sum=1032.0:qstart_avg=1.0:qstart_max=1.0:qstart_min=1.0:qstart_std=0.0:qstart_sum=8.0:ref_name_counter=GB_GCA_903938955.1_protein.faa_CAJAFJ010000003.1_4@PF00015_full_PFAM.442.552--1||RS_GCF_000799305.1_protein.faa_NZ_JUGM01000008.1_41@PF00015_full_PFAM.326.526--5||RS_GCF_001425825.1_protein.faa_NZ_LMDM01000013.1_4@PF00015_full_PFAM.312.498--1||RS_GCF_005952805.1_protein.faa_NZ_CP040709.1_2865@PF00015_full_PFAM.306.494--1:scovhsp_avg=70.0625:scovhsp_max=80.9:scovhsp_min=53.2:scovhsp_std=11.880829396252484:scovhsp_sum=560.5:send_avg=143.125:send_max=165.0:send_min=99.0:send_std=30.4276072952555:send_sum=1145.0:sstart_avg=14.875:sstart_max=49.0:sstart_min=9.0:sstart_std=13.798938882599426:sstart_sum=119.0])0.759:0.0143364[&&NHX:Sample_counter=rhizpot1--11||rhizpot2--1||rhizpot3--9||rhiztom1--1:Type_counter=GTDB--5||capture--22:besthit_avg=85.9076923076923:besthit_max=92.3:besthit_min=73.7:besthit_std=6.239452638715133:besthit_sum=1116.8:bitscore_avg=190.92307692307693:bitscore_max=245.0:bitscore_min=124.0:bitscore_std=42.37621490581232:bitscore_sum=2482.0:capture_class_counter=c__Acidobacteriae--1||c__Bacilli--1||c__Gammaproteobacteria--19||c__Thermoleophilia--1:capture_domain_counter=d__Bacteria--22:capture_family_counter=f__Bryobacteraceae--1||f__Burkholderiaceae--17||f__Paenibacillaceae--1||f__Solirubrobacteraceae--1||f__Xanthomonadaceae--2:capture_genus_counter=g__Aquabacterium--7||g__DSOI01--1||g__Herbaspirillum--1||g__Janthinobacterium--1||g__Luteimonas--2||g__Paenibacillus_A--1||g__Patulibacter--1||g__Rhizobacter--3||g__Rubrivivax--5:capture_order_counter=o__Bryobacterales--1||o__Burkholderiales--17||o__Paenibacillales--1||o__Solirubrobacterales--1||o__Xanthomonadales--2:capture_phylum_counter=p__Acidobacteriota--1||p__Actinobacteriota--1||p__Firmicutes--1||p__Proteobacteria--19:capture_species_counter=s__Aquabacterium sp002339015--7||s__DSOI01 sp016871115--1||s__Herbaspirillum sp000282135--1||s__Janthinobacterium sp009923995--1||s__Luteimonas sp000472505--2||s__Paenibacillus_A phocaensis--1||s__Patulibacter americanus--1||s__Rhizobacter sp001425785--1||s__Rhizobacter sp900142965--2||s__Rubrivivax sp001295865--5:evalue_avg=3.269231077018465e-38:evalue_max=4.25e-37:evalue_min=2.04e-83:evalue_std=1.178737907730748e-37:evalue_sum=4.2500004001240045e-37:gapopen_avg=0.15384615384615385:gapopen_max=1.0:gapopen_min=0.0:gapopen_std=0.37553380809940534:gapopen_sum=2.0:gtdb_class_counter=c__Gammaproteobacteria--5:gtdb_domain_counter=d__Bacteria--5:gtdb_family_counter=f__Burkholderiaceae--5:gtdb_genus_counter=g__Rhodoferax--4||g__Rhodoferax_B--1:gtdb_order_counter=o__Burkholderiales--5:gtdb_phylum_counter=p__Proteobacteria--5:gtdb_species_counter=s__Rhodoferax ferrireducens--1||s__Rhodoferax sp001770935--1||s__Rhodoferax sp003347515--1||s__Rhodoferax sp017948265--1||s__Rhodoferax_B koreense--1:heptad_counter=MCP-36H--27:lbd_counter=:lca_tree=f__Burkholderiaceae:length_avg=129.53846153846155:length_max=156.0:length_min=89.0:length_std=25.47094876068088:length_sum=1684.0:mismatch_avg=18.076923076923077:mismatch_max=28.0:mismatch_min=8.0:mismatch_std=8.16967500844371:mismatch_sum=235.0:name=N1105979:qcovhsp_avg=99.82307692307693:qcovhsp_max=100.0:qcovhsp_min=98.4:qcovhsp_std=0.46931483063761065:qcovhsp_sum=1297.7:qend_avg=129.6153846153846:qend_max=156.0:qend_min=89.0:qend_std=25.516460248038786:qend_sum=1685.0:qstart_avg=1.2307692307692308:qstart_max=3.0:qstart_min=1.0:qstart_std=0.5991446895152781:qstart_sum=16.0:ref_name_counter=GB_GCA_903938955.1_protein.faa_CAJAFJ010000003.1_4@PF00015_full_PFAM.442.552--1||RS_GCF_000799305.1_protein.faa_NZ_JUGM01000008.1_41@PF00015_full_PFAM.326.526--5||RS_GCF_001425825.1_protein.faa_NZ_LMDM01000013.1_4@PF00015_full_PFAM.312.498--1||RS_GCF_001955695.1_protein.faa_NZ_CP019236.1_767@PF00015_full_PFAM.330.512--5||RS_GCF_005952805.1_protein.faa_NZ_CP040709.1_2865@PF00015_full_PFAM.306.494--1:scovhsp_avg=70.58461538461539:scovhsp_max=83.5:scovhsp_min=53.2:scovhsp_std=11.156227420432511:scovhsp_sum=917.6:send_avg=149.23076923076923:send_max=165.0:send_min=99.0:send_std=24.590492221432005:send_sum=1940.0:sstart_avg=20.692307692307693:sstart_max=61.0:sstart_min=8.0:sstart_std=17.54700646541842:sstart_sum=269.0])0.291:0.00391008[&&NHX:Sample_counter=rhizpot1--11||rhizpot2--3||rhizpot3--9||rhiztom1--1:Type_counter=GTDB--6||capture--24:besthit_avg=86.82:besthit_max=94.8:besthit_min=73.7:besthit_std=6.306028861335795:besthit_sum=1302.3:bitscore_avg=186.06666666666666:bitscore_max=245.0:bitscore_min=124.0:bitscore_std=41.28380288869209:bitscore_sum=2791.0:capture_class_counter=c__Acidobacteriae--1||c__Bacilli--1||c__Gammaproteobacteria--21||c__Thermoleophilia--1:capture_domain_counter=d__Bacteria--24:capture_family_counter=f__Bryobacteraceae--1||f__Burkholderiaceae--18||f__Paenibacillaceae--1||f__Solirubrobacteraceae--1||f__Xanthomonadaceae--3:capture_genus_counter=g__Aquabacterium--7||g__DSOI01--1||g__Herbaspirillum--1||g__Janthinobacterium--1||g__Luteimonas--2||g__Massilia--1||g__Paenibacillus_A--1||g__Patulibacter--1||g__Rhizobacter--3||g__Rubrivivax--5||g__Xanthomonas_A--1:capture_order_counter=o__Bryobacterales--1||o__Burkholderiales--18||o__Paenibacillales--1||o__Solirubrobacterales--1||o__Xanthomonadales--3:capture_phylum_counter=p__Acidobacteriota--1||p__Actinobacteriota--1||p__Firmicutes--1||p__Proteobacteria--21:capture_species_counter=s__Aquabacterium sp002339015--7||s__DSOI01 sp016871115--1||s__Herbaspirillum sp000282135--1||s__Janthinobacterium sp009923995--1||s__Luteimonas sp000472505--2||s__Massilia sp014171595--1||s__Paenibacillus_A phocaensis--1||s__Patulibacter americanus--1||s__Rhizobacter sp001425785--1||s__Rhizobacter sp900142965--2||s__Rubrivivax sp001295865--5||s__Xanthomonas_A sontii--1:evalue_avg=2.8333336001480325e-38:evalue_max=4.25e-37:evalue_min=2.04e-83:evalue_std=1.0973452740442336e-37:evalue_sum=4.250000400222049e-37:gapopen_avg=0.26666666666666666:gapopen_max=2.0:gapopen_min=0.0:gapopen_std=0.5936168397046635:gapopen_sum=4.0:gtdb_class_counter=c__Gammaproteobacteria--6:gtdb_domain_counter=d__Bacteria--6:gtdb_family_counter=f__Burkholderiaceae--6:gtdb_genus_counter=g__JAAFIY01--1||g__Rhodoferax--4||g__Rhodoferax_B--1:gtdb_order_counter=o__Burkholderiales--6:gtdb_phylum_counter=p__Proteobacteria--6:gtdb_species_counter=s__JAAFIY01 sp013297985--1||s__Rhodoferax ferrireducens--1||s__Rhodoferax sp001770935--1||s__Rhodoferax sp003347515--1||s__Rhodoferax sp017948265--1||s__Rhodoferax_B koreense--1:heptad_counter=MCP-36H--30:lbd_counter=:lca_tree=f__Burkholderiaceae:length_avg=125.2:length_max=156.0:length_min=89.0:length_std=26.213954844155595:length_sum=1878.0:mismatch_avg=16.466666666666665:mismatch_max=28.0:mismatch_min=5.0:mismatch_std=8.683865718073017:mismatch_sum=247.0:name=N1105980:qcovhsp_avg=99.38000000000001:qcovhsp_max=100.0:qcovhsp_min=95.0:qcovhsp_std=1.3701928957006642:qcovhsp_sum=1490.7:qend_avg=125.2:qend_max=156.0:qend_min=89.0:qend_std=26.34171054213667:qend_sum=1878.0:qstart_avg=1.2:qstart_max=3.0:qstart_min=1.0:qstart_std=0.5606119105813882:qstart_sum=18.0:ref_name_counter=GB_GCA_903938955.1_protein.faa_CAJAFJ010000003.1_4@PF00015_full_PFAM.442.552--1||RS_GCF_000799305.1_protein.faa_NZ_JUGM01000008.1_41@PF00015_full_PFAM.326.526--5||RS_GCF_001425825.1_protein.faa_NZ_LMDM01000013.1_4@PF00015_full_PFAM.312.498--1||RS_GCF_001955695.1_protein.faa_NZ_CP019236.1_767@PF00015_full_PFAM.330.512--5||RS_GCF_002116905.1_protein.faa_NZ_CP015118.1_3596@PF00015_full_PFAM.319.501--1||RS_GCF_005952805.1_protein.faa_NZ_CP040709.1_2865@PF00015_full_PFAM.306.494--1||RS_GCF_014852005.1_protein.faa_NZ_JACVAU010000003.1_260@PF00015_full_PFAM.500.689--1:scovhsp_avg=68.11333333333333:scovhsp_max=83.5:scovhsp_min=50.8:scovhsp_std=12.224440779886514:scovhsp_sum=1021.6999999999999:send_avg=145.26666666666668:send_max=165.0:send_min=99.0:send_std=25.913225158116425:send_sum=2179.0:sstart_avg=21.133333333333333:sstart_max=61.0:sstart_min=6.0:sstart_std=17.65084646560558:sstart_sum=317.0],(40f9ab92-bcde-4795-b8ac-9b496348ce41_6@MCPsignal.312.408:0.0284192[&&NHX:Sample=rhizpot3:Type=capture:besthit=97.9:bitscore=160.0:capture_class=c__Gammaproteobacteria:capture_domain=d__Bacteria:capture_family=f__Burkholderiaceae:capture_genus=g__Aquabacterium:capture_order=o__Burkholderiales:capture_phylum=p__Proteobacteria:capture_species=s__Aquabacterium sp002339015:evalue=3.52e-51:gapopen=0.0:heptad=MCP-36H:length=95.0:mismatch=2.0:qcovhsp=99.0:qend=95.0:qstart=1.0:ref_name=GB_GCA_014380155.1_protein.faa_JACMKJ010000496.1_1@PF00015_full_PFAM.322.510:scovhsp=50.5:send=107.0:sstart=13.0],GB_GCA_018780145.1_protein.faa_JADMKA010000069.1_7@PF00015_full_PFAM.329.527:0.173046[&&NHX:Type=GTDB:gtdb_class=c__Gammaproteobacteria:gtdb_domain=d__Bacteria:gtdb_family=f__Burkholderiaceae:gtdb_genus=g__Ideonella:gtdb_order=o__Burkholderiales:gtdb_phylum=p__Proteobacteria:gtdb_species=s__Ideonella sp018780145:heptad=MCP-36H:species=d__Bacteria_p__Proteobacteria_c__Gammaproteobacteria_o__Burkholderiales_f__Burkholderiaceae_g__Ideonella_s__Ideonella sp018780145])0.701:0.0116624[&&NHX:Sample_counter=rhizpot3--1:Type_counter=GTDB--1||capture--1:besthit_avg=97.9:besthit_max=97.9:besthit_min=97.9:besthit_std=0:besthit_sum=97.9:bitscore_avg=160.0:bitscore_max=160.0:bitscore_min=160.0:bitscore_std=0:bitscore_sum=160.0:capture_class_counter=c__Gammaproteobacteria--1:capture_domain_counter=d__Bacteria--1:capture_family_counter=f__Burkholderiaceae--1:capture_genus_counter=g__Aquabacterium--1:capture_order_counter=o__Burkholderiales--1:capture_phylum_counter=p__Proteobacteria--1:capture_species_counter=s__Aquabacterium sp002339015--1:evalue_avg=3.52e-51:evalue_max=3.52e-51:evalue_min=3.52e-51:evalue_std=0:evalue_sum=3.52e-51:gapopen_avg=0.0:gapopen_max=0.0:gapopen_min=0.0:gapopen_std=0:gapopen_sum=0.0:gtdb_class_counter=c__Gammaproteobacteria--1:gtdb_domain_counter=d__Bacteria--1:gtdb_family_counter=f__Burkholderiaceae--1:gtdb_genus_counter=g__Ideonella--1:gtdb_order_counter=o__Burkholderiales--1:gtdb_phylum_counter=p__Proteobacteria--1:gtdb_species_counter=s__Ideonella sp018780145--1:heptad_counter=MCP-36H--2:lbd_counter=:lca_tree=s__Ideonella sp018780145:length_avg=95.0:length_max=95.0:length_min=95.0:length_std=0:length_sum=95.0:mismatch_avg=2.0:mismatch_max=2.0:mismatch_min=2.0:mismatch_std=0:mismatch_sum=2.0:name=N1105983:qcovhsp_avg=99.0:qcovhsp_max=99.0:qcovhsp_min=99.0:qcovhsp_std=0:qcovhsp_sum=99.0:qend_avg=95.0:qend_max=95.0:qend_min=95.0:qend_std=0:qend_sum=95.0:qstart_avg=1.0:qstart_max=1.0:qstart_min=1.0:qstart_std=0:qstart_sum=1.0:ref_name_counter=GB_GCA_014380155.1_protein.faa_JACMKJ010000496.1_1@PF00015_full_PFAM.322.510--1:scovhsp_avg=50.5:scovhsp_max=50.5:scovhsp_min=50.5:scovhsp_std=0:scovhsp_sum=50.5:send_avg=107.0:send_max=107.0:send_min=107.0:send_std=0:send_sum=107.0:sstart_avg=13.0:sstart_max=13.0:sstart_min=13.0:sstart_std=0:sstart_sum=13.0])0.857:0.0115439[&&NHX:Sample_counter=rhizpot1--11||rhizpot2--3||rhizpot3--10||rhiztom1--1:Type_counter=GTDB--7||capture--25:besthit_avg=87.51250000000002:besthit_max=97.9:besthit_min=73.7:besthit_std=6.692371278801958:besthit_sum=1400.2000000000003:bitscore_avg=184.4375:bitscore_max=245.0:bitscore_min=124.0:bitscore_std=40.41281768614177:bitscore_sum=2951.0:capture_class_counter=c__Acidobacteriae--1||c__Bacilli--1||c__Gammaproteobacteria--22||c__Thermoleophilia--1:capture_domain_counter=d__Bacteria--25:capture_family_counter=f__Bryobacteraceae--1||f__Burkholderiaceae--19||f__Paenibacillaceae--1||f__Solirubrobacteraceae--1||f__Xanthomonadaceae--3:capture_genus_counter=g__Aquabacterium--8||g__DSOI01--1||g__Herbaspirillum--1||g__Janthinobacterium--1||g__Luteimonas--2||g__Massilia--1||g__Paenibacillus_A--1||g__Patulibacter--1||g__Rhizobacter--3||g__Rubrivivax--5||g__Xanthomonas_A--1:capture_order_counter=o__Bryobacterales--1||o__Burkholderiales--19||o__Paenibacillales--1||o__Solirubrobacterales--1||o__Xanthomonadales--3:capture_phylum_counter=p__Acidobacteriota--1||p__Actinobacteriota--1||p__Firmicutes--1||p__Proteobacteria--22:capture_species_counter=s__Aquabacterium sp002339015--8||s__DSOI01 sp016871115--1||s__Herbaspirillum sp000282135--1||s__Janthinobacterium sp009923995--1||s__Luteimonas sp000472505--2||s__Massilia sp014171595--1||s__Paenibacillus_A phocaensis--1||s__Patulibacter americanus--1||s__Rhizobacter sp001425785--1||s__Rhizobacter sp900142965--2||s__Rubrivivax sp001295865--5||s__Xanthomonas_A sontii--1:evalue_avg=2.656250250138803e-38:evalue_max=4.25e-37:evalue_min=2.04e-83:evalue_std=1.0624999933296367e-37:evalue_sum=4.250000400222085e-37:gapopen_avg=0.25:gapopen_max=2.0:gapopen_min=0.0:gapopen_std=0.5773502691896257:gapopen_sum=4.0:gtdb_class_counter=c__Gammaproteobacteria--7:gtdb_domain_counter=d__Bacteria--7:gtdb_family_counter=f__Burkholderiaceae--7:gtdb_genus_counter=g__Ideonella--1||g__JAAFIY01--1||g__Rhodoferax--4||g__Rhodoferax_B--1:gtdb_order_counter=o__Burkholderiales--7:gtdb_phylum_counter=p__Proteobacteria--7:gtdb_species_counter=s__Ideonella sp018780145--1||s__JAAFIY01 sp013297985--1||s__Rhodoferax ferrireducens--1||s__Rhodoferax sp001770935--1||s__Rhodoferax sp003347515--1||s__Rhodoferax sp017948265--1||s__Rhodoferax_B koreense--1:heptad_counter=MCP-36H--32:lbd_counter=:lca_tree=f__Burkholderiaceae:length_avg=123.3125:length_max=156.0:length_min=89.0:length_std=26.426549150428247:length_sum=1973.0:mismatch_avg=15.5625:mismatch_max=28.0:mismatch_min=2.0:mismatch_std=9.135781302110948:mismatch_sum=249.0:name=N1105984:qcovhsp_avg=99.35624999999999:qcovhsp_max=100.0:qcovhsp_min=95.0:qcovhsp_std=1.3271366420480846:qcovhsp_sum=1589.6999999999998:qend_avg=123.3125:qend_max=156.0:qend_min=89.0:qend_std=26.544851980500226:qend_sum=1973.0:qstart_avg=1.1875:qstart_max=3.0:qstart_min=1.0:qstart_std=0.5439056290693574:qstart_sum=19.0:ref_name_counter=GB_GCA_014380155.1_protein.faa_JACMKJ010000496.1_1@PF00015_full_PFAM.322.510--1||GB_GCA_903938955.1_protein.faa_CAJAFJ010000003.1_4@PF00015_full_PFAM.442.552--1||RS_GCF_000799305.1_protein.faa_NZ_JUGM01000008.1_41@PF00015_full_PFAM.326.526--5||RS_GCF_001425825.1_protein.faa_NZ_LMDM01000013.1_4@PF00015_full_PFAM.312.498--1||RS_GCF_001955695.1_protein.faa_NZ_CP019236.1_767@PF00015_full_PFAM.330.512--5||RS_GCF_002116905.1_protein.faa_NZ_CP015118.1_3596@PF00015_full_PFAM.319.501--1||RS_GCF_005952805.1_protein.faa_NZ_CP040709.1_2865@PF00015_full_PFAM.306.494--1||RS_GCF_014852005.1_protein.faa_NZ_JACVAU010000003.1_260@PF00015_full_PFAM.500.689--1:scovhsp_avg=67.0125:scovhsp_max=83.5:scovhsp_min=50.5:scovhsp_std=12.604119696882181:scovhsp_sum=1072.2:send_avg=142.875:send_max=165.0:send_min=99.0:send_std=26.800186566514792:send_sum=2286.0:sstart_avg=20.625:sstart_max=61.0:sstart_min=6.0:sstart_std=17.173137938847013:sstart_sum=330.0])0.698:0.00460884[&&NHX:Sample_counter=rhizpot1--14||rhizpot2--4||rhizpot3--12||rhiztom1--3||rhiztom3--1:Type_counter=GTDB--8||capture--34:besthit_avg=87.94545454545454:besthit_max=97.9:besthit_min=73.7:besthit_std=6.172190108537711:besthit_sum=1934.8:bitscore_avg=177.36363636363637:bitscore_max=245.0:bitscore_min=117.0:bitscore_std=42.20758841109641:bitscore_sum=3902.0:capture_class_counter=c__Acidobacteriae--1||c__Bacilli--1||c__Gammaproteobacteria--30||c__Thermoleophilia--1||c__Verrucomicrobiae--1:capture_domain_counter=d__Bacteria--34:capture_family_counter=f__Bryobacteraceae--1||f__Burkholderiaceae--23||f__CAIYYI01--1||f__Paenibacillaceae--1||f__Solirubrobacteraceae--1||f__Xanthomonadaceae--7:capture_genus_counter=g__Aquabacterium--8||g__CAIYYI01--1||g__DSOI01--1||g__Herbaspirillum--1||g__Janthinobacterium--1||g__Luteimonas--2||g__Massilia--3||g__Paenibacillus_A--1||g__Patulibacter--1||g__Rhizobacter--4||g__Rubrivivax--5||g__Variovorax--1||g__Xanthomonas_A--5:capture_order_counter=o__Bryobacterales--1||o__Burkholderiales--23||o__Paenibacillales--1||o__Pedosphaerales--1||o__Solirubrobacterales--1||o__Xanthomonadales--7:capture_phylum_counter=p__Acidobacteriota--1||p__Actinobacteriota--1||p__Firmicutes--1||p__Proteobacteria--30||p__Verrucomicrobiota--1:capture_species_counter=s__Aquabacterium sp002339015--8||s__CAIYYI01 sp903930345--1||s__DSOI01 sp016871115--1||s__Herbaspirillum sp000282135--1||s__Janthinobacterium sp009923995--1||s__Luteimonas sp000472505--2||s__Massilia aurea_A--2||s__Massilia sp014171595--1||s__Paenibacillus_A phocaensis--1||s__Patulibacter americanus--1||s__Rhizobacter sp001425785--1||s__Rhizobacter sp900142965--3||s__Rubrivivax sp001295865--5||s__Variovorax sp001984055--1||s__Xanthomonas_A sontii--5:evalue_avg=3.024092495464642e-37:evalue_max=5.31e-36:evalue_min=2.04e-83:evalue_std=1.138242572008108e-36:evalue_sum=6.653003490022213e-36:gapopen_avg=0.22727272727272727:gapopen_max=2.0:gapopen_min=0.0:gapopen_std=0.5284134548067253:gapopen_sum=5.0:gtdb_class_counter=c__Gammaproteobacteria--8:gtdb_domain_counter=d__Bacteria--8:gtdb_family_counter=f__Burkholderiaceae--8:gtdb_genus_counter=g__Ideonella--1||g__JAAFIY01--1||g__PHCI01--1||g__Rhodoferax--4||g__Rhodoferax_B--1:gtdb_order_counter=o__Burkholderiales--8:gtdb_phylum_counter=p__Proteobacteria--8:gtdb_species_counter=s__Ideonella sp018780145--1||s__JAAFIY01 sp013297985--1||s__PHCI01 sp002842205--1||s__Rhodoferax ferrireducens--1||s__Rhodoferax sp001770935--1||s__Rhodoferax sp003347515--1||s__Rhodoferax sp017948265--1||s__Rhodoferax_B koreense--1:heptad_counter=MCP-36H--42:lbd_counter=:lca_tree=f__Burkholderiaceae:length_avg=118.13636363636364:length_max=156.0:length_min=74.0:length_std=29.34571511602666:length_sum=2599.0:mismatch_avg=14.681818181818182:mismatch_max=28.0:mismatch_min=2.0:mismatch_std=8.962282679234727:mismatch_sum=323.0:name=N1105985:qcovhsp_avg=99.31363636363636:qcovhsp_max=100.0:qcovhsp_min=95.0:qcovhsp_std=1.3054083304050532:qcovhsp_sum=2184.9:qend_avg=118.18181818181819:qend_max=157.0:qend_min=74.0:qend_std=29.48387188445068:qend_sum=2600.0:qstart_avg=1.2272727272727273:qstart_max=3.0:qstart_min=1.0:qstart_std=0.5284134548067254:qstart_sum=27.0:ref_name_counter=GB_GCA_014380155.1_protein.faa_JACMKJ010000496.1_1@PF00015_full_PFAM.322.510--1||GB_GCA_014879745.1_protein.faa_JACSRM010000476.1_30@PF00015_full_PFAM.197.380--1||GB_GCA_018780185.1_protein.faa_JADMJX010000212.1_1@PF00015_full_PFAM.317.404--2||GB_GCA_903938955.1_protein.faa_CAJAFJ010000003.1_4@PF00015_full_PFAM.442.552--1||RS_GCF_000799305.1_protein.faa_NZ_JUGM01000008.1_41@PF00015_full_PFAM.326.526--5||RS_GCF_000799605.1_protein.faa_NZ_JUGZ01000066.1_1@PF00015_full_PFAM.317.416--1||RS_GCF_001425825.1_protein.faa_NZ_LMDM01000013.1_4@PF00015_full_PFAM.312.498--1||RS_GCF_001955695.1_protein.faa_NZ_CP019236.1_767@PF00015_full_PFAM.330.512--5||RS_GCF_002116905.1_protein.faa_NZ_CP015118.1_3596@PF00015_full_PFAM.319.501--1||RS_GCF_005952805.1_protein.faa_NZ_CP040709.1_2865@PF00015_full_PFAM.306.494--1||RS_GCF_014652235.1_protein.faa_NZ_BMYK01000008.1_112@PF00015_full_PFAM.327.501--1||RS_GCF_014852005.1_protein.faa_NZ_JACVAU010000003.1_260@PF00015_full_PFAM.500.689--1||RS_GCF_900142965.1_protein.faa_NZ_FRCQ01000028.1_3@PF00015_full_PFAM.321.508--1:scovhsp_avg=70.18181818181819:scovhsp_max=85.1:scovhsp_min=50.5:scovhsp_std=13.149746923642454:scovhsp_sum=1544.0000000000002:send_avg=134.4090909090909:send_max=165.0:send_min=82.0:send_std=31.36825676488148:send_sum=2957.0:sstart_avg=17.318181818181817:sstart_max=61.0:sstart_min=2.0:sstart_std=15.612529655731077:sstart_sum=381.0])0.783:0.00856474[&&NHX:Sample_counter=rhizpot1--60||rhizpot2--18||rhizpot3--31||rhiztom1--7||rhiztom2--1||rhiztom3--7:Type_counter=GTDB--46||capture--124:besthit_avg=91.88202247191012:besthit_max=100.0:besthit_min=73.7:besthit_std=5.605893039669644:besthit_sum=8177.5:bitscore_avg=182.88539325842697:bitscore_max=256.0:bitscore_min=83.2:bitscore_std=52.342820013310934:bitscore_sum=16276.800000000001:capture_class_counter=c__Acidobacteriae--1||c__Alphaproteobacteria--3||c__Bacilli--1||c__Bacteroidia--1||c__Gammaproteobacteria--112||c__Halobacteria--2||c__Leptospirae--1||c__Thermoleophilia--1||c__Verrucomicrobiae--2:capture_domain_counter=d__Archaea--2||d__Bacteria--122:capture_family_counter=f__Alteromonadaceae--1||f__Bryobacteraceae--1||f__Burkholderiaceae--94||f__CAIYYI01--2||f__Enterobacteriaceae--1||f__Haloarculaceae--1||f__Halomonadaceae--1||f__Leptospiraceae--1||f__Natrialbaceae--1||f__Paenibacillaceae--1||f__Porticoccaceae--1||f__Pseudomonadaceae--1||f__Rhizobiaceae--1||f__Solirubrobacteraceae--1||f__Sphingomonadaceae--1||f__TH1-2--1||f__UBA5518--3||f__Usitatibacteraceae--1||f__W3P20-009--1||f__Xanthomonadaceae--9:capture_genus_counter=g__Acidovorax--6||g__Acidovorax_A--6||g__Aquabacterium--41||g__BRH-c0--1||g__Bowmanella--1||g__Burkholderia--1||g__CAIYYI01--2||g__Cupriavidus--1||g__Curvibacter--1||g__DSOI01--1||g__Duganella--1||g__FEB-7--1||g__Giesbergeria--1||g__Halomonas_A--1||g__Halosimplex--1||g__Halovivax--1||g__Herbaspirillum--1||g__Hylemonella--6||g__Ideonella_A--6||g__Janthinobacterium--1||g__Kosakonia--1||g__Leptospira--1||g__Luteimonas--2||g__Massilia--5||g__Novosphingobium--1||g__Paenibacillus_A--1||g__Pararhizobium--1||g__Patulibacter--1||g__Pseudomonas_E--1||g__Pseudoxanthomonas_A--1||g__Ramlibacter--1||g__Rhizobacter--6||g__Rubrivivax--9||g__SCMT01--1||g__UBA5518--3||g__VFBF01--1||g__Variovorax--1||g__W3P20-009--1||g__Xanthomonas_A--5:capture_order_counter=o__Bacteroidales--1||o__Bryobacterales--1||o__Burkholderiales--95||o__Caulobacterales--1||o__Enterobacterales--2||o__Halobacteriales--2||o__Leptospirales--1||o__Paenibacillales--1||o__Pedosphaerales--2||o__Pseudomonadales--6||o__Rhizobiales--1||o__Solirubrobacterales--1||o__Sphingomonadales--1||o__Xanthomonadales--9:capture_phylum_counter=p__Acidobacteriota--1||p__Actinobacteriota--1||p__Bacteroidota--1||p__Firmicutes--1||p__Halobacteriota--2||p__Proteobacteria--115||p__Spirochaetota--1||p__Verrucomicrobiota--2:capture_species_counter=s__Acidovorax sp000302535--1||s__Acidovorax sp003058055--5||s__Acidovorax_A citrulli--6||s__Aquabacterium sp002339015--38||s__Aquabacterium sp004322345--1||s__Aquabacterium sp903871865--1||s__Aquabacterium sp903894125--1||s__BRH-c0 sp000961645--1||s__Bowmanella sp018531185--1||s__Burkholderia catarinensis--1||s__CAIYYI01 sp903930345--2||s__Cupriavidus neocaledonicus--1||s__Curvibacter sp003987795--1||s__DSOI01 sp016871115--1||s__Duganella margarita--1||s__FEB-7 sp016720855--1||s__Giesbergeria sp016192425--1||s__Halomonas_A anticariensis--1||s__Halosimplex sp003023165--1||s__Halovivax sp007119345--1||s__Herbaspirillum sp000282135--1||s__Hylemonella gracilis--6||s__Ideonella_A sakaiensis--6||s__Janthinobacterium sp009923995--1||s__Kosakonia sp002886105--1||s__Leptospira adleri--1||s__Luteimonas sp000472505--2||s__Massilia aurea_A--4||s__Massilia sp014171595--1||s__Novosphingobium naphthalenivorans--1||s__Paenibacillus_A phocaensis--1||s__Pararhizobium sp900473795--1||s__Patulibacter americanus--1||s__Pseudomonas_E protegens_A--1||s__Pseudoxanthomonas_A japonensis--1||s__Ramlibacter sp013087525--1||s__Rhizobacter sp001425785--1||s__Rhizobacter sp001425825--1||s__Rhizobacter sp018780185--1||s__Rhizobacter sp900142965--3||s__Rubrivivax sp001295865--8||s__Rubrivivax sp018971105--1||s__SCMT01 sp017302135--1||s__UBA5518 sp903938575--3||s__VFBF01 sp016791445--1||s__Variovorax sp001984055--1||s__W3P20-009 sp004552385--1||s__Xanthomonas_A sontii--5:evalue_avg=2.073367280956984e-24:evalue_max=1.43e-22:evalue_min=5.42e-88:evalue_std=1.5708859274373428e-23:evalue_sum=1.845296880051716e-22:gapopen_avg=0.19101123595505617:gapopen_max=2.0:gapopen_min=0.0:gapopen_std=0.49718307617612556:gapopen_sum=17.0:gtdb_class_counter=c__Gammaproteobacteria--46:gtdb_domain_counter=d__Bacteria--46:gtdb_family_counter=f__Burkholderiaceae--46:gtdb_genus_counter=g__Acidovorax--9||g__Aquabacterium--1||g__Curvibacter--4||g__Diaphorobacter--1||g__Herbaspirillum--1||g__Ideonella--1||g__JAAFIY01--1||g__Melaminivora_A--1||g__Oryzisolibacter--1||g__PHCI01--1||g__Paucibacter--2||g__Pelomonas--1||g__Pulveribacter--2||g__Rhizobacter--5||g__Rhodoferax--13||g__Rhodoferax_B--1||g__Rubrivivax--1:gtdb_order_counter=o__Burkholderiales--46:gtdb_phylum_counter=p__Proteobacteria--46:gtdb_species_counter=s__Acidovorax delafieldii_A--1||s__Acidovorax sp000302535--1||s__Acidovorax sp001464865--1||s__Acidovorax sp001714725--1||s__Acidovorax sp002754495--1||s__Acidovorax sp002797445--1||s__Acidovorax sp003058055--1||s__Acidovorax sp003663825--1||s__Acidovorax temperans--1||s__Aquabacterium sp000768065--1||s__Curvibacter gracilis--1||s__Curvibacter lanceolatus--1||s__Curvibacter sp003987795--1||s__Curvibacter sp019233055--1||s__Diaphorobacter nitroreducens--1||s__Herbaspirillum sp000282575--1||s__Ideonella sp018780145--1||s__JAAFIY01 sp013297985--1||s__Melaminivora_A sp003008575--1||s__Oryzisolibacter propanilivorax--1||s__PHCI01 sp002842205--1||s__Paucibacter sp018780645--1||s__Paucibacter toxinivorans--1||s__Pelomonas sp016195825--1||s__Pulveribacter sp002434305--1||s__Pulveribacter suum--1||s__Rhizobacter sp014380155--1||s__Rhizobacter sp016735515--2||s__Rhizobacter sp018780185--2||s__Rhodoferax fermentans--1||s__Rhodoferax ferrireducens--1||s__Rhodoferax sp001770935--2||s__Rhodoferax sp003347515--2||s__Rhodoferax sp004293725--1||s__Rhodoferax sp013416775--1||s__Rhodoferax sp016718155--1||s__Rhodoferax sp016718405--1||s__Rhodoferax sp017798165--1||s__Rhodoferax sp017948265--1||s__Rhodoferax sp018619435--1||s__Rhodoferax_B koreense--1||s__Rubrivivax sp903914615--1:heptad_counter=MCP-36H--170:lbd_counter=:lca_tree=f__Burkholderiaceae:length_avg=117.13483146067416:length_max=159.0:length_min=46.0:length_std=35.32935651938122:length_sum=10425.0:mismatch_avg=10.123595505617978:mismatch_max=28.0:mismatch_min=0.0:mismatch_std=8.294056229832055:mismatch_sum=901.0:name=N1105986:qcovhsp_avg=99.43258426966293:qcovhsp_max=100.0:qcovhsp_min=95.0:qcovhsp_std=1.1548096341446852:qcovhsp_sum=8849.5:qend_avg=117.15730337078652:qend_max=158.0:qend_min=46.0:qend_std=35.35337802954765:qend_sum=10427.0:qstart_avg=1.1348314606741574:qstart_max=3.0:qstart_min=1.0:qstart_std=0.43146187116790036:qstart_sum=101.0:ref_name_counter=GB_GCA_003755025.1_protein.faa_RJVL01000005.1_66@PF00015_full_PFAM.325.512--1||GB_GCA_007994965.1_protein.faa_VOPW01000001.1_1014@PF00015_full_PFAM.50.203--3||GB_GCA_014379885.1_protein.faa_JACMKW010000627.1_3@PF00015_full_PFAM.324.405--4||GB_GCA_014380155.1_protein.faa_JACMKJ010000496.1_1@PF00015_full_PFAM.322.510--1||GB_GCA_014380155.1_protein.faa_JACMKJ010000496.1_4@PF00015_full_PFAM.323.509--1||GB_GCA_014879745.1_protein.faa_JACSRM010000476.1_30@PF00015_full_PFAM.197.380--1||GB_GCA_018780185.1_protein.faa_JADMJX010000175.1_6@PF00015_full_PFAM.316.385--5||GB_GCA_018780185.1_protein.faa_JADMJX010000212.1_1@PF00015_full_PFAM.317.404--8||GB_GCA_018780185.1_protein.faa_JADMJX010000212.1_2@PF00015_full_PFAM.330.514--1||GB_GCA_903938955.1_protein.faa_CAJAFJ010000003.1_4@PF00015_full_PFAM.442.552--1||RS_GCF_000799305.1_protein.faa_NZ_JUGM01000008.1_41@PF00015_full_PFAM.326.526--10||RS_GCF_000799305.1_protein.faa_NZ_JUGM01000008.1_44@PF00015_full_PFAM.324.505--3||RS_GCF_000799605.1_protein.faa_NZ_JUGZ01000066.1_1@PF00015_full_PFAM.317.416--2||RS_GCF_001425825.1_protein.faa_NZ_LMDM01000007.1_119@PF00015_full_PFAM.443.632--1||RS_GCF_001425825.1_protein.faa_NZ_LMDM01000013.1_4@PF00015_full_PFAM.312.498--1||RS_GCF_001955695.1_protein.faa_NZ_CP019236.1_767@PF00015_full_PFAM.330.512--5||RS_GCF_002116905.1_protein.faa_NZ_CP015118.1_3596@PF00015_full_PFAM.319.501--2||RS_GCF_002116905.1_protein.faa_NZ_CP015118.1_4037@PF00015_full_PFAM.313.502--1||RS_GCF_002797445.1_protein.faa_NZ_PGEP01000001.1_3878@PF00015_full_PFAM.322.509--4||RS_GCF_005952805.1_protein.faa_NZ_CP040709.1_2865@PF00015_full_PFAM.306.494--1||RS_GCF_014652235.1_protein.faa_NZ_BMYK01000008.1_112@PF00015_full_PFAM.327.501--1||RS_GCF_014852005.1_protein.faa_NZ_JACVAU010000003.1_260@PF00015_full_PFAM.500.689--1||RS_GCF_016735515.1_protein.faa_NZ_JAERQZ010000001.1_1611@PF00015_full_PFAM.325.504--2||RS_GCF_016735515.1_protein.faa_NZ_JAERQZ010000001.1_1619@PF00015_full_PFAM.317.506--28||RS_GCF_900142965.1_protein.faa_NZ_FRCQ01000028.1_3@PF00015_full_PFAM.321.508--1:scovhsp_avg=72.14719101123596:scovhsp_max=87.7:scovhsp_min=50.5:scovhsp_std=11.168676672320109:scovhsp_sum=6421.1:send_avg=129.64044943820224:send_max=166.0:send_min=64.0:send_std=36.55016701585122:send_sum=11538.0:sstart_avg=13.640449438202246:sstart_max=62.0:sstart_min=2.0:sstart_std=12.7575710061723:sstart_sum=1214.0],((GB_GCA_014879745.1_protein.faa_JACSRM010000476.1_30@PF00015_full_PFAM.197.380:0.0439773[&&NHX:Type=GTDB:gtdb_class=c__Gammaproteobacteria:gtdb_domain=d__Bacteria:gtdb_family=f__Burkholderiaceae:gtdb_genus=g__CAIKUF01:gtdb_order=o__Burkholderiales:gtdb_phylum=p__Proteobacteria:gtdb_species=s__CAIKUF01 sp014879745:heptad=MCP-36H:species=d__Bacteria_p__Proteobacteria_c__Gammaproteobacteria_o__Burkholderiales_f__Burkholderiaceae_g__CAIKUF01_s__CAIKUF01 sp014879745],(((518c011e-f26b-408a-83ff-152c9a29288d_4@MCPsignal.39.175:0.027557[&&NHX:Sample=rhiztom3:Type=capture:besthit=93.4:bitscore=219.0:capture_class=c__Gammaproteobacteria:capture_domain=d__Bacteria:capture_family=f__Thiobacillaceae:capture_genus=g__PFJX01:capture_order=o__Burkholderiales:capture_phylum=p__Proteobacteria:capture_species=s__PFJX01 sp903918705:evalue=1.01e-73:gapopen=0.0:heptad=MCP-36H:length=136.0:mismatch=9.0:qcovhsp=100.0:qend=136.0:qstart=1.0:ref_name=RS_GCF_000799305.1_protein.faa_NZ_JUGM01000008.1_41@PF00015_full_PFAM.326.526:scovhsp=68.0:send=145.0:sstart=10.0],(((8a95c3e6-1e32-4aa1-82bb-624aa9a098be_5@MCPsignal.207.266:0.0256078[&&NHX:Sample=rhizpot2:Type=capture:capture_class=c__Gammaproteobacteria:capture_domain=d__Bacteria:capture_family=f__Burkholderiaceae:capture_genus=g__Variovorax:capture_order=o__Burkholderiales:capture_phylum=p__Proteobacteria:capture_species=s__Variovorax sp001426505:heptad=MCP-36H],2c364b8c-4e2e-48be-a59d-9ef1e6a843ba_4@MCPsignal.144.300:0.00869363[&&NHX:Sample=rhizpot1:Type=capture:besthit=87.1:bitscore=239.0:capture_class=c__Gammaproteobacteria:capture_domain=d__Bacteria:capture_family=f__Burkholderiaceae:capture_genus=g__Variovorax:capture_order=o__Burkholderiales:capture_phylum=p__Proteobacteria:capture_species=s__Variovorax sp001984055:evalue=3.26e-81:gapopen=0.0:heptad=MCP-36H:length=155.0:mismatch=20.0:qcovhsp=99.4:qend=156.0:qstart=2.0:ref_name=RS_GCF_002116905.1_protein.faa_NZ_CP015118.1_5006@PF00015_full_PFAM.302.507:scovhsp=75.6:send=189.0:sstart=35.0])0.814:0.0188259[&&NHX:Sample_counter=rhizpot1--1||rhizpot2--1:Type_counter=capture--2:besthit_avg=87.1:besthit_max=87.1:besthit_min=87.1:besthit_std=0:besthit_sum=87.1:bitscore_avg=239.0:bitscore_max=239.0:bitscore_min=239.0:bitscore_std=0:bitscore_sum=239.0:capture_class_counter=c__Gammaproteobacteria--2:capture_domain_counter=d__Bacteria--2:capture_family_counter=f__Burkholderiaceae--2:capture_genus_counter=g__Variovorax--2:capture_order_counter=o__Burkholderiales--2:capture_phylum_counter=p__Proteobacteria--2:capture_species_counter=s__Variovorax sp001426505--1||s__Variovorax sp001984055--1:evalue_avg=3.26e-81:evalue_max=3.26e-81:evalue_min=3.26e-81:evalue_std=0:evalue_sum=3.26e-81:gapopen_avg=0.0:gapopen_max=0.0:gapopen_min=0.0:gapopen_std=0:gapopen_sum=0.0:gtdb_class_counter=:gtdb_domain_counter=:gtdb_family_counter=:gtdb_genus_counter=:gtdb_order_counter=:gtdb_phylum_counter=:gtdb_species_counter=:heptad_counter=MCP-36H--2:lbd_counter=:length_avg=155.0:length_max=155.0:length_min=155.0:length_std=0:length_sum=155.0:mismatch_avg=20.0:mismatch_max=20.0:mismatch_min=20.0:mismatch_std=0:mismatch_sum=20.0:name=N1105991:qcovhsp_avg=99.4:qcovhsp_max=99.4:qcovhsp_min=99.4:qcovhsp_std=0:qcovhsp_sum=99.4:qend_avg=156.0:qend_max=156.0:qend_min=156.0:qend_std=0:qend_sum=156.0:qstart_avg=2.0:qstart_max=2.0:qstart_min=2.0:qstart_std=0:qstart_sum=2.0:ref_name_counter=RS_GCF_002116905.1_protein.faa_NZ_CP015118.1_5006@PF00015_full_PFAM.302.507--1:scovhsp_avg=75.6:scovhsp_max=75.6:scovhsp_min=75.6:scovhsp_std=0:scovhsp_sum=75.6:send_avg=189.0:send_max=189.0:send_min=189.0:send_std=0:send_sum=189.0:sstart_avg=35.0:sstart_max=35.0:sstart_min=35.0:sstart_std=0:sstart_sum=35.0],(RS_GCF_002116905.1_protein.faa_NZ_CP015118.1_5006@PF00015_full_PFAM.302.507:0.0456053[&&NHX:Type=GTDB:gtdb_class=c__Gammaproteobacteria:gtdb_domain=d__Bacteria:gtdb_family=f__Burkholderiaceae:gtdb_genus=g__Rhizobacter:gtdb_order=o__Burkholderiales:gtdb_phylum=p__Proteobacteria:gtdb_species=s__Rhizobacter gummiphilus:heptad=MCP-36H:species=d__Bacteria_p__Proteobacteria_c__Gammaproteobacteria_o__Burkholderiales_f__Burkholderiaceae_g__Rhizobacter_s__Rhizobacter gummiphilus],82fb6136-607a-4adc-b88c-feb68698bf44_4@MCPsignal.180.220:0.467894[&&NHX:Sample=rhiztom3:Type=capture:capture_class=c__Actinomycetia:capture_domain=d__Bacteria:capture_family=f__Micromonosporaceae:capture_genus=g__Actinoplanes:capture_order=o__Mycobacteriales:capture_phylum=p__Actinobacteriota:capture_species=s__Actinoplanes sp001553785:heptad=MCP-36H])0.831:0.0334286[&&NHX:Sample_counter=rhiztom3--1:Type_counter=GTDB--1||capture--1:capture_class_counter=c__Actinomycetia--1:capture_domain_counter=d__Bacteria--1:capture_family_counter=f__Micromonosporaceae--1:capture_genus_counter=g__Actinoplanes--1:capture_order_counter=o__Mycobacteriales--1:capture_phylum_counter=p__Actinobacteriota--1:capture_species_counter=s__Actinoplanes sp001553785--1:gtdb_class_counter=c__Gammaproteobacteria--1:gtdb_domain_counter=d__Bacteria--1:gtdb_family_counter=f__Burkholderiaceae--1:gtdb_genus_counter=g__Rhizobacter--1:gtdb_order_counter=o__Burkholderiales--1:gtdb_phylum_counter=p__Proteobacteria--1:gtdb_species_counter=s__Rhizobacter gummiphilus--1:heptad_counter=MCP-36H--2:lbd_counter=:lca_tree=s__Rhizobacter gummiphilus:name=N1105994:ref_name_counter=])0.984:0.0608253[&&NHX:Sample_counter=rhizpot1--1||rhizpot2--1||rhiztom3--1:Type_counter=GTDB--1||capture--3:besthit_avg=87.1:besthit_max=87.1:besthit_min=87.1:besthit_std=0:besthit_sum=87.1:bitscore_avg=239.0:bitscore_max=239.0:bitscore_min=239.0:bitscore_std=0:bitscore_sum=239.0:capture_class_counter=c__Actinomycetia--1||c__Gammaproteobacteria--2:capture_domain_counter=d__Bacteria--3:capture_family_counter=f__Burkholderiaceae--2||f__Micromonosporaceae--1:capture_genus_counter=g__Actinoplanes--1||g__Variovorax--2:capture_order_counter=o__Burkholderiales--2||o__Mycobacteriales--1:capture_phylum_counter=p__Actinobacteriota--1||p__Proteobacteria--2:capture_species_counter=s__Actinoplanes sp001553785--1||s__Variovorax sp001426505--1||s__Variovorax sp001984055--1:evalue_avg=3.26e-81:evalue_max=3.26e-81:evalue_min=3.26e-81:evalue_std=0:evalue_sum=3.26e-81:gapopen_avg=0.0:gapopen_max=0.0:gapopen_min=0.0:gapopen_std=0:gapopen_sum=0.0:gtdb_class_counter=c__Gammaproteobacteria--1:gtdb_domain_counter=d__Bacteria--1:gtdb_family_counter=f__Burkholderiaceae--1:gtdb_genus_counter=g__Rhizobacter--1:gtdb_order_counter=o__Burkholderiales--1:gtdb_phylum_counter=p__Proteobacteria--1:gtdb_species_counter=s__Rhizobacter gummiphilus--1:heptad_counter=MCP-36H--4:lbd_counter=:lca_tree=s__Rhizobacter gummiphilus:length_avg=155.0:length_max=155.0:length_min=155.0:length_std=0:length_sum=155.0:mismatch_avg=20.0:mismatch_max=20.0:mismatch_min=20.0:mismatch_std=0:mismatch_sum=20.0:name=N1105995:qcovhsp_avg=99.4:qcovhsp_max=99.4:qcovhsp_min=99.4:qcovhsp_std=0:qcovhsp_sum=99.4:qend_avg=156.0:qend_max=156.0:qend_min=156.0:qend_std=0:qend_sum=156.0:qstart_avg=2.0:qstart_max=2.0:qstart_min=2.0:qstart_std=0:qstart_sum=2.0:ref_name_counter=RS_GCF_002116905.1_protein.faa_NZ_CP015118.1_5006@PF00015_full_PFAM.302.507--1:scovhsp_avg=75.6:scovhsp_max=75.6:scovhsp_min=75.6:scovhsp_std=0:scovhsp_sum=75.6:send_avg=189.0:send_max=189.0:send_min=189.0:send_std=0:send_sum=189.0:sstart_avg=35.0:sstart_max=35.0:sstart_min=35.0:sstart_std=0:sstart_sum=35.0],(RS_GCF_001425785.1_protein.faa_NZ_LMDI01000005.1_215@PF00015_full_PFAM.281.506:0.0216325[&&NHX:Type=GTDB:gtdb_class=c__Gammaproteobacteria:gtdb_domain=d__Bacteria:gtdb_family=f__Burkholderiaceae:gtdb_genus=g__Rhizobacter:gtdb_order=o__Burkholderiales:gtdb_phylum=p__Proteobacteria:gtdb_species=s__Rhizobacter sp001425785:heptad=MCP-36H:species=d__Bacteria_p__Proteobacteria_c__Gammaproteobacteria_o__Burkholderiales_f__Burkholderiaceae_g__Rhizobacter_s__Rhizobacter sp001425785],9db8da03-bcfe-5714-bab6-801741d6c697_5@MCPsignal.769.860:0.0195084[&&NHX:Sample=rhizpot3:Type=capture:capture_class=c__Gammaproteobacteria:capture_domain=d__Bacteria:capture_family=f__Burkholderiaceae:capture_genus=g__Ideonella:capture_order=o__Burkholderiales:capture_phylum=p__Proteobacteria:capture_species=s__Ideonella sp018069755:heptad=MCP-36H])0.865:0.0231906[&&NHX:Sample_counter=rhizpot3--1:Type_counter=GTDB--1||capture--1:capture_class_counter=c__Gammaproteobacteria--1:capture_domain_counter=d__Bacteria--1:capture_family_counter=f__Burkholderiaceae--1:capture_genus_counter=g__Ideonella--1:capture_order_counter=o__Burkholderiales--1:capture_phylum_counter=p__Proteobacteria--1:capture_species_counter=s__Ideonella sp018069755--1:gtdb_class_counter=c__Gammaproteobacteria--1:gtdb_domain_counter=d__Bacteria--1:gtdb_family_counter=f__Burkholderiaceae--1:gtdb_genus_counter=g__Rhizobacter--1:gtdb_order_counter=o__Burkholderiales--1:gtdb_phylum_counter=p__Proteobacteria--1:gtdb_species_counter=s__Rhizobacter sp001425785--1:heptad_counter=MCP-36H--2:lbd_counter=:lca_tree=s__Rhizobacter sp001425785:name=N1105998:ref_name_counter=])0.94:0.0337761[&&NHX:Sample_counter=rhizpot1--1||rhizpot2--1||rhizpot3--1||rhiztom3--1:Type_counter=GTDB--2||capture--4:besthit_avg=87.1:besthit_max=87.1:besthit_min=87.1:besthit_std=0:besthit_sum=87.1:bitscore_avg=239.0:bitscore_max=239.0:bitscore_min=239.0:bitscore_std=0:bitscore_sum=239.0:capture_class_counter=c__Actinomycetia--1||c__Gammaproteobacteria--3:capture_domain_counter=d__Bacteria--4:capture_family_counter=f__Burkholderiaceae--3||f__Micromonosporaceae--1:capture_genus_counter=g__Actinoplanes--1||g__Ideonella--1||g__Variovorax--2:capture_order_counter=o__Burkholderiales--3||o__Mycobacteriales--1:capture_phylum_counter=p__Actinobacteriota--1||p__Proteobacteria--3:capture_species_counter=s__Actinoplanes sp001553785--1||s__Ideonella sp018069755--1||s__Variovorax sp001426505--1||s__Variovorax sp001984055--1:evalue_avg=3.26e-81:evalue_max=3.26e-81:evalue_min=3.26e-81:evalue_std=0:evalue_sum=3.26e-81:gapopen_avg=0.0:gapopen_max=0.0:gapopen_min=0.0:gapopen_std=0:gapopen_sum=0.0:gtdb_class_counter=c__Gammaproteobacteria--2:gtdb_domain_counter=d__Bacteria--2:gtdb_family_counter=f__Burkholderiaceae--2:gtdb_genus_counter=g__Rhizobacter--2:gtdb_order_counter=o__Burkholderiales--2:gtdb_phylum_counter=p__Proteobacteria--2:gtdb_species_counter=s__Rhizobacter gummiphilus--1||s__Rhizobacter sp001425785--1:heptad_counter=MCP-36H--6:lbd_counter=:lca_tree=g__Rhizobacter:length_avg=155.0:length_max=155.0:length_min=155.0:length_std=0:length_sum=155.0:mismatch_avg=20.0:mismatch_max=20.0:mismatch_min=20.0:mismatch_std=0:mismatch_sum=20.0:name=N1105999:qcovhsp_avg=99.4:qcovhsp_max=99.4:qcovhsp_min=99.4:qcovhsp_std=0:qcovhsp_sum=99.4:qend_avg=156.0:qend_max=156.0:qend_min=156.0:qend_std=0:qend_sum=156.0:qstart_avg=2.0:qstart_max=2.0:qstart_min=2.0:qstart_std=0:qstart_sum=2.0:ref_name_counter=RS_GCF_002116905.1_protein.faa_NZ_CP015118.1_5006@PF00015_full_PFAM.302.507--1:scovhsp_avg=75.6:scovhsp_max=75.6:scovhsp_min=75.6:scovhsp_std=0:scovhsp_sum=75.6:send_avg=189.0:send_max=189.0:send_min=189.0:send_std=0:send_sum=189.0:sstart_avg=35.0:sstart_max=35.0:sstart_min=35.0:sstart_std=0:sstart_sum=35.0])0:5e-09[&&NHX:Sample_counter=rhizpot1--1||rhizpot2--1||rhizpot3--1||rhiztom3--2:Type_counter=GTDB--2||capture--5:besthit_avg=90.25:besthit_max=93.4:besthit_min=87.1:besthit_std=4.4547727214752575:besthit_sum=180.5:bitscore_avg=229.0:bitscore_max=239.0:bitscore_min=219.0:bitscore_std=14.142135623730951:bitscore_sum=458.0:capture_class_counter=c__Actinomycetia--1||c__Gammaproteobacteria--4:capture_domain_counter=d__Bacteria--5:capture_family_counter=f__Burkholderiaceae--3||f__Micromonosporaceae--1||f__Thiobacillaceae--1:capture_genus_counter=g__Actinoplanes--1||g__Ideonella--1||g__PFJX01--1||g__Variovorax--2:capture_order_counter=o__Burkholderiales--4||o__Mycobacteriales--1:capture_phylum_counter=p__Actinobacteriota--1||p__Proteobacteria--4:capture_species_counter=s__Actinoplanes sp001553785--1||s__Ideonella sp018069755--1||s__PFJX01 sp903918705--1||s__Variovorax sp001426505--1||s__Variovorax sp001984055--1:evalue_avg=5.050000163e-74:evalue_max=1.01e-73:evalue_min=3.26e-81:evalue_std=7.14177825946732e-74:evalue_sum=1.0100000326e-73:gapopen_avg=0.0:gapopen_max=0.0:gapopen_min=0.0:gapopen_std=0.0:gapopen_sum=0.0:gtdb_class_counter=c__Gammaproteobacteria--2:gtdb_domain_counter=d__Bacteria--2:gtdb_family_counter=f__Burkholderiaceae--2:gtdb_genus_counter=g__Rhizobacter--2:gtdb_order_counter=o__Burkholderiales--2:gtdb_phylum_counter=p__Proteobacteria--2:gtdb_species_counter=s__Rhizobacter gummiphilus--1||s__Rhizobacter sp001425785--1:heptad_counter=MCP-36H--7:lbd_counter=:lca_tree=g__Rhizobacter:length_avg=145.5:length_max=155.0:length_min=136.0:length_std=13.435028842544403:length_sum=291.0:mismatch_avg=14.5:mismatch_max=20.0:mismatch_min=9.0:mismatch_std=7.7781745930520225:mismatch_sum=29.0:name=N1106000:qcovhsp_avg=99.7:qcovhsp_max=100.0:qcovhsp_min=99.4:qcovhsp_std=0.42426406871192446:qcovhsp_sum=199.4:qend_avg=146.0:qend_max=156.0:qend_min=136.0:qend_std=14.142135623730951:qend_sum=292.0:qstart_avg=1.5:qstart_max=2.0:qstart_min=1.0:qstart_std=0.7071067811865476:qstart_sum=3.0:ref_name_counter=RS_GCF_000799305.1_protein.faa_NZ_JUGM01000008.1_41@PF00015_full_PFAM.326.526--1||RS_GCF_002116905.1_protein.faa_NZ_CP015118.1_5006@PF00015_full_PFAM.302.507--1:scovhsp_avg=71.8:scovhsp_max=75.6:scovhsp_min=68.0:scovhsp_std=5.374011537017757:scovhsp_sum=143.6:send_avg=167.0:send_max=189.0:send_min=145.0:send_std=31.11269837220809:send_sum=334.0:sstart_avg=22.5:sstart_max=35.0:sstart_min=10.0:sstart_std=17.67766952966369:sstart_sum=45.0],RS_GCF_000799605.1_protein.faa_NZ_JUGZ01000057.1_6@PF00015_full_PFAM.312.386:5e-09[&&NHX:Type=GTDB:gtdb_class=c__Gammaproteobacteria:gtdb_domain=d__Bacteria:gtdb_family=f__Burkholderiaceae:gtdb_genus=g__Rhizobacter:gtdb_order=o__Burkholderiales:gtdb_phylum=p__Proteobacteria:gtdb_species=s__Rhizobacter sp000799605:heptad=MCP-36H:species=d__Bacteria_p__Proteobacteria_c__Gammaproteobacteria_o__Burkholderiales_f__Burkholderiaceae_g__Rhizobacter_s__Rhizobacter sp000799605])0.835:0.0155891[&&NHX:Sample_counter=rhizpot1--1||rhizpot2--1||rhizpot3--1||rhiztom3--2:Type_counter=GTDB--3||capture--5:besthit_avg=90.25:besthit_max=93.4:besthit_min=87.1:besthit_std=4.4547727214752575:besthit_sum=180.5:bitscore_avg=229.0:bitscore_max=239.0:bitscore_min=219.0:bitscore_std=14.142135623730951:bitscore_sum=458.0:capture_class_counter=c__Actinomycetia--1||c__Gammaproteobacteria--4:capture_domain_counter=d__Bacteria--5:capture_family_counter=f__Burkholderiaceae--3||f__Micromonosporaceae--1||f__Thiobacillaceae--1:capture_genus_counter=g__Actinoplanes--1||g__Ideonella--1||g__PFJX01--1||g__Variovorax--2:capture_order_counter=o__Burkholderiales--4||o__Mycobacteriales--1:capture_phylum_counter=p__Actinobacteriota--1||p__Proteobacteria--4:capture_species_counter=s__Actinoplanes sp001553785--1||s__Ideonella sp018069755--1||s__PFJX01 sp903918705--1||s__Variovorax sp001426505--1||s__Variovorax sp001984055--1:evalue_avg=5.050000163e-74:evalue_max=1.01e-73:evalue_min=3.26e-81:evalue_std=7.14177825946732e-74:evalue_sum=1.0100000326e-73:gapopen_avg=0.0:gapopen_max=0.0:gapopen_min=0.0:gapopen_std=0.0:gapopen_sum=0.0:gtdb_class_counter=c__Gammaproteobacteria--3:gtdb_domain_counter=d__Bacteria--3:gtdb_family_counter=f__Burkholderiaceae--3:gtdb_genus_counter=g__Rhizobacter--3:gtdb_order_counter=o__Burkholderiales--3:gtdb_phylum_counter=p__Proteobacteria--3:gtdb_species_counter=s__Rhizobacter gummiphilus--1||s__Rhizobacter sp000799605--1||s__Rhizobacter sp001425785--1:heptad_counter=MCP-36H--8:lbd_counter=:lca_tree=g__Rhizobacter:length_avg=145.5:length_max=155.0:length_min=136.0:length_std=13.435028842544403:length_sum=291.0:mismatch_avg=14.5:mismatch_max=20.0:mismatch_min=9.0:mismatch_std=7.7781745930520225:mismatch_sum=29.0:name=N1106002:qcovhsp_avg=99.7:qcovhsp_max=100.0:qcovhsp_min=99.4:qcovhsp_std=0.42426406871192446:qcovhsp_sum=199.4:qend_avg=146.0:qend_max=156.0:qend_min=136.0:qend_std=14.142135623730951:qend_sum=292.0:qstart_avg=1.5:qstart_max=2.0:qstart_min=1.0:qstart_std=0.7071067811865476:qstart_sum=3.0:ref_name_counter=RS_GCF_000799305.1_protein.faa_NZ_JUGM01000008.1_41@PF00015_full_PFAM.326.526--1||RS_GCF_002116905.1_protein.faa_NZ_CP015118.1_5006@PF00015_full_PFAM.302.507--1:scovhsp_avg=71.8:scovhsp_max=75.6:scovhsp_min=68.0:scovhsp_std=5.374011537017757:scovhsp_sum=143.6:send_avg=167.0:send_max=189.0:send_min=145.0:send_std=31.11269837220809:send_sum=334.0:sstart_avg=22.5:sstart_max=35.0:sstart_min=10.0:sstart_std=17.67766952966369:sstart_sum=45.0],((((be8aba42-db83-4743-b67b-af1b398cad13_6@MCPsignal.254.410:5e-09[&&NHX:Sample=rhiztom3:Type=capture:besthit=91.7:bitscore=251.0:capture_class=c__Gammaproteobacteria:capture_domain=d__Bacteria:capture_family=f__Burkholderiaceae:capture_genus=g__Noviherbaspirillum:capture_order=o__Burkholderiales:capture_phylum=p__Proteobacteria:capture_species=s__Noviherbaspirillum autotrophicum:evalue=5.92e-86:gapopen=0.0:heptad=MCP-36H:length=156.0:mismatch=13.0:qcovhsp=100.0:qend=156.0:qstart=1.0:ref_name=RS_GCF_012275445.1_protein.faa_NZ_JAAZQK010000002.1_479@PF00015_full_PFAM.321.514:scovhsp=80.8:send=165.0:sstart=10.0],ac301e37-5e26-4ca9-9ec5-46acc9cf9799_3@MCPsignal.503.659:0.00466624[&&NHX:Sample=rhiztom3:Type=capture:besthit=91.0:bitscore=249.0:capture_class=c__Gammaproteobacteria:capture_domain=d__Bacteria:capture_family=f__Burkholderiaceae:capture_genus=g__Noviherbaspirillum:capture_order=o__Burkholderiales:capture_phylum=p__Proteobacteria:capture_species=s__Noviherbaspirillum autotrophicum:evalue=4.85e-85:gapopen=0.0:heptad=MCP-36H:length=156.0:mismatch=14.0:qcovhsp=100.0:qend=156.0:qstart=1.0:ref_name=RS_GCF_012275445.1_protein.faa_NZ_JAAZQK010000002.1_479@PF00015_full_PFAM.321.514:scovhsp=80.8:send=165.0:sstart=10.0])0.987:0.0418997[&&NHX:Sample_counter=rhiztom3--2:Type_counter=capture--2:besthit_avg=91.35:besthit_max=91.7:besthit_min=91.0:besthit_std=0.4949747468305853:besthit_sum=182.7:bitscore_avg=250.0:bitscore_max=251.0:bitscore_min=249.0:bitscore_std=1.4142135623730951:bitscore_sum=500.0:capture_class_counter=c__Gammaproteobacteria--2:capture_domain_counter=d__Bacteria--2:capture_family_counter=f__Burkholderiaceae--2:capture_genus_counter=g__Noviherbaspirillum--2:capture_order_counter=o__Burkholderiales--2:capture_phylum_counter=p__Proteobacteria--2:capture_species_counter=s__Noviherbaspirillum autotrophicum--2:evalue_avg=2.721e-85:evalue_max=4.85e-85:evalue_min=5.92e-86:evalue_std=3.010860674292319e-85:evalue_sum=5.442e-85:gapopen_avg=0.0:gapopen_max=0.0:gapopen_min=0.0:gapopen_std=0.0:gapopen_sum=0.0:gtdb_class_counter=:gtdb_domain_counter=:gtdb_family_counter=:gtdb_genus_counter=:gtdb_order_counter=:gtdb_phylum_counter=:gtdb_species_counter=:heptad_counter=MCP-36H--2:lbd_counter=:length_avg=156.0:length_max=156.0:length_min=156.0:length_std=0.0:length_sum=312.0:mismatch_avg=13.5:mismatch_max=14.0:mismatch_min=13.0:mismatch_std=0.7071067811865476:mismatch_sum=27.0:name=N1106005:qcovhsp_avg=100.0:qcovhsp_max=100.0:qcovhsp_min=100.0:qcovhsp_std=0.0:qcovhsp_sum=200.0:qend_avg=156.0:qend_max=156.0:qend_min=156.0:qend_std=0.0:qend_sum=312.0:qstart_avg=1.0:qstart_max=1.0:qstart_min=1.0:qstart_std=0.0:qstart_sum=2.0:ref_name_counter=RS_GCF_012275445.1_protein.faa_NZ_JAAZQK010000002.1_479@PF00015_full_PFAM.321.514--2:scovhsp_avg=80.8:scovhsp_max=80.8:scovhsp_min=80.8:scovhsp_std=0.0:scovhsp_sum=161.6:send_avg=165.0:send_max=165.0:send_min=165.0:send_std=0.0:send_sum=330.0:sstart_avg=10.0:sstart_max=10.0:sstart_min=10.0:sstart_std=0.0:sstart_sum=20.0],(((((GB_GCA_005882155.1_protein.faa_VBCQ01000306.1_4@PF00015_full_PFAM.315.552:0.0380092[&&NHX:Type=GTDB:gtdb_class=c__Gammaproteobacteria:gtdb_domain=d__Bacteria:gtdb_family=f__Burkholderiaceae:gtdb_genus=g__Albitalea:gtdb_order=o__Burkholderiales:gtdb_phylum=p__Proteobacteria:gtdb_species=s__Albitalea sp005882155:heptad=MCP-36H:species=d__Bacteria_p__Proteobacteria_c__Gammaproteobacteria_o__Burkholderiales_f__Burkholderiaceae_g__Albitalea_s__Albitalea sp005882155],RS_GCF_006386545.1_protein.faa_NZ_SWAR01000003.1_61@PF00015_full_PFAM.324.507:0.0694878[&&NHX:Type=GTDB:gtdb_class=c__Gammaproteobacteria:gtdb_domain=d__Bacteria:gtdb_family=f__Burkholderiaceae:gtdb_genus=g__Pseudorivibacter:gtdb_order=o__Burkholderiales:gtdb_phylum=p__Proteobacteria:gtdb_species=s__Pseudorivibacter rhizosphaerae:heptad=MCP-36H:species=d__Bacteria_p__Proteobacteria_c__Gammaproteobacteria_o__Burkholderiales_f__Burkholderiaceae_g__Pseudorivibacter_s__Pseudorivibacter rhizosphaerae])0.678:0.020148[&&NHX:Sample_counter=:Type_counter=GTDB--2:capture_class_counter=:capture_domain_counter=:capture_family_counter=:capture_genus_counter=:capture_order_counter=:capture_phylum_counter=:capture_species_counter=:evoltype=D:gtdb_class_counter=c__Gammaproteobacteria--2:gtdb_domain_counter=d__Bacteria--2:gtdb_family_counter=f__Burkholderiaceae--2:gtdb_genus_counter=g__Albitalea--1||g__Pseudorivibacter--1:gtdb_order_counter=o__Burkholderiales--2:gtdb_phylum_counter=p__Proteobacteria--2:gtdb_species_counter=s__Albitalea sp005882155--1||s__Pseudorivibacter rhizosphaerae--1:heptad_counter=MCP-36H--2:lbd_counter=:lca=d__Bacteria:lca_tree=f__Burkholderiaceae:name=N1106008:ref_name_counter=],4e77001d-0980-46d6-a141-51358002b8cd_2@MCPsignal.278.433:0.0251639[&&NHX:Sample=rhizpot1:Type=capture:besthit=92.3:bitscore=248.0:capture_class=c__Gammaproteobacteria:capture_domain=d__Bacteria:capture_family=f__Burkholderiaceae:capture_genus=g__Hylemonella:capture_order=o__Burkholderiales:capture_phylum=p__Proteobacteria:capture_species=s__Hylemonella gracilis:evalue=1.17e-84:gapopen=1.0:heptad=MCP-36H:length=156.0:mismatch=11.0:qcovhsp=100.0:qend=155.0:qstart=1.0:ref_name=RS_GCF_012275445.1_protein.faa_NZ_JAAZQK010000002.1_475@PF00015_full_PFAM.319.508:scovhsp=82.5:send=165.0:sstart=10.0])0.794:0.0139651[&&NHX:Sample_counter=rhizpot1--1:Type_counter=GTDB--2||capture--1:besthit_avg=92.3:besthit_max=92.3:besthit_min=92.3:besthit_std=0:besthit_sum=92.3:bitscore_avg=248.0:bitscore_max=248.0:bitscore_min=248.0:bitscore_std=0:bitscore_sum=248.0:capture_class_counter=c__Gammaproteobacteria--1:capture_domain_counter=d__Bacteria--1:capture_family_counter=f__Burkholderiaceae--1:capture_genus_counter=g__Hylemonella--1:capture_order_counter=o__Burkholderiales--1:capture_phylum_counter=p__Proteobacteria--1:capture_species_counter=s__Hylemonella gracilis--1:evalue_avg=1.17e-84:evalue_max=1.17e-84:evalue_min=1.17e-84:evalue_std=0:evalue_sum=1.17e-84:gapopen_avg=1.0:gapopen_max=1.0:gapopen_min=1.0:gapopen_std=0:gapopen_sum=1.0:gtdb_class_counter=c__Gammaproteobacteria--2:gtdb_domain_counter=d__Bacteria--2:gtdb_family_counter=f__Burkholderiaceae--2:gtdb_genus_counter=g__Albitalea--1||g__Pseudorivibacter--1:gtdb_order_counter=o__Burkholderiales--2:gtdb_phylum_counter=p__Proteobacteria--2:gtdb_species_counter=s__Albitalea sp005882155--1||s__Pseudorivibacter rhizosphaerae--1:heptad_counter=MCP-36H--3:lbd_counter=:lca_tree=f__Burkholderiaceae:length_avg=156.0:length_max=156.0:length_min=156.0:length_std=0:length_sum=156.0:mismatch_avg=11.0:mismatch_max=11.0:mismatch_min=11.0:mismatch_std=0:mismatch_sum=11.0:name=N1106010:qcovhsp_avg=100.0:qcovhsp_max=100.0:qcovhsp_min=100.0:qcovhsp_std=0:qcovhsp_sum=100.0:qend_avg=155.0:qend_max=155.0:qend_min=155.0:qend_std=0:qend_sum=155.0:qstart_avg=1.0:qstart_max=1.0:qstart_min=1.0:qstart_std=0:qstart_sum=1.0:ref_name_counter=RS_GCF_012275445.1_protein.faa_NZ_JAAZQK010000002.1_475@PF00015_full_PFAM.319.508--1:scovhsp_avg=82.5:scovhsp_max=82.5:scovhsp_min=82.5:scovhsp_std=0:scovhsp_sum=82.5:send_avg=165.0:send_max=165.0:send_min=165.0:send_std=0:send_sum=165.0:sstart_avg=10.0:sstart_max=10.0:sstart_min=10.0:sstart_std=0:sstart_sum=10.0],d2dff735-104c-4b6c-bb35-b97300a25376_1@MCPsignal.142.297:0.0428174[&&NHX:Sample=rhizpot3:Type=capture:capture_class=c__Gammaproteobacteria:capture_domain=d__Bacteria:capture_family=f__Burkholderiaceae:capture_genus=g__Alicycliphilus:capture_order=o__Burkholderiales:capture_phylum=p__Proteobacteria:capture_species=s__Alicycliphilus sp018240995:heptad=MCP-36H])0.811:0.0135811[&&NHX:Sample_counter=rhizpot1--1||rhizpot3--1:Type_counter=GTDB--2||capture--2:besthit_avg=92.3:besthit_max=92.3:besthit_min=92.3:besthit_std=0:besthit_sum=92.3:bitscore_avg=248.0:bitscore_max=248.0:bitscore_min=248.0:bitscore_std=0:bitscore_sum=248.0:capture_class_counter=c__Gammaproteobacteria--2:capture_domain_counter=d__Bacteria--2:capture_family_counter=f__Burkholderiaceae--2:capture_genus_counter=g__Alicycliphilus--1||g__Hylemonella--1:capture_order_counter=o__Burkholderiales--2:capture_phylum_counter=p__Proteobacteria--2:capture_species_counter=s__Alicycliphilus sp018240995--1||s__Hylemonella gracilis--1:evalue_avg=1.17e-84:evalue_max=1.17e-84:evalue_min=1.17e-84:evalue_std=0:evalue_sum=1.17e-84:gapopen_avg=1.0:gapopen_max=1.0:gapopen_min=1.0:gapopen_std=0:gapopen_sum=1.0:gtdb_class_counter=c__Gammaproteobacteria--2:gtdb_domain_counter=d__Bacteria--2:gtdb_family_counter=f__Burkholderiaceae--2:gtdb_genus_counter=g__Albitalea--1||g__Pseudorivibacter--1:gtdb_order_counter=o__Burkholderiales--2:gtdb_phylum_counter=p__Proteobacteria--2:gtdb_species_counter=s__Albitalea sp005882155--1||s__Pseudorivibacter rhizosphaerae--1:heptad_counter=MCP-36H--4:lbd_counter=:lca_tree=f__Burkholderiaceae:length_avg=156.0:length_max=156.0:length_min=156.0:length_std=0:length_sum=156.0:mismatch_avg=11.0:mismatch_max=11.0:mismatch_min=11.0:mismatch_std=0:mismatch_sum=11.0:name=N1106012:qcovhsp_avg=100.0:qcovhsp_max=100.0:qcovhsp_min=100.0:qcovhsp_std=0:qcovhsp_sum=100.0:qend_avg=155.0:qend_max=155.0:qend_min=155.0:qend_std=0:qend_sum=155.0:qstart_avg=1.0:qstart_max=1.0:qstart_min=1.0:qstart_std=0:qstart_sum=1.0:ref_name_counter=RS_GCF_012275445.1_protein.faa_NZ_JAAZQK010000002.1_475@PF00015_full_PFAM.319.508--1:scovhsp_avg=82.5:scovhsp_max=82.5:scovhsp_min=82.5:scovhsp_std=0:scovhsp_sum=82.5:send_avg=165.0:send_max=165.0:send_min=165.0:send_std=0:send_sum=165.0:sstart_avg=10.0:sstart_max=10.0:sstart_min=10.0:sstart_std=0:sstart_sum=10.0],((700a9949-aa8e-4d4f-b93f-2a1e8a4b1679_1@MCPsignal.366.482:5e-09[&&NHX:Sample=rhiztom1:Type=capture:besthit=94.0:bitscore=190.0:capture_class=c__Gammaproteobacteria:capture_domain=d__Bacteria:capture_family=f__Burkholderiaceae:capture_genus=g__Hylemonella:capture_order=o__Burkholderiales:capture_phylum=p__Proteobacteria:capture_species=s__Hylemonella gracilis:evalue=1.58e-62:gapopen=0.0:heptad=MCP-36H:length=116.0:mismatch=7.0:qcovhsp=100.0:qend=116.0:qstart=1.0:ref_name=GB_GCA_005882155.1_protein.faa_VBCQ01000306.1_2@PF00015_full_PFAM.443.631:scovhsp=61.7:send=125.0:sstart=10.0],((4a5aa495-7a94-46be-aea6-140a523d7810_2@MCPsignal.137.239:0.0258186[&&NHX:Sample=rhiztom1:Type=capture:besthit=93.1:bitscore=163.0:capture_class=c__Gammaproteobacteria:capture_domain=d__Bacteria:capture_family=f__Burkholderiaceae:capture_genus=g__Massilia:capture_order=o__Burkholderiales:capture_phylum=p__Proteobacteria:capture_species=s__Massilia sp014171595:evalue=2.66e-52:gapopen=0.0:heptad=MCP-36H:length=102.0:mismatch=7.0:qcovhsp=100.0:qend=102.0:qstart=1.0:ref_name=RS_GCF_012932665.1_protein.faa_NZ_JABBHK010000016.1_12@PF00015_full_PFAM.315.502:scovhsp=54.5:send=111.0:sstart=10.0],(((((602443f6-a3cf-4791-a748-2f19bdbcf911_5@MCPsignal.260.361:5e-09[&&NHX:Sample=rhiztom3:Type=capture:besthit=97.0:bitscore=169.0:capture_class=c__Gammaproteobacteria:capture_domain=d__Bacteria:capture_family=f__Burkholderiaceae:capture_genus=g__Ramlibacter:capture_order=o__Burkholderiales:capture_phylum=p__Proteobacteria:capture_species=s__Ramlibacter sp004144865:evalue=1.97e-54:gapopen=0.0:heptad=MCP-36H:length=101.0:mismatch=3.0:qcovhsp=100.0:qend=101.0:qstart=1.0:ref_name=GB_GCA_005882155.1_protein.faa_VBCQ01000306.1_2@PF00015_full_PFAM.443.631:scovhsp=53.7:send=110.0:sstart=10.0],((((d8949a83-3ca0-54c3-9ee0-932ae0f0e482_4@MCPsignal.56.205:0.0137941[&&NHX:Sample=rhiztom3:Type=capture:besthit=91.3:bitscore=209.0:capture_class=c__Actinomycetia:capture_domain=d__Bacteria:capture_family=f__Nocardioidaceae:capture_genus=g__Nocardioides:capture_order=o__Propionibacteriales:capture_phylum=p__Actinobacteriota:capture_species=s__Nocardioides rubriscoriae:evalue=1e-69:gapopen=0.0:heptad=MCP-36H:length=149.0:mismatch=13.0:qcovhsp=100.0:qend=149.0:qstart=1.0:ref_name=RS_GCF_012932665.1_protein.faa_NZ_JABBHK010000016.1_12@PF00015_full_PFAM.315.502:scovhsp=79.7:send=165.0:sstart=17.0],4409b5bd-1627-45a2-85e0-58636bbb9bd5_6@MCPsignal.220.290:5e-09)0.847:0.0114189[&&NHX:Sample_counter=rhiztom3--1:Type_counter=capture--1:besthit_avg=91.3:besthit_max=91.3:besthit_min=91.3:besthit_std=0:besthit_sum=91.3:bitscore_avg=209.0:bitscore_max=209.0:bitscore_min=209.0:bitscore_std=0:bitscore_sum=209.0:capture_class_counter=c__Actinomycetia--1:capture_domain_counter=d__Bacteria--1:capture_family_counter=f__Nocardioidaceae--1:capture_genus_counter=g__Nocardioides--1:capture_order_counter=o__Propionibacteriales--1:capture_phylum_counter=p__Actinobacteriota--1:capture_species_counter=s__Nocardioides rubriscoriae--1:evalue_avg=1e-69:evalue_max=1e-69:evalue_min=1e-69:evalue_std=0:evalue_sum=1e-69:gapopen_avg=0.0:gapopen_max=0.0:gapopen_min=0.0:gapopen_std=0:gapopen_sum=0.0:gtdb_class_counter=:gtdb_domain_counter=:gtdb_family_counter=:gtdb_genus_counter=:gtdb_order_counter=:gtdb_phylum_counter=:gtdb_species_counter=:heptad_counter=MCP-36H--1:lbd_counter=:length_avg=149.0:length_max=149.0:length_min=149.0:length_std=0:length_sum=149.0:mismatch_avg=13.0:mismatch_max=13.0:mismatch_min=13.0:mismatch_std=0:mismatch_sum=13.0:name=N1106018:qcovhsp_avg=100.0:qcovhsp_max=100.0:qcovhsp_min=100.0:qcovhsp_std=0:qcovhsp_sum=100.0:qend_avg=149.0:qend_max=149.0:qend_min=149.0:qend_std=0:qend_sum=149.0:qstart_avg=1.0:qstart_max=1.0:qstart_min=1.0:qstart_std=0:qstart_sum=1.0:ref_name_counter=RS_GCF_012932665.1_protein.faa_NZ_JABBHK010000016.1_12@PF00015_full_PFAM.315.502--1:scovhsp_avg=79.7:scovhsp_max=79.7:scovhsp_min=79.7:scovhsp_std=0:scovhsp_sum=79.7:send_avg=165.0:send_max=165.0:send_min=165.0:send_std=0:send_sum=165.0:sstart_avg=17.0:sstart_max=17.0:sstart_min=17.0:sstart_std=0:sstart_sum=17.0],(43c8211e-a8cc-41c7-8522-550ae8d29195_6@MCPsignal.267.358:0.0304048[&&NHX:Sample=rhiztom2:Type=capture:capture_class=c__Gammaproteobacteria:capture_domain=d__Bacteria:capture_family=f__Burkholderiaceae:capture_genus=g__Zhizhongheella:capture_order=o__Burkholderiales:capture_phylum=p__Proteobacteria:capture_species=s__Zhizhongheella caldifontis:heptad=MCP-36H],f86c3c8c-9cb2-4792-81af-e66b7f148a05_5@MCPsignal.64.162:5e-09[&&NHX:Sample=rhiztom1:Type=capture:besthit=96.9:bitscore=163.0:capture_class=c__Gammaproteobacteria:capture_domain=d__Bacteria:capture_family=f__Burkholderiaceae:capture_genus=g__Zhizhongheella:capture_order=o__Burkholderiales:capture_phylum=p__Proteobacteria:capture_species=s__Zhizhongheella caldifontis:evalue=3.31e-52:gapopen=0.0:heptad=MCP-36H:length=98.0:mismatch=3.0:qcovhsp=100.0:qend=98.0:qstart=1.0:ref_name=GB_GCA_005882155.1_protein.faa_VBCQ01000306.1_2@PF00015_full_PFAM.443.631:scovhsp=52.1:send=107.0:sstart=10.0])0:5e-09[&&NHX:Sample_counter=rhiztom1--1||rhiztom2--1:Type_counter=capture--2:besthit_avg=96.9:besthit_max=96.9:besthit_min=96.9:besthit_std=0:besthit_sum=96.9:bitscore_avg=163.0:bitscore_max=163.0:bitscore_min=163.0:bitscore_std=0:bitscore_sum=163.0:capture_class_counter=c__Gammaproteobacteria--2:capture_domain_counter=d__Bacteria--2:capture_family_counter=f__Burkholderiaceae--2:capture_genus_counter=g__Zhizhongheella--2:capture_order_counter=o__Burkholderiales--2:capture_phylum_counter=p__Proteobacteria--2:capture_species_counter=s__Zhizhongheella caldifontis--2:evalue_avg=3.31e-52:evalue_max=3.31e-52:evalue_min=3.31e-52:evalue_std=0:evalue_sum=3.31e-52:gapopen_avg=0.0:gapopen_max=0.0:gapopen_min=0.0:gapopen_std=0:gapopen_sum=0.0:gtdb_class_counter=:gtdb_domain_counter=:gtdb_family_counter=:gtdb_genus_counter=:gtdb_order_counter=:gtdb_phylum_counter=:gtdb_species_counter=:heptad_counter=MCP-36H--2:lbd_counter=:length_avg=98.0:length_max=98.0:length_min=98.0:length_std=0:length_sum=98.0:mismatch_avg=3.0:mismatch_max=3.0:mismatch_min=3.0:mismatch_std=0:mismatch_sum=3.0:name=N1106021:qcovhsp_avg=100.0:qcovhsp_max=100.0:qcovhsp_min=100.0:qcovhsp_std=0:qcovhsp_sum=100.0:qend_avg=98.0:qend_max=98.0:qend_min=98.0:qend_std=0:qend_sum=98.0:qstart_avg=1.0:qstart_max=1.0:qstart_min=1.0:qstart_std=0:qstart_sum=1.0:ref_name_counter=GB_GCA_005882155.1_protein.faa_VBCQ01000306.1_2@PF00015_full_PFAM.443.631--1:scovhsp_avg=52.1:scovhsp_max=52.1:scovhsp_min=52.1:scovhsp_std=0:scovhsp_sum=52.1:send_avg=107.0:send_max=107.0:send_min=107.0:send_std=0:send_sum=107.0:sstart_avg=10.0:sstart_max=10.0:sstart_min=10.0:sstart_std=0:sstart_sum=10.0])0:5e-09[&&NHX:Sample_counter=rhiztom1--1||rhiztom2--1||rhiztom3--1:Type_counter=capture--3:besthit_avg=94.1:besthit_max=96.9:besthit_min=91.3:besthit_std=3.959797974644672:besthit_sum=188.2:bitscore_avg=186.0:bitscore_max=209.0:bitscore_min=163.0:bitscore_std=32.526911934581186:bitscore_sum=372.0:capture_class_counter=c__Actinomycetia--1||c__Gammaproteobacteria--2:capture_domain_counter=d__Bacteria--3:capture_family_counter=f__Burkholderiaceae--2||f__Nocardioidaceae--1:capture_genus_counter=g__Nocardioides--1||g__Zhizhongheella--2:capture_order_counter=o__Burkholderiales--2||o__Propionibacteriales--1:capture_phylum_counter=p__Actinobacteriota--1||p__Proteobacteria--2:capture_species_counter=s__Nocardioides rubriscoriae--1||s__Zhizhongheella caldifontis--2:evalue_avg=1.655e-52:evalue_max=3.31e-52:evalue_min=1e-69:evalue_std=2.3405234457274724e-52:evalue_sum=3.31e-52:gapopen_avg=0.0:gapopen_max=0.0:gapopen_min=0.0:gapopen_std=0.0:gapopen_sum=0.0:gtdb_class_counter=:gtdb_domain_counter=:gtdb_family_counter=:gtdb_genus_counter=:gtdb_order_counter=:gtdb_phylum_counter=:gtdb_species_counter=:heptad_counter=MCP-36H--3:lbd_counter=:length_avg=123.5:length_max=149.0:length_min=98.0:length_std=36.062445840513924:length_sum=247.0:mismatch_avg=8.0:mismatch_max=13.0:mismatch_min=3.0:mismatch_std=7.0710678118654755:mismatch_sum=16.0:name=N1106022:qcovhsp_avg=100.0:qcovhsp_max=100.0:qcovhsp_min=100.0:qcovhsp_std=0.0:qcovhsp_sum=200.0:qend_avg=123.5:qend_max=149.0:qend_min=98.0:qend_std=36.062445840513924:qend_sum=247.0:qstart_avg=1.0:qstart_max=1.0:qstart_min=1.0:qstart_std=0.0:qstart_sum=2.0:ref_name_counter=GB_GCA_005882155.1_protein.faa_VBCQ01000306.1_2@PF00015_full_PFAM.443.631--1||RS_GCF_012932665.1_protein.faa_NZ_JABBHK010000016.1_12@PF00015_full_PFAM.315.502--1:scovhsp_avg=65.9:scovhsp_max=79.7:scovhsp_min=52.1:scovhsp_std=19.516147160748712:scovhsp_sum=131.8:send_avg=136.0:send_max=165.0:send_min=107.0:send_std=41.012193308819754:send_sum=272.0:sstart_avg=13.5:sstart_max=17.0:sstart_min=10.0:sstart_std=4.949747468305833:sstart_sum=27.0],((((03bf7463-3aeb-4704-907d-b70aa83649fd_6@MCPsignal.82.211:5e-09[&&NHX:Sample=rhiztom1:Type=capture:besthit=89.1:bitscore=212.0:capture_class=c__Gammaproteobacteria:capture_domain=d__Bacteria:capture_family=f__Burkholderiaceae:capture_genus=g__Massilia:capture_order=o__Burkholderiales:capture_phylum=p__Proteobacteria:capture_species=s__Massilia aurea_A:evalue=5.69e-71:gapopen=0.0:heptad=MCP-36H:length=129.0:mismatch=14.0:qcovhsp=100.0:qend=129.0:qstart=1.0:ref_name=RS_GCF_000800095.1_protein.faa_NZ_JUHA01000040.1_25@PF00015_full_PFAM.314.502:scovhsp=68.6:send=166.0:sstart=38.0],cfd36ff9-063b-44da-b622-296f748b44c4_6@MCPsignal.223.289:5e-09[&&NHX:Sample=rhiztom3:Type=capture:capture_class=c__Gammaproteobacteria:capture_domain=d__Bacteria:capture_family=f__Porticoccaceae:capture_genus=g__Porticoccus:capture_order=o__Pseudomonadales:capture_phylum=p__Proteobacteria:capture_species=s__Porticoccus sp006227015:heptad=MCP-36H])0.953:0.0196858[&&NHX:Sample_counter=rhiztom1--1||rhiztom3--1:Type_counter=capture--2:besthit_avg=89.1:besthit_max=89.1:besthit_min=89.1:besthit_std=0:besthit_sum=89.1:bitscore_avg=212.0:bitscore_max=212.0:bitscore_min=212.0:bitscore_std=0:bitscore_sum=212.0:capture_class_counter=c__Gammaproteobacteria--2:capture_domain_counter=d__Bacteria--2:capture_family_counter=f__Burkholderiaceae--1||f__Porticoccaceae--1:capture_genus_counter=g__Massilia--1||g__Porticoccus--1:capture_order_counter=o__Burkholderiales--1||o__Pseudomonadales--1:capture_phylum_counter=p__Proteobacteria--2:capture_species_counter=s__Massilia aurea_A--1||s__Porticoccus sp006227015--1:evalue_avg=5.69e-71:evalue_max=5.69e-71:evalue_min=5.69e-71:evalue_std=0:evalue_sum=5.69e-71:gapopen_avg=0.0:gapopen_max=0.0:gapopen_min=0.0:gapopen_std=0:gapopen_sum=0.0:gtdb_class_counter=:gtdb_domain_counter=:gtdb_family_counter=:gtdb_genus_counter=:gtdb_order_counter=:gtdb_phylum_counter=:gtdb_species_counter=:heptad_counter=MCP-36H--2:lbd_counter=:length_avg=129.0:length_max=129.0:length_min=129.0:length_std=0:length_sum=129.0:mismatch_avg=14.0:mismatch_max=14.0:mismatch_min=14.0:mismatch_std=0:mismatch_sum=14.0:name=N1106025:qcovhsp_avg=100.0:qcovhsp_max=100.0:qcovhsp_min=100.0:qcovhsp_std=0:qcovhsp_sum=100.0:qend_avg=129.0:qend_max=129.0:qend_min=129.0:qend_std=0:qend_sum=129.0:qstart_avg=1.0:qstart_max=1.0:qstart_min=1.0:qstart_std=0:qstart_sum=1.0:ref_name_counter=RS_GCF_000800095.1_protein.faa_NZ_JUHA01000040.1_25@PF00015_full_PFAM.314.502--1:scovhsp_avg=68.6:scovhsp_max=68.6:scovhsp_min=68.6:scovhsp_std=0:scovhsp_sum=68.6:send_avg=166.0:send_max=166.0:send_min=166.0:send_std=0:send_sum=166.0:sstart_avg=38.0:sstart_max=38.0:sstart_min=38.0:sstart_std=0:sstart_sum=38.0],5c96980f-0f6d-4c02-8524-a5a38f2ebb58_6@MCPsignal.24.142:0.00496709[&&NHX:Sample=rhiztom1:Type=capture:besthit=93.2:bitscore=196.0:capture_class=c__Gammaproteobacteria:capture_domain=d__Bacteria:capture_family=f__Thiobacillaceae:capture_genus=g__Thiobacillus:capture_order=o__Burkholderiales:capture_phylum=p__Proteobacteria:capture_species=s__Thiobacillus sp016195805:evalue=6.3e-65:gapopen=0.0:heptad=MCP-36H:length=118.0:mismatch=8.0:qcovhsp=100.0:qend=118.0:qstart=1.0:ref_name=RS_GCF_003852895.1_protein.faa_NZ_QUSW01000002.1_713@PF00015_full_PFAM.325.513:scovhsp=62.8:send=151.0:sstart=34.0])0.752:0.00626549[&&NHX:Sample_counter=rhiztom1--2||rhiztom3--1:Type_counter=capture--3:besthit_avg=91.15:besthit_max=93.2:besthit_min=89.1:besthit_std=2.8991378028648507:besthit_sum=182.3:bitscore_avg=204.0:bitscore_max=212.0:bitscore_min=196.0:bitscore_std=11.313708498984761:bitscore_sum=408.0:capture_class_counter=c__Gammaproteobacteria--3:capture_domain_counter=d__Bacteria--3:capture_family_counter=f__Burkholderiaceae--1||f__Porticoccaceae--1||f__Thiobacillaceae--1:capture_genus_counter=g__Massilia--1||g__Porticoccus--1||g__Thiobacillus--1:capture_order_counter=o__Burkholderiales--2||o__Pseudomonadales--1:capture_phylum_counter=p__Proteobacteria--3:capture_species_counter=s__Massilia aurea_A--1||s__Porticoccus sp006227015--1||s__Thiobacillus sp016195805--1:evalue_avg=3.150002845e-65:evalue_max=6.3e-65:evalue_min=5.69e-71:evalue_std=4.454768698037665e-65:evalue_sum=6.30000569e-65:gapopen_avg=0.0:gapopen_max=0.0:gapopen_min=0.0:gapopen_std=0.0:gapopen_sum=0.0:gtdb_class_counter=:gtdb_domain_counter=:gtdb_family_counter=:gtdb_genus_counter=:gtdb_order_counter=:gtdb_phylum_counter=:gtdb_species_counter=:heptad_counter=MCP-36H--3:lbd_counter=:length_avg=123.5:length_max=129.0:length_min=118.0:length_std=7.7781745930520225:length_sum=247.0:mismatch_avg=11.0:mismatch_max=14.0:mismatch_min=8.0:mismatch_std=4.242640687119285:mismatch_sum=22.0:name=N1106027:qcovhsp_avg=100.0:qcovhsp_max=100.0:qcovhsp_min=100.0:qcovhsp_std=0.0:qcovhsp_sum=200.0:qend_avg=123.5:qend_max=129.0:qend_min=118.0:qend_std=7.7781745930520225:qend_sum=247.0:qstart_avg=1.0:qstart_max=1.0:qstart_min=1.0:qstart_std=0.0:qstart_sum=2.0:ref_name_counter=RS_GCF_000800095.1_protein.faa_NZ_JUHA01000040.1_25@PF00015_full_PFAM.314.502--1||RS_GCF_003852895.1_protein.faa_NZ_QUSW01000002.1_713@PF00015_full_PFAM.325.513--1:scovhsp_avg=65.69999999999999:scovhsp_max=68.6:scovhsp_min=62.8:scovhsp_std=4.101219330881974:scovhsp_sum=131.39999999999998:send_avg=158.5:send_max=166.0:send_min=151.0:send_std=10.606601717798213:send_sum=317.0:sstart_avg=36.0:sstart_max=38.0:sstart_min=34.0:sstart_std=2.8284271247461903:sstart_sum=72.0],da65cd63-8979-414a-8f7a-ae77692d1441_3@MCPsignal.22.85:0.0261137[&&NHX:Sample=rhiztom1:Type=capture:besthit=95.1:bitscore=101.0:capture_class=c__Gammaproteobacteria:capture_domain=d__Bacteria:capture_family=f__Burkholderiaceae:capture_genus=g__Acidovorax_A:capture_order=o__Burkholderiales:capture_phylum=p__Proteobacteria:capture_species=s__Acidovorax_A sp002397315:evalue=6.1e-30:gapopen=0.0:heptad=MCP-36H:length=61.0:mismatch=3.0:qcovhsp=96.8:qend=61.0:qstart=1.0:ref_name=RS_GCF_000799605.1_protein.faa_NZ_JUGZ01000068.1_2@PF00015_full_PFAM.442.517:scovhsp=81.3:send=75.0:sstart=15.0])0:5e-09[&&NHX:Sample_counter=rhiztom1--3||rhiztom3--1:Type_counter=capture--4:besthit_avg=92.46666666666665:besthit_max=95.1:besthit_min=89.1:besthit_std=3.066485501895181:besthit_sum=277.4:bitscore_avg=169.66666666666666:bitscore_max=212.0:bitscore_min=101.0:bitscore_std=60.00277771348034:bitscore_sum=509.0:capture_class_counter=c__Gammaproteobacteria--4:capture_domain_counter=d__Bacteria--4:capture_family_counter=f__Burkholderiaceae--2||f__Porticoccaceae--1||f__Thiobacillaceae--1:capture_genus_counter=g__Acidovorax_A--1||g__Massilia--1||g__Porticoccus--1||g__Thiobacillus--1:capture_order_counter=o__Burkholderiales--3||o__Pseudomonadales--1:capture_phylum_counter=p__Proteobacteria--4:capture_species_counter=s__Acidovorax_A sp002397315--1||s__Massilia aurea_A--1||s__Porticoccus sp006227015--1||s__Thiobacillus sp016195805--1:evalue_avg=2.0333333333333334e-30:evalue_max=6.1e-30:evalue_min=5.69e-71:evalue_std=3.521836642056717e-30:evalue_sum=6.1e-30:gapopen_avg=0.0:gapopen_max=0.0:gapopen_min=0.0:gapopen_std=0.0:gapopen_sum=0.0:gtdb_class_counter=:gtdb_domain_counter=:gtdb_family_counter=:gtdb_genus_counter=:gtdb_order_counter=:gtdb_phylum_counter=:gtdb_species_counter=:heptad_counter=MCP-36H--4:lbd_counter=:length_avg=102.66666666666667:length_max=129.0:length_min=61.0:length_std=36.50114153466071:length_sum=308.0:mismatch_avg=8.333333333333334:mismatch_max=14.0:mismatch_min=3.0:mismatch_std=5.507570547286102:mismatch_sum=25.0:name=N1106029:qcovhsp_avg=98.93333333333334:qcovhsp_max=100.0:qcovhsp_min=96.8:qcovhsp_std=1.8475208614068042:qcovhsp_sum=296.8:qend_avg=102.66666666666667:qend_max=129.0:qend_min=61.0:qend_std=36.50114153466071:qend_sum=308.0:qstart_avg=1.0:qstart_max=1.0:qstart_min=1.0:qstart_std=0.0:qstart_sum=3.0:ref_name_counter=RS_GCF_000799605.1_protein.faa_NZ_JUGZ01000068.1_2@PF00015_full_PFAM.442.517--1||RS_GCF_000800095.1_protein.faa_NZ_JUHA01000040.1_25@PF00015_full_PFAM.314.502--1||RS_GCF_003852895.1_protein.faa_NZ_QUSW01000002.1_713@PF00015_full_PFAM.325.513--1:scovhsp_avg=70.89999999999999:scovhsp_max=81.3:scovhsp_min=62.8:scovhsp_std=9.462029380635002:scovhsp_sum=212.7:send_avg=130.66666666666666:send_max=166.0:send_min=75.0:send_std=48.7886598845811:send_sum=392.0:sstart_avg=29.0:sstart_max=38.0:sstart_min=15.0:sstart_std=12.288205727444508:sstart_sum=87.0],(516e7dea-1b17-453e-84bc-95f859781a80_3@MCPsignal.100.153:5e-09[&&NHX:Sample=rhiztom1:Type=capture:besthit=96.2:bitscore=90.1:capture_class=c__Gammaproteobacteria:capture_domain=d__Bacteria:capture_family=f__Burkholderiaceae:capture_genus=g__Ramlibacter:capture_order=o__Burkholderiales:capture_phylum=p__Proteobacteria:capture_species=s__Ramlibacter sp013697775:evalue=1.51e-25:gapopen=0.0:heptad=MCP-36H:length=53.0:mismatch=2.0:qcovhsp=100.0:qend=53.0:qstart=1.0:ref_name=RS_GCF_000799605.1_protein.faa_NZ_JUGZ01000068.1_2@PF00015_full_PFAM.442.517:scovhsp=70.7:send=70.0:sstart=18.0],2caeb14a-9c67-4f02-a83b-924dce23b16e_5@MCPsignal.251.371:0.00659056[&&NHX:Sample=rhiztom3:Type=capture:besthit=94.1:bitscore=196.0:capture_class=c__Gammaproteobacteria:capture_domain=d__Bacteria:capture_family=f__Burkholderiaceae:capture_genus=g__Massilia:capture_order=o__Burkholderiales:capture_phylum=p__Proteobacteria:capture_species=s__Massilia sp014171595:evalue=4.66e-65:gapopen=0.0:heptad=MCP-36H:length=119.0:mismatch=7.0:qcovhsp=99.2:qend=119.0:qstart=1.0:ref_name=RS_GCF_012932665.1_protein.faa_NZ_JABBHK010000016.1_12@PF00015_full_PFAM.315.502:scovhsp=63.6:send=128.0:sstart=10.0])0:1.8e-08[&&NHX:Sample_counter=rhiztom1--1||rhiztom3--1:Type_counter=capture--2:besthit_avg=95.15:besthit_max=96.2:besthit_min=94.1:besthit_std=1.4849242404917558:besthit_sum=190.3:bitscore_avg=143.05:bitscore_max=196.0:bitscore_min=90.1:bitscore_std=74.88260812765539:bitscore_sum=286.1:capture_class_counter=c__Gammaproteobacteria--2:capture_domain_counter=d__Bacteria--2:capture_family_counter=f__Burkholderiaceae--2:capture_genus_counter=g__Massilia--1||g__Ramlibacter--1:capture_order_counter=o__Burkholderiales--2:capture_phylum_counter=p__Proteobacteria--2:capture_species_counter=s__Massilia sp014171595--1||s__Ramlibacter sp013697775--1:evalue_avg=7.55e-26:evalue_max=1.51e-25:evalue_min=4.66e-65:evalue_std=1.0677312395916867e-25:evalue_sum=1.51e-25:gapopen_avg=0.0:gapopen_max=0.0:gapopen_min=0.0:gapopen_std=0.0:gapopen_sum=0.0:gtdb_class_counter=:gtdb_domain_counter=:gtdb_family_counter=:gtdb_genus_counter=:gtdb_order_counter=:gtdb_phylum_counter=:gtdb_species_counter=:heptad_counter=MCP-36H--2:lbd_counter=:length_avg=86.0:length_max=119.0:length_min=53.0:length_std=46.66904755831214:length_sum=172.0:mismatch_avg=4.5:mismatch_max=7.0:mismatch_min=2.0:mismatch_std=3.5355339059327378:mismatch_sum=9.0:name=N1106032:qcovhsp_avg=99.6:qcovhsp_max=100.0:qcovhsp_min=99.2:qcovhsp_std=0.565685424949236:qcovhsp_sum=199.2:qend_avg=86.0:qend_max=119.0:qend_min=53.0:qend_std=46.66904755831214:qend_sum=172.0:qstart_avg=1.0:qstart_max=1.0:qstart_min=1.0:qstart_std=0.0:qstart_sum=2.0:ref_name_counter=RS_GCF_000799605.1_protein.faa_NZ_JUGZ01000068.1_2@PF00015_full_PFAM.442.517--1||RS_GCF_012932665.1_protein.faa_NZ_JABBHK010000016.1_12@PF00015_full_PFAM.315.502--1:scovhsp_avg=67.15:scovhsp_max=70.7:scovhsp_min=63.6:scovhsp_std=5.020458146424489:scovhsp_sum=134.3:send_avg=99.0:send_max=128.0:send_min=70.0:send_std=41.012193308819754:send_sum=198.0:sstart_avg=14.0:sstart_max=18.0:sstart_min=10.0:sstart_std=5.656854249492381:sstart_sum=28.0])0:5e-09[&&NHX:Sample_counter=rhiztom1--4||rhiztom3--2:Type_counter=capture--6:besthit_avg=93.53999999999999:besthit_max=96.2:besthit_min=89.1:besthit_std=2.7226825007701523:besthit_sum=467.7:bitscore_avg=159.02:bitscore_max=212.0:bitscore_min=90.1:bitscore_std=58.43416808683084:bitscore_sum=795.1:capture_class_counter=c__Gammaproteobacteria--6:capture_domain_counter=d__Bacteria--6:capture_family_counter=f__Burkholderiaceae--4||f__Porticoccaceae--1||f__Thiobacillaceae--1:capture_genus_counter=g__Acidovorax_A--1||g__Massilia--2||g__Porticoccus--1||g__Ramlibacter--1||g__Thiobacillus--1:capture_order_counter=o__Burkholderiales--5||o__Pseudomonadales--1:capture_phylum_counter=p__Proteobacteria--6:capture_species_counter=s__Acidovorax_A sp002397315--1||s__Massilia aurea_A--1||s__Massilia sp014171595--1||s__Porticoccus sp006227015--1||s__Ramlibacter sp013697775--1||s__Thiobacillus sp016195805--1:evalue_avg=3.0201220000000003e-26:evalue_max=1.51e-25:evalue_min=5.69e-71:evalue_std=6.752857097141921e-26:evalue_sum=1.5100610000000001e-25:gapopen_avg=0.0:gapopen_max=0.0:gapopen_min=0.0:gapopen_std=0.0:gapopen_sum=0.0:gtdb_class_counter=:gtdb_domain_counter=:gtdb_family_counter=:gtdb_genus_counter=:gtdb_order_counter=:gtdb_phylum_counter=:gtdb_species_counter=:heptad_counter=MCP-36H--6:lbd_counter=:length_avg=96.0:length_max=129.0:length_min=53.0:length_std=35.9722114972099:length_sum=480.0:mismatch_avg=6.8:mismatch_max=14.0:mismatch_min=2.0:mismatch_std=4.764451699828639:mismatch_sum=34.0:name=N1106033:qcovhsp_avg=99.2:qcovhsp_max=100.0:qcovhsp_min=96.8:qcovhsp_std=1.385640646055103:qcovhsp_sum=496.0:qend_avg=96.0:qend_max=129.0:qend_min=53.0:qend_std=35.9722114972099:qend_sum=480.0:qstart_avg=1.0:qstart_max=1.0:qstart_min=1.0:qstart_std=0.0:qstart_sum=5.0:ref_name_counter=RS_GCF_000799605.1_protein.faa_NZ_JUGZ01000068.1_2@PF00015_full_PFAM.442.517--2||RS_GCF_000800095.1_protein.faa_NZ_JUHA01000040.1_25@PF00015_full_PFAM.314.502--1||RS_GCF_003852895.1_protein.faa_NZ_QUSW01000002.1_713@PF00015_full_PFAM.325.513--1||RS_GCF_012932665.1_protein.faa_NZ_JABBHK010000016.1_12@PF00015_full_PFAM.315.502--1:scovhsp_avg=69.39999999999999:scovhsp_max=81.3:scovhsp_min=62.8:scovhsp_std=7.435388355694677:scovhsp_sum=346.99999999999994:send_avg=118.0:send_max=166.0:send_min=70.0:send_std=43.72070447739835:send_sum=590.0:sstart_avg=23.0:sstart_max=38.0:sstart_min=10.0:sstart_std=12.288205727444508:sstart_sum=115.0])0:5e-09[&&NHX:Sample_counter=rhiztom1--5||rhiztom2--1||rhiztom3--3:Type_counter=capture--9:besthit_avg=93.70000000000002:besthit_max=96.9:besthit_min=89.1:besthit_std=2.7622454633866296:besthit_sum=655.9000000000001:bitscore_avg=166.72857142857143:bitscore_max=212.0:bitscore_min=90.1:bitscore_std=51.24466522756993:bitscore_sum=1167.1:capture_class_counter=c__Actinomycetia--1||c__Gammaproteobacteria--8:capture_domain_counter=d__Bacteria--9:capture_family_counter=f__Burkholderiaceae--6||f__Nocardioidaceae--1||f__Porticoccaceae--1||f__Thiobacillaceae--1:capture_genus_counter=g__Acidovorax_A--1||g__Massilia--2||g__Nocardioides--1||g__Porticoccus--1||g__Ramlibacter--1||g__Thiobacillus--1||g__Zhizhongheella--2:capture_order_counter=o__Burkholderiales--7||o__Propionibacteriales--1||o__Pseudomonadales--1:capture_phylum_counter=p__Actinobacteriota--1||p__Proteobacteria--8:capture_species_counter=s__Acidovorax_A sp002397315--1||s__Massilia aurea_A--1||s__Massilia sp014171595--1||s__Nocardioides rubriscoriae--1||s__Porticoccus sp006227015--1||s__Ramlibacter sp013697775--1||s__Thiobacillus sp016195805--1||s__Zhizhongheella caldifontis--2:evalue_avg=2.1572300000000002e-26:evalue_max=1.51e-25:evalue_min=5.69e-71:evalue_std=5.707225120578884e-26:evalue_sum=1.5100610000000001e-25:gapopen_avg=0.0:gapopen_max=0.0:gapopen_min=0.0:gapopen_std=0.0:gapopen_sum=0.0:gtdb_class_counter=:gtdb_domain_counter=:gtdb_family_counter=:gtdb_genus_counter=:gtdb_order_counter=:gtdb_phylum_counter=:gtdb_species_counter=:heptad_counter=MCP-36H--9:lbd_counter=:length_avg=103.85714285714286:length_max=149.0:length_min=53.0:length_std=35.48909960080969:length_sum=727.0:mismatch_avg=7.142857142857143:mismatch_max=14.0:mismatch_min=2.0:mismatch_std=4.879500364742666:mismatch_sum=50.0:name=N1106034:qcovhsp_avg=99.42857142857143:qcovhsp_max=100.0:qcovhsp_min=96.8:qcovhsp_std=1.196821186468954:qcovhsp_sum=696.0:qend_avg=103.85714285714286:qend_max=149.0:qend_min=53.0:qend_std=35.48909960080969:qend_sum=727.0:qstart_avg=1.0:qstart_max=1.0:qstart_min=1.0:qstart_std=0.0:qstart_sum=7.0:ref_name_counter=GB_GCA_005882155.1_protein.faa_VBCQ01000306.1_2@PF00015_full_PFAM.443.631--1||RS_GCF_000799605.1_protein.faa_NZ_JUGZ01000068.1_2@PF00015_full_PFAM.442.517--2||RS_GCF_000800095.1_protein.faa_NZ_JUHA01000040.1_25@PF00015_full_PFAM.314.502--1||RS_GCF_003852895.1_protein.faa_NZ_QUSW01000002.1_713@PF00015_full_PFAM.325.513--1||RS_GCF_012932665.1_protein.faa_NZ_JABBHK010000016.1_12@PF00015_full_PFAM.315.502--2:scovhsp_avg=68.4:scovhsp_max=81.3:scovhsp_min=52.1:scovhsp_std=10.161364737737413:scovhsp_sum=478.80000000000007:send_avg=123.14285714285714:send_max=166.0:send_min=70.0:send_std=40.39566219050659:send_sum=862.0:sstart_avg=20.285714285714285:sstart_max=38.0:sstart_min=10.0:sstart_std=11.235572759681423:sstart_sum=142.0],(2432066c-f727-422b-b42e-7cb9230f7bba_3@MCPsignal.28.163:0.0588605[&&NHX:Sample=rhiztom1:Type=capture:besthit=77.7:bitscore=171.0:capture_class=c__Gammaproteobacteria:capture_domain=d__Bacteria:capture_family=f__Burkholderiaceae:capture_genus=g__Aquabacterium_B:capture_order=o__Burkholderiales:capture_phylum=p__Proteobacteria:capture_species=s__Aquabacterium_B tepidiphilum:evalue=3.56e-55:gapopen=0.0:heptad=MCP-36H:length=130.0:mismatch=29.0:qcovhsp=96.3:qend=135.0:qstart=6.0:ref_name=RS_GCF_003574675.1_protein.faa_NZ_QOAZ01000075.1_1@PF00015_full_PFAM.274.442:scovhsp=77.4:send=159.0:sstart=30.0],d8ad445f-acfd-59bc-ad27-7b32d521c90c_6@MCPsignal.196.307:5e-09[&&NHX:Sample=rhiztom2:Type=capture:besthit=79.3:bitscore=154.0:capture_class=c__Gammaproteobacteria:capture_domain=d__Bacteria:capture_family=f__Burkholderiaceae:capture_genus=g__Rhizobacter:capture_order=o__Burkholderiales:capture_phylum=p__Proteobacteria:capture_species=s__Rhizobacter sp000799605:evalue=1.04e-48:gapopen=0.0:heptad=MCP-36H:length=111.0:mismatch=23.0:qcovhsp=100.0:qend=111.0:qstart=1.0:ref_name=GB_GCA_011390835.1_protein.faa_JAABRQ010000066.1_2@PF00015_full_PFAM.312.483:scovhsp=64.9:send=161.0:sstart=51.0])0:5e-09[&&NHX:Sample_counter=rhiztom1--1||rhiztom2--1:Type_counter=capture--2:besthit_avg=78.5:besthit_max=79.3:besthit_min=77.7:besthit_std=1.131370849898472:besthit_sum=157.0:bitscore_avg=162.5:bitscore_max=171.0:bitscore_min=154.0:bitscore_std=12.020815280171307:bitscore_sum=325.0:capture_class_counter=c__Gammaproteobacteria--2:capture_domain_counter=d__Bacteria--2:capture_family_counter=f__Burkholderiaceae--2:capture_genus_counter=g__Aquabacterium_B--1||g__Rhizobacter--1:capture_order_counter=o__Burkholderiales--2:capture_phylum_counter=p__Proteobacteria--2:capture_species_counter=s__Aquabacterium_B tepidiphilum--1||s__Rhizobacter sp000799605--1:evalue_avg=5.20000178e-49:evalue_max=1.04e-48:evalue_min=3.56e-55:evalue_std=7.353908007039953e-49:evalue_sum=1.040000356e-48:gapopen_avg=0.0:gapopen_max=0.0:gapopen_min=0.0:gapopen_std=0.0:gapopen_sum=0.0:gtdb_class_counter=:gtdb_domain_counter=:gtdb_family_counter=:gtdb_genus_counter=:gtdb_order_counter=:gtdb_phylum_counter=:gtdb_species_counter=:heptad_counter=MCP-36H--2:lbd_counter=:length_avg=120.5:length_max=130.0:length_min=111.0:length_std=13.435028842544403:length_sum=241.0:mismatch_avg=26.0:mismatch_max=29.0:mismatch_min=23.0:mismatch_std=4.242640687119285:mismatch_sum=52.0:name=N1106037:qcovhsp_avg=98.15:qcovhsp_max=100.0:qcovhsp_min=96.3:qcovhsp_std=2.616295090390228:qcovhsp_sum=196.3:qend_avg=123.0:qend_max=135.0:qend_min=111.0:qend_std=16.97056274847714:qend_sum=246.0:qstart_avg=3.5:qstart_max=6.0:qstart_min=1.0:qstart_std=3.5355339059327378:qstart_sum=7.0:ref_name_counter=GB_GCA_011390835.1_protein.faa_JAABRQ010000066.1_2@PF00015_full_PFAM.312.483--1||RS_GCF_003574675.1_protein.faa_NZ_QOAZ01000075.1_1@PF00015_full_PFAM.274.442--1:scovhsp_avg=71.15:scovhsp_max=77.4:scovhsp_min=64.9:scovhsp_std=8.838834764831844:scovhsp_sum=142.3:send_avg=160.0:send_max=161.0:send_min=159.0:send_std=1.4142135623730951:send_sum=320.0:sstart_avg=40.5:sstart_max=51.0:sstart_min=30.0:sstart_std=14.849242404917497:sstart_sum=81.0])0.03:0.0047872[&&NHX:Sample_counter=rhiztom1--6||rhiztom2--2||rhiztom3--3:Type_counter=capture--11:besthit_avg=90.32222222222222:besthit_max=96.9:besthit_min=77.7:besthit_std=7.127899020359678:besthit_sum=812.9:bitscore_avg=165.7888888888889:bitscore_max=212.0:bitscore_min=90.1:bitscore_std=44.62119576065965:bitscore_sum=1492.1:capture_class_counter=c__Actinomycetia--1||c__Gammaproteobacteria--10:capture_domain_counter=d__Bacteria--11:capture_family_counter=f__Burkholderiaceae--8||f__Nocardioidaceae--1||f__Porticoccaceae--1||f__Thiobacillaceae--1:capture_genus_counter=g__Acidovorax_A--1||g__Aquabacterium_B--1||g__Massilia--2||g__Nocardioides--1||g__Porticoccus--1||g__Ramlibacter--1||g__Rhizobacter--1||g__Thiobacillus--1||g__Zhizhongheella--2:capture_order_counter=o__Burkholderiales--9||o__Propionibacteriales--1||o__Pseudomonadales--1:capture_phylum_counter=p__Actinobacteriota--1||p__Proteobacteria--10:capture_species_counter=s__Acidovorax_A sp002397315--1||s__Aquabacterium_B tepidiphilum--1||s__Massilia aurea_A--1||s__Massilia sp014171595--1||s__Nocardioides rubriscoriae--1||s__Porticoccus sp006227015--1||s__Ramlibacter sp013697775--1||s__Rhizobacter sp000799605--1||s__Thiobacillus sp016195805--1||s__Zhizhongheella caldifontis--2:evalue_avg=1.6778455555555558e-26:evalue_max=1.51e-25:evalue_min=5.69e-71:evalue_std=5.0333079207095787e-26:evalue_sum=1.5100610000000001e-25:gapopen_avg=0.0:gapopen_max=0.0:gapopen_min=0.0:gapopen_std=0.0:gapopen_sum=0.0:gtdb_class_counter=:gtdb_domain_counter=:gtdb_family_counter=:gtdb_genus_counter=:gtdb_order_counter=:gtdb_phylum_counter=:gtdb_species_counter=:heptad_counter=MCP-36H--11:lbd_counter=:length_avg=107.55555555555556:length_max=149.0:length_min=53.0:length_std=31.95352527934559:length_sum=968.0:mismatch_avg=11.333333333333334:mismatch_max=29.0:mismatch_min=2.0:mismatch_std=9.44722181384559:mismatch_sum=102.0:name=N1106038:qcovhsp_avg=99.14444444444445:qcovhsp_max=100.0:qcovhsp_min=96.3:qcovhsp_std=1.4992590762699358:qcovhsp_sum=892.3:qend_avg=108.11111111111111:qend_max=149.0:qend_min=53.0:qend_std=32.432408345836905:qend_sum=973.0:qstart_avg=1.5555555555555556:qstart_max=6.0:qstart_min=1.0:qstart_std=1.6666666666666667:qstart_sum=14.0:ref_name_counter=GB_GCA_005882155.1_protein.faa_VBCQ01000306.1_2@PF00015_full_PFAM.443.631--1||GB_GCA_011390835.1_protein.faa_JAABRQ010000066.1_2@PF00015_full_PFAM.312.483--1||RS_GCF_000799605.1_protein.faa_NZ_JUGZ01000068.1_2@PF00015_full_PFAM.442.517--2||RS_GCF_000800095.1_protein.faa_NZ_JUHA01000040.1_25@PF00015_full_PFAM.314.502--1||RS_GCF_003574675.1_protein.faa_NZ_QOAZ01000075.1_1@PF00015_full_PFAM.274.442--1||RS_GCF_003852895.1_protein.faa_NZ_QUSW01000002.1_713@PF00015_full_PFAM.325.513--1||RS_GCF_012932665.1_protein.faa_NZ_JABBHK010000016.1_12@PF00015_full_PFAM.315.502--2:scovhsp_avg=69.01111111111112:scovhsp_max=81.3:scovhsp_min=52.1:scovhsp_std=9.416799409093894:scovhsp_sum=621.1:send_avg=131.33333333333334:send_max=166.0:send_min=70.0:send_std=38.577843381920665:send_sum=1182.0:sstart_avg=24.77777777777778:sstart_max=51.0:sstart_min=10.0:sstart_std=14.201916928515125:sstart_sum=223.0])0:1.8e-08[&&NHX:Sample_counter=rhiztom1--6||rhiztom2--2||rhiztom3--4:Type_counter=capture--12:besthit_avg=90.99000000000001:besthit_max=97.0:besthit_min=77.7:besthit_std=7.044217486704964:besthit_sum=909.9000000000001:bitscore_avg=166.10999999999999:bitscore_max=212.0:bitscore_min=90.1:bitscore_std=42.08152009294975:bitscore_sum=1661.1:capture_class_counter=c__Actinomycetia--1||c__Gammaproteobacteria--11:capture_domain_counter=d__Bacteria--12:capture_family_counter=f__Burkholderiaceae--9||f__Nocardioidaceae--1||f__Porticoccaceae--1||f__Thiobacillaceae--1:capture_genus_counter=g__Acidovorax_A--1||g__Aquabacterium_B--1||g__Massilia--2||g__Nocardioides--1||g__Porticoccus--1||g__Ramlibacter--2||g__Rhizobacter--1||g__Thiobacillus--1||g__Zhizhongheella--2:capture_order_counter=o__Burkholderiales--10||o__Propionibacteriales--1||o__Pseudomonadales--1:capture_phylum_counter=p__Actinobacteriota--1||p__Proteobacteria--11:capture_species_counter=s__Acidovorax_A sp002397315--1||s__Aquabacterium_B tepidiphilum--1||s__Massilia aurea_A--1||s__Massilia sp014171595--1||s__Nocardioides rubriscoriae--1||s__Porticoccus sp006227015--1||s__Ramlibacter sp004144865--1||s__Ramlibacter sp013697775--1||s__Rhizobacter sp000799605--1||s__Thiobacillus sp016195805--1||s__Zhizhongheella caldifontis--2:evalue_avg=1.5100610000000002e-26:evalue_max=1.51e-25:evalue_min=5.69e-71:evalue_std=4.7750178374872184e-26:evalue_sum=1.5100610000000001e-25:gapopen_avg=0.0:gapopen_max=0.0:gapopen_min=0.0:gapopen_std=0.0:gapopen_sum=0.0:gtdb_class_counter=:gtdb_domain_counter=:gtdb_family_counter=:gtdb_genus_counter=:gtdb_order_counter=:gtdb_phylum_counter=:gtdb_species_counter=:heptad_counter=MCP-36H--12:lbd_counter=:length_avg=106.9:length_max=149.0:length_min=53.0:length_std=30.197314082179194:length_sum=1069.0:mismatch_avg=10.5:mismatch_max=29.0:mismatch_min=2.0:mismatch_std=9.288583195395182:mismatch_sum=105.0:name=N1106039:qcovhsp_avg=99.22999999999999:qcovhsp_max=100.0:qcovhsp_min=96.3:qcovhsp_std=1.4391741458983431:qcovhsp_sum=992.3:qend_avg=107.4:qend_max=149.0:qend_min=53.0:qend_std=30.660144233914565:qend_sum=1074.0:qstart_avg=1.5:qstart_max=6.0:qstart_min=1.0:qstart_std=1.5811388300841898:qstart_sum=15.0:ref_name_counter=GB_GCA_005882155.1_protein.faa_VBCQ01000306.1_2@PF00015_full_PFAM.443.631--2||GB_GCA_011390835.1_protein.faa_JAABRQ010000066.1_2@PF00015_full_PFAM.312.483--1||RS_GCF_000799605.1_protein.faa_NZ_JUGZ01000068.1_2@PF00015_full_PFAM.442.517--2||RS_GCF_000800095.1_protein.faa_NZ_JUHA01000040.1_25@PF00015_full_PFAM.314.502--1||RS_GCF_003574675.1_protein.faa_NZ_QOAZ01000075.1_1@PF00015_full_PFAM.274.442--1||RS_GCF_003852895.1_protein.faa_NZ_QUSW01000002.1_713@PF00015_full_PFAM.325.513--1||RS_GCF_012932665.1_protein.faa_NZ_JABBHK010000016.1_12@PF00015_full_PFAM.315.502--2:scovhsp_avg=67.48:scovhsp_max=81.3:scovhsp_min=52.1:scovhsp_std=10.11267631352958:scovhsp_sum=674.8000000000001:send_avg=129.2:send_max=166.0:send_min=70.0:send_std=36.99189100329963:send_sum=1292.0:sstart_avg=23.3:sstart_max=51.0:sstart_min=10.0:sstart_std=14.181756669123265:sstart_sum=233.0],(17c8559e-19f5-4b50-963f-9c6948d1d030_4@MCPsignal.99.209:0.00788473[&&NHX:Sample=rhiztom2:Type=capture:besthit=93.6:bitscore=182.0:capture_class=c__Gammaproteobacteria:capture_domain=d__Bacteria:capture_family=f__Burkholderiaceae:capture_genus=g__Massilia:capture_order=o__Burkholderiales:capture_phylum=p__Proteobacteria:capture_species=s__Massilia sp014171595:evalue=9.28e-60:gapopen=0.0:heptad=MCP-36H:length=109.0:mismatch=7.0:qcovhsp=99.1:qend=110.0:qstart=2.0:ref_name=RS_GCF_012932665.1_protein.faa_NZ_JABBHK010000016.1_12@PF00015_full_PFAM.315.502:scovhsp=58.3:send=127.0:sstart=19.0],((015b4223-01fe-4434-92af-781c6d1e878a_5@MCPsignal.202.289:0.0208015[&&NHX:Sample=rhiztom1:Type=capture:capture_class=c__Gammaproteobacteria:capture_domain=d__Bacteria:capture_family=f__Burkholderiaceae:capture_genus=g__Sphaerotilus:capture_order=o__Burkholderiales:capture_phylum=p__Proteobacteria:capture_species=s__Sphaerotilus hippei:heptad=MCP-36H],(abdb6708-1bce-48a0-9901-41fffbd376a0_5@MCPsignal.72.159:0.0199928[&&NHX:Sample=rhiztom3:Type=capture:capture_class=c__Gammaproteobacteria:capture_domain=d__Bacteria:capture_family=f__Burkholderiaceae:capture_genus=g__Sphaerotilus:capture_order=o__Burkholderiales:capture_phylum=p__Proteobacteria:capture_species=s__Sphaerotilus hippei:heptad=MCP-36H],(3fb2c44f-3312-4259-a8fc-1d19eaeb21df_3@MCPsignal.444.526:0[&&NHX:Sample=rhiztom1:Type=capture:capture_class=c__Gammaproteobacteria:capture_domain=d__Bacteria:capture_family=f__Burkholderiaceae:capture_genus=g__Sphaerotilus:capture_order=o__Burkholderiales:capture_phylum=p__Proteobacteria:capture_species=s__Sphaerotilus hippei:heptad=MCP-36H],8cbcaa1c-00bf-44a3-bec8-7c0d402e099b_4@MCPsignal.34.116:0[&&NHX:Sample=rhiztom2:Type=capture:capture_class=c__Gammaproteobacteria:capture_domain=d__Bacteria:capture_family=f__Burkholderiaceae:capture_genus=g__Sphaerotilus:capture_order=o__Burkholderiales:capture_phylum=p__Proteobacteria:capture_species=s__Sphaerotilus hippei:heptad=MCP-36H]):5e-09[&&NHX:Sample_counter=rhiztom1--1||rhiztom2--1:Type_counter=capture--2:capture_class_counter=c__Gammaproteobacteria--2:capture_domain_counter=d__Bacteria--2:capture_family_counter=f__Burkholderiaceae--2:capture_genus_counter=g__Sphaerotilus--2:capture_order_counter=o__Burkholderiales--2:capture_phylum_counter=p__Proteobacteria--2:capture_species_counter=s__Sphaerotilus hippei--2:gtdb_class_counter=:gtdb_domain_counter=:gtdb_family_counter=:gtdb_genus_counter=:gtdb_order_counter=:gtdb_phylum_counter=:gtdb_species_counter=:heptad_counter=MCP-36H--2:lbd_counter=:name=N1106045:ref_name_counter=])0:5e-09[&&NHX:Sample_counter=rhiztom1--1||rhiztom2--1||rhiztom3--1:Type_counter=capture--3:capture_class_counter=c__Gammaproteobacteria--3:capture_domain_counter=d__Bacteria--3:capture_family_counter=f__Burkholderiaceae--3:capture_genus_counter=g__Sphaerotilus--3:capture_order_counter=o__Burkholderiales--3:capture_phylum_counter=p__Proteobacteria--3:capture_species_counter=s__Sphaerotilus hippei--3:gtdb_class_counter=:gtdb_domain_counter=:gtdb_family_counter=:gtdb_genus_counter=:gtdb_order_counter=:gtdb_phylum_counter=:gtdb_species_counter=:heptad_counter=MCP-36H--3:lbd_counter=:name=N1106046:ref_name_counter=])0.578:0.000967733[&&NHX:Sample_counter=rhiztom1--2||rhiztom2--1||rhiztom3--1:Type_counter=capture--4:capture_class_counter=c__Gammaproteobacteria--4:capture_domain_counter=d__Bacteria--4:capture_family_counter=f__Burkholderiaceae--4:capture_genus_counter=g__Sphaerotilus--4:capture_order_counter=o__Burkholderiales--4:capture_phylum_counter=p__Proteobacteria--4:capture_species_counter=s__Sphaerotilus hippei--4:gtdb_class_counter=:gtdb_domain_counter=:gtdb_family_counter=:gtdb_genus_counter=:gtdb_order_counter=:gtdb_phylum_counter=:gtdb_species_counter=:heptad_counter=MCP-36H--4:lbd_counter=:name=N1106047:ref_name_counter=],6d3766cb-e3f2-509d-8e94-a6bec680f693_3@MCPsignal.100.196:5e-09[&&NHX:Sample=rhiztom2:Type=capture:besthit=97.9:bitscore=160.0:capture_class=c__Gammaproteobacteria:capture_domain=d__Bacteria:capture_family=f__Burkholderiaceae:capture_genus=g__Hylemonella:capture_order=o__Burkholderiales:capture_phylum=p__Proteobacteria:capture_species=s__Hylemonella gracilis:evalue=3.52e-51:gapopen=0.0:heptad=MCP-36H:length=95.0:mismatch=2.0:qcovhsp=99.0:qend=95.0:qstart=1.0:ref_name=GB_GCA_005882155.1_protein.faa_VBCQ01000306.1_2@PF00015_full_PFAM.443.631:scovhsp=50.5:send=104.0:sstart=10.0])0:5e-09[&&NHX:Sample_counter=rhiztom1--2||rhiztom2--2||rhiztom3--1:Type_counter=capture--5:besthit_avg=97.9:besthit_max=97.9:besthit_min=97.9:besthit_std=0:besthit_sum=97.9:bitscore_avg=160.0:bitscore_max=160.0:bitscore_min=160.0:bitscore_std=0:bitscore_sum=160.0:capture_class_counter=c__Gammaproteobacteria--5:capture_domain_counter=d__Bacteria--5:capture_family_counter=f__Burkholderiaceae--5:capture_genus_counter=g__Hylemonella--1||g__Sphaerotilus--4:capture_order_counter=o__Burkholderiales--5:capture_phylum_counter=p__Proteobacteria--5:capture_species_counter=s__Hylemonella gracilis--1||s__Sphaerotilus hippei--4:evalue_avg=3.52e-51:evalue_max=3.52e-51:evalue_min=3.52e-51:evalue_std=0:evalue_sum=3.52e-51:gapopen_avg=0.0:gapopen_max=0.0:gapopen_min=0.0:gapopen_std=0:gapopen_sum=0.0:gtdb_class_counter=:gtdb_domain_counter=:gtdb_family_counter=:gtdb_genus_counter=:gtdb_order_counter=:gtdb_phylum_counter=:gtdb_species_counter=:heptad_counter=MCP-36H--5:lbd_counter=:length_avg=95.0:length_max=95.0:length_min=95.0:length_std=0:length_sum=95.0:mismatch_avg=2.0:mismatch_max=2.0:mismatch_min=2.0:mismatch_std=0:mismatch_sum=2.0:name=N1106049:qcovhsp_avg=99.0:qcovhsp_max=99.0:qcovhsp_min=99.0:qcovhsp_std=0:qcovhsp_sum=99.0:qend_avg=95.0:qend_max=95.0:qend_min=95.0:qend_std=0:qend_sum=95.0:qstart_avg=1.0:qstart_max=1.0:qstart_min=1.0:qstart_std=0:qstart_sum=1.0:ref_name_counter=GB_GCA_005882155.1_protein.faa_VBCQ01000306.1_2@PF00015_full_PFAM.443.631--1:scovhsp_avg=50.5:scovhsp_max=50.5:scovhsp_min=50.5:scovhsp_std=0:scovhsp_sum=50.5:send_avg=104.0:send_max=104.0:send_min=104.0:send_std=0:send_sum=104.0:sstart_avg=10.0:sstart_max=10.0:sstart_min=10.0:sstart_std=0:sstart_sum=10.0])0:5e-09[&&NHX:Sample_counter=rhiztom1--2||rhiztom2--3||rhiztom3--1:Type_counter=capture--6:besthit_avg=95.75:besthit_max=97.9:besthit_min=93.6:besthit_std=3.0405591591021626:besthit_sum=191.5:bitscore_avg=171.0:bitscore_max=182.0:bitscore_min=160.0:bitscore_std=15.556349186104045:bitscore_sum=342.0:capture_class_counter=c__Gammaproteobacteria--6:capture_domain_counter=d__Bacteria--6:capture_family_counter=f__Burkholderiaceae--6:capture_genus_counter=g__Hylemonella--1||g__Massilia--1||g__Sphaerotilus--4:capture_order_counter=o__Burkholderiales--6:capture_phylum_counter=p__Proteobacteria--6:capture_species_counter=s__Hylemonella gracilis--1||s__Massilia sp014171595--1||s__Sphaerotilus hippei--4:evalue_avg=1.76000000464e-51:evalue_max=3.52e-51:evalue_min=9.28e-60:evalue_std=2.4890158632146964e-51:evalue_sum=3.52000000928e-51:gapopen_avg=0.0:gapopen_max=0.0:gapopen_min=0.0:gapopen_std=0.0:gapopen_sum=0.0:gtdb_class_counter=:gtdb_domain_counter=:gtdb_family_counter=:gtdb_genus_counter=:gtdb_order_counter=:gtdb_phylum_counter=:gtdb_species_counter=:heptad_counter=MCP-36H--6:lbd_counter=:length_avg=102.0:length_max=109.0:length_min=95.0:length_std=9.899494936611665:length_sum=204.0:mismatch_avg=4.5:mismatch_max=7.0:mismatch_min=2.0:mismatch_std=3.5355339059327378:mismatch_sum=9.0:name=N1106050:qcovhsp_avg=99.05:qcovhsp_max=99.1:qcovhsp_min=99.0:qcovhsp_std=0.07071067811865074:qcovhsp_sum=198.1:qend_avg=102.5:qend_max=110.0:qend_min=95.0:qend_std=10.606601717798213:qend_sum=205.0:qstart_avg=1.5:qstart_max=2.0:qstart_min=1.0:qstart_std=0.7071067811865476:qstart_sum=3.0:ref_name_counter=GB_GCA_005882155.1_protein.faa_VBCQ01000306.1_2@PF00015_full_PFAM.443.631--1||RS_GCF_012932665.1_protein.faa_NZ_JABBHK010000016.1_12@PF00015_full_PFAM.315.502--1:scovhsp_avg=54.4:scovhsp_max=58.3:scovhsp_min=50.5:scovhsp_std=5.515432893255069:scovhsp_sum=108.8:send_avg=115.5:send_max=127.0:send_min=104.0:send_std=16.263455967290593:send_sum=231.0:sstart_avg=14.5:sstart_max=19.0:sstart_min=10.0:sstart_std=6.363961030678928:sstart_sum=29.0])0.748:1.8e-08[&&NHX:Sample_counter=rhiztom1--8||rhiztom2--5||rhiztom3--5:Type_counter=capture--18:besthit_avg=91.78333333333332:besthit_max=97.9:besthit_min=77.7:besthit_std=6.698688247890347:besthit_sum=1101.3999999999999:bitscore_avg=166.92499999999998:bitscore_max=212.0:bitscore_min=90.1:bitscore_std=38.39926905080829:bitscore_sum=2003.1:capture_class_counter=c__Actinomycetia--1||c__Gammaproteobacteria--17:capture_domain_counter=d__Bacteria--18:capture_family_counter=f__Burkholderiaceae--15||f__Nocardioidaceae--1||f__Porticoccaceae--1||f__Thiobacillaceae--1:capture_genus_counter=g__Acidovorax_A--1||g__Aquabacterium_B--1||g__Hylemonella--1||g__Massilia--3||g__Nocardioides--1||g__Porticoccus--1||g__Ramlibacter--2||g__Rhizobacter--1||g__Sphaerotilus--4||g__Thiobacillus--1||g__Zhizhongheella--2:capture_order_counter=o__Burkholderiales--16||o__Propionibacteriales--1||o__Pseudomonadales--1:capture_phylum_counter=p__Actinobacteriota--1||p__Proteobacteria--17:capture_species_counter=s__Acidovorax_A sp002397315--1||s__Aquabacterium_B tepidiphilum--1||s__Hylemonella gracilis--1||s__Massilia aurea_A--1||s__Massilia sp014171595--2||s__Nocardioides rubriscoriae--1||s__Porticoccus sp006227015--1||s__Ramlibacter sp004144865--1||s__Ramlibacter sp013697775--1||s__Rhizobacter sp000799605--1||s__Sphaerotilus hippei--4||s__Thiobacillus sp016195805--1||s__Zhizhongheella caldifontis--2:evalue_avg=1.2583841666666667e-26:evalue_max=1.51e-25:evalue_min=5.69e-71:evalue_std=4.3589785275607406e-26:evalue_sum=1.5100610000000001e-25:gapopen_avg=0.0:gapopen_max=0.0:gapopen_min=0.0:gapopen_std=0.0:gapopen_sum=0.0:gtdb_class_counter=:gtdb_domain_counter=:gtdb_family_counter=:gtdb_genus_counter=:gtdb_order_counter=:gtdb_phylum_counter=:gtdb_species_counter=:heptad_counter=MCP-36H--18:lbd_counter=:length_avg=106.08333333333333:length_max=149.0:length_min=53.0:length_std=27.543216730781246:length_sum=1273.0:mismatch_avg=9.5:mismatch_max=29.0:mismatch_min=2.0:mismatch_std=8.785318331273954:mismatch_sum=114.0:name=N1106051:qcovhsp_avg=99.2:qcovhsp_max=100.0:qcovhsp_min=96.3:qcovhsp_std=1.3038404810405309:qcovhsp_sum=1190.4:qend_avg=106.58333333333333:qend_max=149.0:qend_min=53.0:qend_std=27.98200179119472:qend_sum=1279.0:qstart_avg=1.5:qstart_max=6.0:qstart_min=1.0:qstart_std=1.4459976109624424:qstart_sum=18.0:ref_name_counter=GB_GCA_005882155.1_protein.faa_VBCQ01000306.1_2@PF00015_full_PFAM.443.631--3||GB_GCA_011390835.1_protein.faa_JAABRQ010000066.1_2@PF00015_full_PFAM.312.483--1||RS_GCF_000799605.1_protein.faa_NZ_JUGZ01000068.1_2@PF00015_full_PFAM.442.517--2||RS_GCF_000800095.1_protein.faa_NZ_JUHA01000040.1_25@PF00015_full_PFAM.314.502--1||RS_GCF_003574675.1_protein.faa_NZ_QOAZ01000075.1_1@PF00015_full_PFAM.274.442--1||RS_GCF_003852895.1_protein.faa_NZ_QUSW01000002.1_713@PF00015_full_PFAM.325.513--1||RS_GCF_012932665.1_protein.faa_NZ_JABBHK010000016.1_12@PF00015_full_PFAM.315.502--3:scovhsp_avg=65.3:scovhsp_max=81.3:scovhsp_min=50.5:scovhsp_std=10.6:scovhsp_sum=783.6:send_avg=126.91666666666667:send_max=166.0:send_min=70.0:send_std=34.23570261194202:send_sum=1523.0:sstart_avg=21.833333333333332:sstart_max=51.0:sstart_min=10.0:sstart_std=13.415278490202764:sstart_sum=262.0],(((3d50df0b-9e44-4432-8bd3-48bb351957f2_3@MCPsignal.207.328:0.00643973[&&NHX:Sample=rhiztom1:Type=capture:besthit=92.6:bitscore=196.0:capture_class=c__Gammaproteobacteria:capture_domain=d__Bacteria:capture_family=f__Burkholderiaceae:capture_genus=g__Massilia:capture_order=o__Burkholderiales:capture_phylum=p__Proteobacteria:capture_species=s__Massilia sp014171595:evalue=9.78e-65:gapopen=0.0:heptad=MCP-36H:length=121.0:mismatch=9.0:qcovhsp=100.0:qend=121.0:qstart=1.0:ref_name=RS_GCF_012932665.1_protein.faa_NZ_JABBHK010000016.1_12@PF00015_full_PFAM.315.502:scovhsp=64.7:send=130.0:sstart=10.0],(((c087d865-8dd2-5221-9e58-995a0e6a9164_6@MCPsignal.108.264:5e-09[&&NHX:besthit=92.9:bitscore=222.0:evalue=1.26e-74:gapopen=0.0:length=156.0:mismatch=11.0:qcovhsp=100.0:qend=156.0:qstart=1.0:ref_name=RS_GCF_012932665.1_protein.faa_NZ_JABBHK010000016.1_12@PF00015_full_PFAM.315.502:scovhsp=83.4:send=165.0:sstart=10.0],(((4204bdc4-69ec-490e-a117-5ddc5c66e05d_1@MCPsignal.462.545:0.0809085[&&NHX:Sample=rhizpot1:Type=capture:capture_class=c__Gammaproteobacteria:capture_domain=d__Bacteria:capture_family=f__Burkholderiaceae:capture_genus=g__Massilia:capture_order=o__Burkholderiales:capture_phylum=p__Proteobacteria:capture_species=s__Massilia aurea_A:heptad=MCP-36H],0bb65732-6f1d-499b-80c5-317a5b1e5e4a_6@MCPsignal.401.497:0.0092968[&&NHX:Sample=rhiztom2:Type=capture:capture_class=c__Gammaproteobacteria:capture_domain=d__Bacteria:capture_family=f__Burkholderiaceae:capture_genus=g__Massilia:capture_order=o__Burkholderiales:capture_phylum=p__Proteobacteria:capture_species=s__Massilia sp002354135:heptad=MCP-36H])0.996:0.167762[&&NHX:Sample_counter=rhizpot1--1||rhiztom2--1:Type_counter=capture--2:capture_class_counter=c__Gammaproteobacteria--2:capture_domain_counter=d__Bacteria--2:capture_family_counter=f__Burkholderiaceae--2:capture_genus_counter=g__Massilia--2:capture_order_counter=o__Burkholderiales--2:capture_phylum_counter=p__Proteobacteria--2:capture_species_counter=s__Massilia aurea_A--1||s__Massilia sp002354135--1:gtdb_class_counter=:gtdb_domain_counter=:gtdb_family_counter=:gtdb_genus_counter=:gtdb_order_counter=:gtdb_phylum_counter=:gtdb_species_counter=:heptad_counter=MCP-36H--2:lbd_counter=:name=N1106056:ref_name_counter=],(2d191a4b-3dc2-4922-99f4-bd8b8688f4b7_6@MCPsignal.790.914:5e-09[&&NHX:Sample=rhizpot3:Type=capture:besthit=93.4:bitscore=204.0:capture_class=c__Gammaproteobacteria:capture_domain=d__Bacteria:capture_family=f__Thiobacillaceae:capture_genus=g__PFJX01:capture_order=o__Burkholderiales:capture_phylum=p__Proteobacteria:capture_species=s__PFJX01 sp903918705:evalue=5.13e-68:gapopen=0.0:heptad=MCP-36H:length=121.0:mismatch=8.0:qcovhsp=97.6:qend=124.0:qstart=4.0:ref_name=RS_GCF_003852895.1_protein.faa_NZ_QUSW01000002.1_713@PF00015_full_PFAM.325.513:scovhsp=64.4:send=148.0:sstart=28.0],a5db0dea-c481-4abe-a1c1-97d3eb0dc580_3@MCPsignal.18.147:0.0223779[&&NHX:besthit=89.1:bitscore=209.0:evalue=4.65e-70:gapopen=0.0:length=128.0:mismatch=14.0:qcovhsp=99.2:qend=129.0:qstart=2.0:ref_name=RS_GCF_000800095.1_protein.faa_NZ_JUHA01000040.1_25@PF00015_full_PFAM.314.502:scovhsp=68.1:send=166.0:sstart=39.0])0.781:0.020828[&&NHX:Sample_counter=rhizpot3--1:Type_counter=capture--1:besthit_avg=91.25:besthit_max=93.4:besthit_min=89.1:besthit_std=3.0405591591021626:besthit_sum=182.5:bitscore_avg=206.5:bitscore_max=209.0:bitscore_min=204.0:bitscore_std=3.5355339059327378:bitscore_sum=413.0:capture_class_counter=c__Gammaproteobacteria--1:capture_domain_counter=d__Bacteria--1:capture_family_counter=f__Thiobacillaceae--1:capture_genus_counter=g__PFJX01--1:capture_order_counter=o__Burkholderiales--1:capture_phylum_counter=p__Proteobacteria--1:capture_species_counter=s__PFJX01 sp903918705--1:evalue_avg=2.58825e-68:evalue_max=5.13e-68:evalue_min=4.65e-70:evalue_std=3.5945773221618146e-68:evalue_sum=5.1765e-68:gapopen_avg=0.0:gapopen_max=0.0:gapopen_min=0.0:gapopen_std=0.0:gapopen_sum=0.0:gtdb_class_counter=:gtdb_domain_counter=:gtdb_family_counter=:gtdb_genus_counter=:gtdb_order_counter=:gtdb_phylum_counter=:gtdb_species_counter=:heptad_counter=MCP-36H--1:lbd_counter=:length_avg=124.5:length_max=128.0:length_min=121.0:length_std=4.949747468305833:length_sum=249.0:mismatch_avg=11.0:mismatch_max=14.0:mismatch_min=8.0:mismatch_std=4.242640687119285:mismatch_sum=22.0:name=N1106059:qcovhsp_avg=98.4:qcovhsp_max=99.2:qcovhsp_min=97.6:qcovhsp_std=1.131370849898482:qcovhsp_sum=196.8:qend_avg=126.5:qend_max=129.0:qend_min=124.0:qend_std=3.5355339059327378:qend_sum=253.0:qstart_avg=3.0:qstart_max=4.0:qstart_min=2.0:qstart_std=1.4142135623730951:qstart_sum=6.0:ref_name_counter=RS_GCF_000800095.1_protein.faa_NZ_JUHA01000040.1_25@PF00015_full_PFAM.314.502--1||RS_GCF_003852895.1_protein.faa_NZ_QUSW01000002.1_713@PF00015_full_PFAM.325.513--1:scovhsp_avg=66.25:scovhsp_max=68.1:scovhsp_min=64.4:scovhsp_std=2.616295090390218:scovhsp_sum=132.5:send_avg=157.0:send_max=166.0:send_min=148.0:send_std=12.727922061357855:send_sum=314.0:sstart_avg=33.5:sstart_max=39.0:sstart_min=28.0:sstart_std=7.7781745930520225:sstart_sum=67.0])0.571:0.0101408[&&NHX:Sample_counter=rhizpot1--1||rhizpot3--1||rhiztom2--1:Type_counter=capture--3:besthit_avg=91.25:besthit_max=93.4:besthit_min=89.1:besthit_std=3.0405591591021626:besthit_sum=182.5:bitscore_avg=206.5:bitscore_max=209.0:bitscore_min=204.0:bitscore_std=3.5355339059327378:bitscore_sum=413.0:capture_class_counter=c__Gammaproteobacteria--3:capture_domain_counter=d__Bacteria--3:capture_family_counter=f__Burkholderiaceae--2||f__Thiobacillaceae--1:capture_genus_counter=g__Massilia--2||g__PFJX01--1:capture_order_counter=o__Burkholderiales--3:capture_phylum_counter=p__Proteobacteria--3:capture_species_counter=s__Massilia aurea_A--1||s__Massilia sp002354135--1||s__PFJX01 sp903918705--1:evalue_avg=2.58825e-68:evalue_max=5.13e-68:evalue_min=4.65e-70:evalue_std=3.5945773221618146e-68:evalue_sum=5.1765e-68:gapopen_avg=0.0:gapopen_max=0.0:gapopen_min=0.0:gapopen_std=0.0:gapopen_sum=0.0:gtdb_class_counter=:gtdb_domain_counter=:gtdb_family_counter=:gtdb_genus_counter=:gtdb_order_counter=:gtdb_phylum_counter=:gtdb_species_counter=:heptad_counter=MCP-36H--3:lbd_counter=:length_avg=124.5:length_max=128.0:length_min=121.0:length_std=4.949747468305833:length_sum=249.0:mismatch_avg=11.0:mismatch_max=14.0:mismatch_min=8.0:mismatch_std=4.242640687119285:mismatch_sum=22.0:name=N1106060:qcovhsp_avg=98.4:qcovhsp_max=99.2:qcovhsp_min=97.6:qcovhsp_std=1.131370849898482:qcovhsp_sum=196.8:qend_avg=126.5:qend_max=129.0:qend_min=124.0:qend_std=3.5355339059327378:qend_sum=253.0:qstart_avg=3.0:qstart_max=4.0:qstart_min=2.0:qstart_std=1.4142135623730951:qstart_sum=6.0:ref_name_counter=RS_GCF_000800095.1_protein.faa_NZ_JUHA01000040.1_25@PF00015_full_PFAM.314.502--1||RS_GCF_003852895.1_protein.faa_NZ_QUSW01000002.1_713@PF00015_full_PFAM.325.513--1:scovhsp_avg=66.25:scovhsp_max=68.1:scovhsp_min=64.4:scovhsp_std=2.616295090390218:scovhsp_sum=132.5:send_avg=157.0:send_max=166.0:send_min=148.0:send_std=12.727922061357855:send_sum=314.0:sstart_avg=33.5:sstart_max=39.0:sstart_min=28.0:sstart_std=7.7781745930520225:sstart_sum=67.0],48fd49f1-871f-4ed9-99cb-e7a38a9de181_4@MCPsignal.107.244:5e-09[&&NHX:Sample=rhiztom3:Type=capture:besthit=91.3:bitscore=227.0:capture_class=c__Gammaproteobacteria:capture_domain=d__Bacteria:capture_family=f__Burkholderiaceae:capture_genus=g__Massilia:capture_order=o__Burkholderiales:capture_phylum=p__Proteobacteria:capture_species=s__Massilia sp014171595:evalue=9.1e-77:gapopen=1.0:heptad=MCP-36H:length=138.0:mismatch=11.0:qcovhsp=100.0:qend=137.0:qstart=1.0:ref_name=RS_GCF_000800095.1_protein.faa_NZ_JUHA01000040.1_25@PF00015_full_PFAM.314.502:scovhsp=73.4:send=166.0:sstart=29.0])0:5e-09[&&NHX:Sample_counter=rhizpot1--1||rhizpot3--1||rhiztom2--1||rhiztom3--1:Type_counter=capture--4:besthit_avg=91.26666666666667:besthit_max=93.4:besthit_min=89.1:besthit_std=2.1501937897160244:besthit_sum=273.8:bitscore_avg=213.33333333333334:bitscore_max=227.0:bitscore_min=204.0:bitscore_std=12.096831541082702:bitscore_sum=640.0:capture_class_counter=c__Gammaproteobacteria--4:capture_domain_counter=d__Bacteria--4:capture_family_counter=f__Burkholderiaceae--3||f__Thiobacillaceae--1:capture_genus_counter=g__Massilia--3||g__PFJX01--1:capture_order_counter=o__Burkholderiales--4:capture_phylum_counter=p__Proteobacteria--4:capture_species_counter=s__Massilia aurea_A--1||s__Massilia sp002354135--1||s__Massilia sp014171595--1||s__PFJX01 sp903918705--1:evalue_avg=1.7255000030333332e-68:evalue_max=5.13e-68:evalue_min=9.1e-77:evalue_std=2.948475154092018e-68:evalue_sum=5.1765000091e-68:gapopen_avg=0.3333333333333333:gapopen_max=1.0:gapopen_min=0.0:gapopen_std=0.5773502691896258:gapopen_sum=1.0:gtdb_class_counter=:gtdb_domain_counter=:gtdb_family_counter=:gtdb_genus_counter=:gtdb_order_counter=:gtdb_phylum_counter=:gtdb_species_counter=:heptad_counter=MCP-36H--4:lbd_counter=:length_avg=129.0:length_max=138.0:length_min=121.0:length_std=8.54400374531753:length_sum=387.0:mismatch_avg=11.0:mismatch_max=14.0:mismatch_min=8.0:mismatch_std=3.0:mismatch_sum=33.0:name=N1106062:qcovhsp_avg=98.93333333333334:qcovhsp_max=100.0:qcovhsp_min=97.6:qcovhsp_std=1.2220201853215606:qcovhsp_sum=296.8:qend_avg=130.0:qend_max=137.0:qend_min=124.0:qend_std=6.557438524302:qend_sum=390.0:qstart_avg=2.3333333333333335:qstart_max=4.0:qstart_min=1.0:qstart_std=1.5275252316519465:qstart_sum=7.0:ref_name_counter=RS_GCF_000800095.1_protein.faa_NZ_JUHA01000040.1_25@PF00015_full_PFAM.314.502--2||RS_GCF_003852895.1_protein.faa_NZ_QUSW01000002.1_713@PF00015_full_PFAM.325.513--1:scovhsp_avg=68.63333333333334:scovhsp_max=73.4:scovhsp_min=64.4:scovhsp_std=4.523641600893393:scovhsp_sum=205.9:send_avg=160.0:send_max=166.0:send_min=148.0:send_std=10.392304845413264:send_sum=480.0:sstart_avg=32.0:sstart_max=39.0:sstart_min=28.0:sstart_std=6.082762530298219:sstart_sum=96.0])0.922:0.00472345[&&NHX:Sample_counter=rhizpot1--1||rhizpot3--1||rhiztom2--1||rhiztom3--1:Type_counter=capture--4:besthit_avg=91.675:besthit_max=93.4:besthit_min=89.1:besthit_std=1.9362764954072773:besthit_sum=366.7:bitscore_avg=215.5:bitscore_max=227.0:bitscore_min=204.0:bitscore_std=10.785793124908958:bitscore_sum=862.0:capture_class_counter=c__Gammaproteobacteria--4:capture_domain_counter=d__Bacteria--4:capture_family_counter=f__Burkholderiaceae--3||f__Thiobacillaceae--1:capture_genus_counter=g__Massilia--3||g__PFJX01--1:capture_order_counter=o__Burkholderiales--4:capture_phylum_counter=p__Proteobacteria--4:capture_species_counter=s__Massilia aurea_A--1||s__Massilia sp002354135--1||s__Massilia sp014171595--1||s__PFJX01 sp903918705--1:evalue_avg=1.294125317275e-68:evalue_max=5.13e-68:evalue_min=9.1e-77:evalue_std=2.557343732779067e-68:evalue_sum=5.1765012691e-68:gapopen_avg=0.25:gapopen_max=1.0:gapopen_min=0.0:gapopen_std=0.5:gapopen_sum=1.0:gtdb_class_counter=:gtdb_domain_counter=:gtdb_family_counter=:gtdb_genus_counter=:gtdb_order_counter=:gtdb_phylum_counter=:gtdb_species_counter=:heptad_counter=MCP-36H--4:lbd_counter=:length_avg=135.75:length_max=156.0:length_min=121.0:length_std=15.195942440884233:length_sum=543.0:mismatch_avg=11.0:mismatch_max=14.0:mismatch_min=8.0:mismatch_std=2.449489742783178:mismatch_sum=44.0:name=N1106063:qcovhsp_avg=99.19999999999999:qcovhsp_max=100.0:qcovhsp_min=97.6:qcovhsp_std=1.1313708498984787:qcovhsp_sum=396.79999999999995:qend_avg=136.5:qend_max=156.0:qend_min=124.0:qend_std=14.059397805975427:qend_sum=546.0:qstart_avg=2.0:qstart_max=4.0:qstart_min=1.0:qstart_std=1.4142135623730951:qstart_sum=8.0:ref_name_counter=RS_GCF_000800095.1_protein.faa_NZ_JUHA01000040.1_25@PF00015_full_PFAM.314.502--2||RS_GCF_003852895.1_protein.faa_NZ_QUSW01000002.1_713@PF00015_full_PFAM.325.513--1||RS_GCF_012932665.1_protein.faa_NZ_JABBHK010000016.1_12@PF00015_full_PFAM.315.502--1:scovhsp_avg=72.325:scovhsp_max=83.4:scovhsp_min=64.4:scovhsp_std=8.255654627788966:scovhsp_sum=289.3:send_avg=161.25:send_max=166.0:send_min=148.0:send_std=8.845903006477066:send_sum=645.0:sstart_avg=26.5:sstart_max=39.0:sstart_min=10.0:sstart_std=12.069244660154448:sstart_sum=106.0],98e3c53b-ea72-4d7c-91e6-0006afa97bfa_6@MCPsignal.163.252:5e-09[&&NHX:Sample=rhiztom1:Type=capture:capture_class=c__Gammaproteobacteria:capture_domain=d__Bacteria:capture_family=f__Burkholderiaceae:capture_genus=g__Massilia:capture_order=o__Burkholderiales:capture_phylum=p__Proteobacteria:capture_species=s__Massilia sp014171595:heptad=MCP-36H])0:5e-09[&&NHX:Sample_counter=rhizpot1--1||rhizpot3--1||rhiztom1--1||rhiztom2--1||rhiztom3--1:Type_counter=capture--5:besthit_avg=91.675:besthit_max=93.4:besthit_min=89.1:besthit_std=1.9362764954072773:besthit_sum=366.7:bitscore_avg=215.5:bitscore_max=227.0:bitscore_min=204.0:bitscore_std=10.785793124908958:bitscore_sum=862.0:capture_class_counter=c__Gammaproteobacteria--5:capture_domain_counter=d__Bacteria--5:capture_family_counter=f__Burkholderiaceae--4||f__Thiobacillaceae--1:capture_genus_counter=g__Massilia--4||g__PFJX01--1:capture_order_counter=o__Burkholderiales--5:capture_phylum_counter=p__Proteobacteria--5:capture_species_counter=s__Massilia aurea_A--1||s__Massilia sp002354135--1||s__Massilia sp014171595--2||s__PFJX01 sp903918705--1:evalue_avg=1.294125317275e-68:evalue_max=5.13e-68:evalue_min=9.1e-77:evalue_std=2.557343732779067e-68:evalue_sum=5.1765012691e-68:gapopen_avg=0.25:gapopen_max=1.0:gapopen_min=0.0:gapopen_std=0.5:gapopen_sum=1.0:gtdb_class_counter=:gtdb_domain_counter=:gtdb_family_counter=:gtdb_genus_counter=:gtdb_order_counter=:gtdb_phylum_counter=:gtdb_species_counter=:heptad_counter=MCP-36H--5:lbd_counter=:length_avg=135.75:length_max=156.0:length_min=121.0:length_std=15.195942440884233:length_sum=543.0:mismatch_avg=11.0:mismatch_max=14.0:mismatch_min=8.0:mismatch_std=2.449489742783178:mismatch_sum=44.0:name=N1106065:qcovhsp_avg=99.19999999999999:qcovhsp_max=100.0:qcovhsp_min=97.6:qcovhsp_std=1.1313708498984787:qcovhsp_sum=396.79999999999995:qend_avg=136.5:qend_max=156.0:qend_min=124.0:qend_std=14.059397805975427:qend_sum=546.0:qstart_avg=2.0:qstart_max=4.0:qstart_min=1.0:qstart_std=1.4142135623730951:qstart_sum=8.0:ref_name_counter=RS_GCF_000800095.1_protein.faa_NZ_JUHA01000040.1_25@PF00015_full_PFAM.314.502--2||RS_GCF_003852895.1_protein.faa_NZ_QUSW01000002.1_713@PF00015_full_PFAM.325.513--1||RS_GCF_012932665.1_protein.faa_NZ_JABBHK010000016.1_12@PF00015_full_PFAM.315.502--1:scovhsp_avg=72.325:scovhsp_max=83.4:scovhsp_min=64.4:scovhsp_std=8.255654627788966:scovhsp_sum=289.3:send_avg=161.25:send_max=166.0:send_min=148.0:send_std=8.845903006477066:send_sum=645.0:sstart_avg=26.5:sstart_max=39.0:sstart_min=10.0:sstart_std=12.069244660154448:sstart_sum=106.0],3f297fe3-ce1e-4250-93da-c5e2aadf3b1f_1@MCPsignal.731.819:5e-09[&&NHX:Sample=rhiztom3:Type=capture:capture_class=c__Gammaproteobacteria:capture_domain=d__Bacteria:capture_family=f__Burkholderiaceae:capture_genus=g__Sphaerotilus:capture_order=o__Burkholderiales:capture_phylum=p__Proteobacteria:capture_species=s__Sphaerotilus hippei:heptad=MCP-36H])0:5e-09[&&NHX:Sample_counter=rhizpot1--1||rhizpot3--1||rhiztom1--1||rhiztom2--1||rhiztom3--2:Type_counter=capture--6:besthit_avg=91.675:besthit_max=93.4:besthit_min=89.1:besthit_std=1.9362764954072773:besthit_sum=366.7:bitscore_avg=215.5:bitscore_max=227.0:bitscore_min=204.0:bitscore_std=10.785793124908958:bitscore_sum=862.0:capture_class_counter=c__Gammaproteobacteria--6:capture_domain_counter=d__Bacteria--6:capture_family_counter=f__Burkholderiaceae--5||f__Thiobacillaceae--1:capture_genus_counter=g__Massilia--4||g__PFJX01--1||g__Sphaerotilus--1:capture_order_counter=o__Burkholderiales--6:capture_phylum_counter=p__Proteobacteria--6:capture_species_counter=s__Massilia aurea_A--1||s__Massilia sp002354135--1||s__Massilia sp014171595--2||s__PFJX01 sp903918705--1||s__Sphaerotilus hippei--1:evalue_avg=1.294125317275e-68:evalue_max=5.13e-68:evalue_min=9.1e-77:evalue_std=2.557343732779067e-68:evalue_sum=5.1765012691e-68:gapopen_avg=0.25:gapopen_max=1.0:gapopen_min=0.0:gapopen_std=0.5:gapopen_sum=1.0:gtdb_class_counter=:gtdb_domain_counter=:gtdb_family_counter=:gtdb_genus_counter=:gtdb_order_counter=:gtdb_phylum_counter=:gtdb_species_counter=:heptad_counter=MCP-36H--6:lbd_counter=:length_avg=135.75:length_max=156.0:length_min=121.0:length_std=15.195942440884233:length_sum=543.0:mismatch_avg=11.0:mismatch_max=14.0:mismatch_min=8.0:mismatch_std=2.449489742783178:mismatch_sum=44.0:name=N1106067:qcovhsp_avg=99.19999999999999:qcovhsp_max=100.0:qcovhsp_min=97.6:qcovhsp_std=1.1313708498984787:qcovhsp_sum=396.79999999999995:qend_avg=136.5:qend_max=156.0:qend_min=124.0:qend_std=14.059397805975427:qend_sum=546.0:qstart_avg=2.0:qstart_max=4.0:qstart_min=1.0:qstart_std=1.4142135623730951:qstart_sum=8.0:ref_name_counter=RS_GCF_000800095.1_protein.faa_NZ_JUHA01000040.1_25@PF00015_full_PFAM.314.502--2||RS_GCF_003852895.1_protein.faa_NZ_QUSW01000002.1_713@PF00015_full_PFAM.325.513--1||RS_GCF_012932665.1_protein.faa_NZ_JABBHK010000016.1_12@PF00015_full_PFAM.315.502--1:scovhsp_avg=72.325:scovhsp_max=83.4:scovhsp_min=64.4:scovhsp_std=8.255654627788966:scovhsp_sum=289.3:send_avg=161.25:send_max=166.0:send_min=148.0:send_std=8.845903006477066:send_sum=645.0:sstart_avg=26.5:sstart_max=39.0:sstart_min=10.0:sstart_std=12.069244660154448:sstart_sum=106.0])0:5e-09[&&NHX:Sample_counter=rhizpot1--1||rhizpot3--1||rhiztom1--2||rhiztom2--1||rhiztom3--2:Type_counter=capture--7:besthit_avg=91.85999999999999:besthit_max=93.4:besthit_min=89.1:besthit_std=1.7271363582531676:besthit_sum=459.29999999999995:bitscore_avg=211.6:bitscore_max=227.0:bitscore_min=196.0:bitscore_std=12.77888884058391:bitscore_sum=1058.0:capture_class_counter=c__Gammaproteobacteria--7:capture_domain_counter=d__Bacteria--7:capture_family_counter=f__Burkholderiaceae--6||f__Thiobacillaceae--1:capture_genus_counter=g__Massilia--5||g__PFJX01--1||g__Sphaerotilus--1:capture_order_counter=o__Burkholderiales--7:capture_phylum_counter=p__Proteobacteria--7:capture_species_counter=s__Massilia aurea_A--1||s__Massilia sp002354135--1||s__Massilia sp014171595--3||s__PFJX01 sp903918705--1||s__Sphaerotilus hippei--1:evalue_avg=1.95703530025382e-65:evalue_max=9.78e-65:evalue_min=9.1e-77:evalue_std=4.373170774359962e-65:evalue_sum=9.7851765012691e-65:gapopen_avg=0.2:gapopen_max=1.0:gapopen_min=0.0:gapopen_std=0.447213595499958:gapopen_sum=1.0:gtdb_class_counter=:gtdb_domain_counter=:gtdb_family_counter=:gtdb_genus_counter=:gtdb_order_counter=:gtdb_phylum_counter=:gtdb_species_counter=:heptad_counter=MCP-36H--7:lbd_counter=:length_avg=132.8:length_max=156.0:length_min=121.0:length_std=14.720733677368122:length_sum=664.0:mismatch_avg=10.6:mismatch_max=14.0:mismatch_min=8.0:mismatch_std=2.3021728866442674:mismatch_sum=53.0:name=N1106068:qcovhsp_avg=99.35999999999999:qcovhsp_max=100.0:qcovhsp_min=97.6:qcovhsp_std=1.0430723848324261:qcovhsp_sum=496.79999999999995:qend_avg=133.4:qend_max=156.0:qend_min=121.0:qend_std=14.010710188994702:qend_sum=667.0:qstart_avg=1.8:qstart_max=4.0:qstart_min=1.0:qstart_std=1.30384048104053:qstart_sum=9.0:ref_name_counter=RS_GCF_000800095.1_protein.faa_NZ_JUHA01000040.1_25@PF00015_full_PFAM.314.502--2||RS_GCF_003852895.1_protein.faa_NZ_QUSW01000002.1_713@PF00015_full_PFAM.325.513--1||RS_GCF_012932665.1_protein.faa_NZ_JABBHK010000016.1_12@PF00015_full_PFAM.315.502--2:scovhsp_avg=70.8:scovhsp_max=83.4:scovhsp_min=64.4:scovhsp_std=7.921174155388835:scovhsp_sum=354.0:send_avg=155.0:send_max=166.0:send_min=130.0:send_std=15.937377450509228:send_sum=775.0:sstart_avg=23.2:sstart_max=39.0:sstart_min=10.0:sstart_std=12.794530081249565:sstart_sum=116.0],((((((((5bd73e3b-3121-4d20-aa34-0f2a79cf2696_1@MCPsignal.165.299:0.0699356[&&NHX:Sample=rhiztom3:Type=capture:capture_class=c__Gammaproteobacteria:capture_domain=d__Bacteria:capture_family=f__Burkholderiaceae:capture_genus=g__Rubrivivax:capture_order=o__Burkholderiales:capture_phylum=p__Proteobacteria:capture_species=s__Rubrivivax sp001295905:heptad=MCP-36H],(23e8f170-4f3d-47a6-86d3-4a08e77be54b_5@MCPsignal.279.386:0.0280085[&&NHX:Sample=rhiztom1:Type=capture:besthit=96.1:bitscore=170.0:capture_class=c__Gammaproteobacteria:capture_domain=d__Bacteria:capture_family=f__Burkholderiaceae:capture_genus=g__Massilia:capture_order=o__Burkholderiales:capture_phylum=p__Proteobacteria:capture_species=s__Massilia sp014171595:evalue=8.79e-55:gapopen=0.0:heptad=MCP-36H:length=102.0:mismatch=4.0:qcovhsp=95.3:qend=102.0:qstart=1.0:ref_name=GB_GCA_005882155.1_protein.faa_VBCQ01000306.1_2@PF00015_full_PFAM.443.631:scovhsp=54.3:send=111.0:sstart=10.0],(334c920e-b0b6-47cd-aae3-927820cedbfc_3@MCPsignal.145.253:0.0461395[&&NHX:Sample=rhiztom1:Type=capture:capture_class=c__Gammaproteobacteria:capture_domain=d__Bacteria:capture_family=f__Burkholderiaceae:capture_genus=g__Sphaerotilus:capture_order=o__Burkholderiales:capture_phylum=p__Proteobacteria:capture_species=s__Sphaerotilus hippei:heptad=MCP-36H],(f68ac298-19b0-427d-bbae-255ef342cfde_2@MCPsignal.189.252:0.0120105[&&NHX:Sample=rhiztom3:Type=capture:besthit=96.7:bitscore=101.0:capture_class=c__Gammaproteobacteria:capture_domain=d__Bacteria:capture_family=f__Burkholderiaceae:capture_genus=g__Janthinobacterium:capture_order=o__Burkholderiales:capture_phylum=p__Proteobacteria:capture_species=s__Janthinobacterium sp014379395:evalue=6.1e-30:gapopen=0.0:heptad=MCP-36H:length=61.0:mismatch=2.0:qcovhsp=96.8:qend=62.0:qstart=2.0:ref_name=RS_GCF_000799605.1_protein.faa_NZ_JUGZ01000068.1_2@PF00015_full_PFAM.442.517:scovhsp=81.3:send=73.0:sstart=13.0],8545ff81-e051-4715-91ed-2667af1fc040_4@MCPsignal.169.272:5e-09[&&NHX:Sample=rhiztom1:Type=capture:besthit=94.9:bitscore=162.0:capture_class=c__Gammaproteobacteria:capture_domain=d__Bacteria:capture_family=f__Burkholderiaceae:capture_genus=g__Massilia:capture_order=o__Burkholderiales:capture_phylum=p__Proteobacteria:capture_species=s__Massilia sp014171595:evalue=1.16e-51:gapopen=0.0:heptad=MCP-36H:length=99.0:mismatch=5.0:qcovhsp=96.1:qend=99.0:qstart=1.0:ref_name=GB_GCA_005882155.1_protein.faa_VBCQ01000306.1_2@PF00015_full_PFAM.443.631:scovhsp=52.7:send=108.0:sstart=10.0])0.859:0.0299664[&&NHX:Sample_counter=rhiztom1--1||rhiztom3--1:Type_counter=capture--2:besthit_avg=95.80000000000001:besthit_max=96.7:besthit_min=94.9:besthit_std=1.2727922061357835:besthit_sum=191.60000000000002:bitscore_avg=131.5:bitscore_max=162.0:bitscore_min=101.0:bitscore_std=43.1335136523794:bitscore_sum=263.0:capture_class_counter=c__Gammaproteobacteria--2:capture_domain_counter=d__Bacteria--2:capture_family_counter=f__Burkholderiaceae--2:capture_genus_counter=g__Janthinobacterium--1||g__Massilia--1:capture_order_counter=o__Burkholderiales--2:capture_phylum_counter=p__Proteobacteria--2:capture_species_counter=s__Janthinobacterium sp014379395--1||s__Massilia sp014171595--1:evalue_avg=3.05e-30:evalue_max=6.1e-30:evalue_min=1.16e-51:evalue_std=4.31335136523794e-30:evalue_sum=6.1e-30:gapopen_avg=0.0:gapopen_max=0.0:gapopen_min=0.0:gapopen_std=0.0:gapopen_sum=0.0:gtdb_class_counter=:gtdb_domain_counter=:gtdb_family_counter=:gtdb_genus_counter=:gtdb_order_counter=:gtdb_phylum_counter=:gtdb_species_counter=:heptad_counter=MCP-36H--2:lbd_counter=:length_avg=80.0:length_max=99.0:length_min=61.0:length_std=26.870057685088806:length_sum=160.0:mismatch_avg=3.5:mismatch_max=5.0:mismatch_min=2.0:mismatch_std=2.1213203435596424:mismatch_sum=7.0:name=N1106074:qcovhsp_avg=96.44999999999999:qcovhsp_max=96.8:qcovhsp_min=96.1:qcovhsp_std=0.4949747468305853:qcovhsp_sum=192.89999999999998:qend_avg=80.5:qend_max=99.0:qend_min=62.0:qend_std=26.16295090390226:qend_sum=161.0:qstart_avg=1.5:qstart_max=2.0:qstart_min=1.0:qstart_std=0.7071067811865476:qstart_sum=3.0:ref_name_counter=GB_GCA_005882155.1_protein.faa_VBCQ01000306.1_2@PF00015_full_PFAM.443.631--1||RS_GCF_000799605.1_protein.faa_NZ_JUGZ01000068.1_2@PF00015_full_PFAM.442.517--1:scovhsp_avg=67.0:scovhsp_max=81.3:scovhsp_min=52.7:scovhsp_std=20.223253941935255:scovhsp_sum=134.0:send_avg=90.5:send_max=108.0:send_min=73.0:send_std=24.748737341529164:send_sum=181.0:sstart_avg=11.5:sstart_max=13.0:sstart_min=10.0:sstart_std=2.1213203435596424:sstart_sum=23.0])0.832:0.0345062[&&NHX:Sample_counter=rhiztom1--2||rhiztom3--1:Type_counter=capture--3:besthit_avg=95.80000000000001:besthit_max=96.7:besthit_min=94.9:besthit_std=1.2727922061357835:besthit_sum=191.60000000000002:bitscore_avg=131.5:bitscore_max=162.0:bitscore_min=101.0:bitscore_std=43.1335136523794:bitscore_sum=263.0:capture_class_counter=c__Gammaproteobacteria--3:capture_domain_counter=d__Bacteria--3:capture_family_counter=f__Burkholderiaceae--3:capture_genus_counter=g__Janthinobacterium--1||g__Massilia--1||g__Sphaerotilus--1:capture_order_counter=o__Burkholderiales--3:capture_phylum_counter=p__Proteobacteria--3:capture_species_counter=s__Janthinobacterium sp014379395--1||s__Massilia sp014171595--1||s__Sphaerotilus hippei--1:evalue_avg=3.05e-30:evalue_max=6.1e-30:evalue_min=1.16e-51:evalue_std=4.31335136523794e-30:evalue_sum=6.1e-30:gapopen_avg=0.0:gapopen_max=0.0:gapopen_min=0.0:gapopen_std=0.0:gapopen_sum=0.0:gtdb_class_counter=:gtdb_domain_counter=:gtdb_family_counter=:gtdb_genus_counter=:gtdb_order_counter=:gtdb_phylum_counter=:gtdb_species_counter=:heptad_counter=MCP-36H--3:lbd_counter=:length_avg=80.0:length_max=99.0:length_min=61.0:length_std=26.870057685088806:length_sum=160.0:mismatch_avg=3.5:mismatch_max=5.0:mismatch_min=2.0:mismatch_std=2.1213203435596424:mismatch_sum=7.0:name=N1106075:qcovhsp_avg=96.44999999999999:qcovhsp_max=96.8:qcovhsp_min=96.1:qcovhsp_std=0.4949747468305853:qcovhsp_sum=192.89999999999998:qend_avg=80.5:qend_max=99.0:qend_min=62.0:qend_std=26.16295090390226:qend_sum=161.0:qstart_avg=1.5:qstart_max=2.0:qstart_min=1.0:qstart_std=0.7071067811865476:qstart_sum=3.0:ref_name_counter=GB_GCA_005882155.1_protein.faa_VBCQ01000306.1_2@PF00015_full_PFAM.443.631--1||RS_GCF_000799605.1_protein.faa_NZ_JUGZ01000068.1_2@PF00015_full_PFAM.442.517--1:scovhsp_avg=67.0:scovhsp_max=81.3:scovhsp_min=52.7:scovhsp_std=20.223253941935255:scovhsp_sum=134.0:send_avg=90.5:send_max=108.0:send_min=73.0:send_std=24.748737341529164:send_sum=181.0:sstart_avg=11.5:sstart_max=13.0:sstart_min=10.0:sstart_std=2.1213203435596424:sstart_sum=23.0])0.695:0.00919588[&&NHX:Sample_counter=rhiztom1--3||rhiztom3--1:Type_counter=capture--4:besthit_avg=95.89999999999999:besthit_max=96.7:besthit_min=94.9:besthit_std=0.9165151389911655:besthit_sum=287.7:bitscore_avg=144.33333333333334:bitscore_max=170.0:bitscore_min=101.0:bitscore_std=37.74034092762456:bitscore_sum=433.0:capture_class_counter=c__Gammaproteobacteria--4:capture_domain_counter=d__Bacteria--4:capture_family_counter=f__Burkholderiaceae--4:capture_genus_counter=g__Janthinobacterium--1||g__Massilia--2||g__Sphaerotilus--1:capture_order_counter=o__Burkholderiales--4:capture_phylum_counter=p__Proteobacteria--4:capture_species_counter=s__Janthinobacterium sp014379395--1||s__Massilia sp014171595--2||s__Sphaerotilus hippei--1:evalue_avg=2.0333333333333334e-30:evalue_max=6.1e-30:evalue_min=8.79e-55:evalue_std=3.521836642056717e-30:evalue_sum=6.1e-30:gapopen_avg=0.0:gapopen_max=0.0:gapopen_min=0.0:gapopen_std=0.0:gapopen_sum=0.0:gtdb_class_counter=:gtdb_domain_counter=:gtdb_family_counter=:gtdb_genus_counter=:gtdb_order_counter=:gtdb_phylum_counter=:gtdb_species_counter=:heptad_counter=MCP-36H--4:lbd_counter=:length_avg=87.33333333333333:length_max=102.0:length_min=61.0:length_std=22.854612955229264:length_sum=262.0:mismatch_avg=3.6666666666666665:mismatch_max=5.0:mismatch_min=2.0:mismatch_std=1.5275252316519465:mismatch_sum=11.0:name=N1106076:qcovhsp_avg=96.06666666666666:qcovhsp_max=96.8:qcovhsp_min=95.3:qcovhsp_std=0.7505553499465134:qcovhsp_sum=288.2:qend_avg=87.66666666666667:qend_max=102.0:qend_min=62.0:qend_std=22.27853974867593:qend_sum=263.0:qstart_avg=1.3333333333333333:qstart_max=2.0:qstart_min=1.0:qstart_std=0.5773502691896257:qstart_sum=4.0:ref_name_counter=GB_GCA_005882155.1_protein.faa_VBCQ01000306.1_2@PF00015_full_PFAM.443.631--2||RS_GCF_000799605.1_protein.faa_NZ_JUGZ01000068.1_2@PF00015_full_PFAM.442.517--1:scovhsp_avg=62.76666666666667:scovhsp_max=81.3:scovhsp_min=52.7:scovhsp_std=16.070262391552085:scovhsp_sum=188.3:send_avg=97.33333333333333:send_max=111.0:send_min=73.0:send_std=21.1266025033211:send_sum=292.0:sstart_avg=11.0:sstart_max=13.0:sstart_min=10.0:sstart_std=1.7320508075688772:sstart_sum=33.0])0.058:0.0153243[&&NHX:Sample_counter=rhiztom1--3||rhiztom3--2:Type_counter=capture--5:besthit_avg=95.90000000000002:besthit_max=96.7:besthit_min=94.9:besthit_std=0.9165151389911655:besthit_sum=287.70000000000005:bitscore_avg=144.33333333333334:bitscore_max=170.0:bitscore_min=101.0:bitscore_std=37.74034092762456:bitscore_sum=433.0:capture_class_counter=c__Gammaproteobacteria--5:capture_domain_counter=d__Bacteria--5:capture_family_counter=f__Burkholderiaceae--5:capture_genus_counter=g__Janthinobacterium--1||g__Massilia--2||g__Rubrivivax--1||g__Sphaerotilus--1:capture_order_counter=o__Burkholderiales--5:capture_phylum_counter=p__Proteobacteria--5:capture_species_counter=s__Janthinobacterium sp014379395--1||s__Massilia sp014171595--2||s__Rubrivivax sp001295905--1||s__Sphaerotilus hippei--1:evalue_avg=2.0333333333333334e-30:evalue_max=6.1e-30:evalue_min=8.79e-55:evalue_std=3.521836642056717e-30:evalue_sum=6.1e-30:gapopen_avg=0.0:gapopen_max=0.0:gapopen_min=0.0:gapopen_std=0.0:gapopen_sum=0.0:gtdb_class_counter=:gtdb_domain_counter=:gtdb_family_counter=:gtdb_genus_counter=:gtdb_order_counter=:gtdb_phylum_counter=:gtdb_species_counter=:heptad_counter=MCP-36H--5:lbd_counter=:length_avg=87.33333333333333:length_max=102.0:length_min=61.0:length_std=22.854612955229264:length_sum=262.0:mismatch_avg=3.6666666666666665:mismatch_max=5.0:mismatch_min=2.0:mismatch_std=1.5275252316519468:mismatch_sum=11.0:name=N1106077:qcovhsp_avg=96.06666666666666:qcovhsp_max=96.8:qcovhsp_min=95.3:qcovhsp_std=0.7505553499465134:qcovhsp_sum=288.2:qend_avg=87.66666666666667:qend_max=102.0:qend_min=62.0:qend_std=22.27853974867593:qend_sum=263.0:qstart_avg=1.3333333333333333:qstart_max=2.0:qstart_min=1.0:qstart_std=0.5773502691896257:qstart_sum=4.0:ref_name_counter=GB_GCA_005882155.1_protein.faa_VBCQ01000306.1_2@PF00015_full_PFAM.443.631--2||RS_GCF_000799605.1_protein.faa_NZ_JUGZ01000068.1_2@PF00015_full_PFAM.442.517--1:scovhsp_avg=62.76666666666667:scovhsp_max=81.3:scovhsp_min=52.7:scovhsp_std=16.070262391552085:scovhsp_sum=188.3:send_avg=97.33333333333333:send_max=111.0:send_min=73.0:send_std=21.1266025033211:send_sum=292.0:sstart_avg=11.0:sstart_max=13.0:sstart_min=10.0:sstart_std=1.7320508075688772:sstart_sum=33.0],66f9e5b5-b615-4cbb-8baa-ef35e9004736_5@MCPsignal.134.208:0.0111716[&&NHX:Sample=rhiztom2:Type=capture:capture_class=c__Thermoleophilia:capture_domain=d__Bacteria:capture_family=f__Solirubrobacteraceae:capture_genus=g__Patulibacter:capture_order=o__Solirubrobacterales:capture_phylum=p__Actinobacteriota:capture_species=s__Patulibacter americanus:heptad=MCP-36H])0:1.8e-08[&&NHX:Sample_counter=rhiztom1--3||rhiztom2--1||rhiztom3--2:Type_counter=capture--6:besthit_avg=95.90000000000002:besthit_max=96.7:besthit_min=94.9:besthit_std=0.9165151389911655:besthit_sum=287.70000000000005:bitscore_avg=144.33333333333334:bitscore_max=170.0:bitscore_min=101.0:bitscore_std=37.74034092762456:bitscore_sum=433.0:capture_class_counter=c__Gammaproteobacteria--5||c__Thermoleophilia--1:capture_domain_counter=d__Bacteria--6:capture_family_counter=f__Burkholderiaceae--5||f__Solirubrobacteraceae--1:capture_genus_counter=g__Janthinobacterium--1||g__Massilia--2||g__Patulibacter--1||g__Rubrivivax--1||g__Sphaerotilus--1:capture_order_counter=o__Burkholderiales--5||o__Solirubrobacterales--1:capture_phylum_counter=p__Actinobacteriota--1||p__Proteobacteria--5:capture_species_counter=s__Janthinobacterium sp014379395--1||s__Massilia sp014171595--2||s__Patulibacter americanus--1||s__Rubrivivax sp001295905--1||s__Sphaerotilus hippei--1:evalue_avg=2.0333333333333334e-30:evalue_max=6.1e-30:evalue_min=8.79e-55:evalue_std=3.521836642056717e-30:evalue_sum=6.1e-30:gapopen_avg=0.0:gapopen_max=0.0:gapopen_min=0.0:gapopen_std=0.0:gapopen_sum=0.0:gtdb_class_counter=:gtdb_domain_counter=:gtdb_family_counter=:gtdb_genus_counter=:gtdb_order_counter=:gtdb_phylum_counter=:gtdb_species_counter=:heptad_counter=MCP-36H--6:lbd_counter=:length_avg=87.33333333333333:length_max=102.0:length_min=61.0:length_std=22.854612955229264:length_sum=262.0:mismatch_avg=3.6666666666666665:mismatch_max=5.0:mismatch_min=2.0:mismatch_std=1.5275252316519468:mismatch_sum=11.0:name=N1106079:qcovhsp_avg=96.06666666666666:qcovhsp_max=96.8:qcovhsp_min=95.3:qcovhsp_std=0.7505553499465134:qcovhsp_sum=288.2:qend_avg=87.66666666666667:qend_max=102.0:qend_min=62.0:qend_std=22.27853974867593:qend_sum=263.0:qstart_avg=1.3333333333333333:qstart_max=2.0:qstart_min=1.0:qstart_std=0.5773502691896257:qstart_sum=4.0:ref_name_counter=GB_GCA_005882155.1_protein.faa_VBCQ01000306.1_2@PF00015_full_PFAM.443.631--2||RS_GCF_000799605.1_protein.faa_NZ_JUGZ01000068.1_2@PF00015_full_PFAM.442.517--1:scovhsp_avg=62.76666666666667:scovhsp_max=81.3:scovhsp_min=52.7:scovhsp_std=16.070262391552085:scovhsp_sum=188.3:send_avg=97.33333333333333:send_max=111.0:send_min=73.0:send_std=21.1266025033211:send_sum=292.0:sstart_avg=11.0:sstart_max=13.0:sstart_min=10.0:sstart_std=1.7320508075688772:sstart_sum=33.0],5b4572e2-5a5b-4cbd-99eb-e85bd9332297_4@MCPsignal.326.422:0.018677[&&NHX:Sample=rhiztom3:Type=capture:besthit=97.9:bitscore=157.0:capture_class=c__Gammaproteobacteria:capture_domain=d__Bacteria:capture_family=f__Burkholderiaceae:capture_genus=g__Massilia:capture_order=o__Burkholderiales:capture_phylum=p__Proteobacteria:capture_species=s__Massilia sp014171595:evalue=8.2e-50:gapopen=0.0:heptad=MCP-36H:length=94.0:mismatch=2.0:qcovhsp=97.9:qend=94.0:qstart=1.0:ref_name=GB_GCA_005882155.1_protein.faa_VBCQ01000306.1_2@PF00015_full_PFAM.443.631:scovhsp=50.0:send=103.0:sstart=10.0])0:1.8e-08[&&NHX:Sample_counter=rhiztom1--3||rhiztom2--1||rhiztom3--3:Type_counter=capture--7:besthit_avg=96.4:besthit_max=97.9:besthit_min=94.9:besthit_std=1.2489995996796803:besthit_sum=385.6:bitscore_avg=147.5:bitscore_max=170.0:bitscore_min=101.0:bitscore_std=31.458967984768137:bitscore_sum=590.0:capture_class_counter=c__Gammaproteobacteria--6||c__Thermoleophilia--1:capture_domain_counter=d__Bacteria--7:capture_family_counter=f__Burkholderiaceae--6||f__Solirubrobacteraceae--1:capture_genus_counter=g__Janthinobacterium--1||g__Massilia--3||g__Patulibacter--1||g__Rubrivivax--1||g__Sphaerotilus--1:capture_order_counter=o__Burkholderiales--6||o__Solirubrobacterales--1:capture_phylum_counter=p__Actinobacteriota--1||p__Proteobacteria--6:capture_species_counter=s__Janthinobacterium sp014379395--1||s__Massilia sp014171595--3||s__Patulibacter americanus--1||s__Rubrivivax sp001295905--1||s__Sphaerotilus hippei--1:evalue_avg=1.525e-30:evalue_max=6.1e-30:evalue_min=8.79e-55:evalue_std=3.0499999999999996e-30:evalue_sum=6.1e-30:gapopen_avg=0.0:gapopen_max=0.0:gapopen_min=0.0:gapopen_std=0.0:gapopen_sum=0.0:gtdb_class_counter=:gtdb_domain_counter=:gtdb_family_counter=:gtdb_genus_counter=:gtdb_order_counter=:gtdb_phylum_counter=:gtdb_species_counter=:heptad_counter=MCP-36H--7:lbd_counter=:length_avg=89.0:length_max=102.0:length_min=61.0:length_std=18.95608961081724:length_sum=356.0:mismatch_avg=3.25:mismatch_max=5.0:mismatch_min=2.0:mismatch_std=1.5:mismatch_sum=13.0:name=N1106081:qcovhsp_avg=96.52499999999999:qcovhsp_max=97.9:qcovhsp_min=95.3:qcovhsp_std=1.1026483271348766:qcovhsp_sum=386.09999999999997:qend_avg=89.25:qend_max=102.0:qend_min=62.0:qend_std=18.463928798245153:qend_sum=357.0:qstart_avg=1.25:qstart_max=2.0:qstart_min=1.0:qstart_std=0.5:qstart_sum=5.0:ref_name_counter=GB_GCA_005882155.1_protein.faa_VBCQ01000306.1_2@PF00015_full_PFAM.443.631--3||RS_GCF_000799605.1_protein.faa_NZ_JUGZ01000068.1_2@PF00015_full_PFAM.442.517--1:scovhsp_avg=59.575:scovhsp_max=81.3:scovhsp_min=50.0:scovhsp_std=14.591635731929896:scovhsp_sum=238.3:send_avg=98.75:send_max=111.0:send_min=73.0:send_std=17.480942003603047:send_sum=395.0:sstart_avg=10.75:sstart_max=13.0:sstart_min=10.0:sstart_std=1.5:sstart_sum=43.0],1aa0c4e4-5589-52b4-8ac5-7eee2f90d42a_4@MCPsignal.23.83:5e-09[&&NHX:Sample=rhiztom1:Type=capture:besthit=96.7:bitscore=100.0:capture_class=c__Gammaproteobacteria:capture_domain=d__Bacteria:capture_family=f__Burkholderiaceae:capture_genus=g__Ideonella:capture_order=o__Burkholderiales:capture_phylum=p__Proteobacteria:capture_species=s__Ideonella sp002255925:evalue=1.08e-29:gapopen=0.0:heptad=MCP-36H:length=60.0:mismatch=2.0:qcovhsp=100.0:qend=60.0:qstart=1.0:ref_name=RS_GCF_000799605.1_protein.faa_NZ_JUGZ01000068.1_2@PF00015_full_PFAM.442.517:scovhsp=80.0:send=74.0:sstart=15.0])0.782:1.8e-08[&&NHX:Sample_counter=rhiztom1--4||rhiztom2--1||rhiztom3--3:Type_counter=capture--8:besthit_avg=96.46000000000001:besthit_max=97.9:besthit_min=94.9:besthit_std=1.0899541274750977:besthit_sum=482.30000000000007:bitscore_avg=138.0:bitscore_max=170.0:bitscore_min=100.0:bitscore_std=34.5470693402494:bitscore_sum=690.0:capture_class_counter=c__Gammaproteobacteria--7||c__Thermoleophilia--1:capture_domain_counter=d__Bacteria--8:capture_family_counter=f__Burkholderiaceae--7||f__Solirubrobacteraceae--1:capture_genus_counter=g__Ideonella--1||g__Janthinobacterium--1||g__Massilia--3||g__Patulibacter--1||g__Rubrivivax--1||g__Sphaerotilus--1:capture_order_counter=o__Burkholderiales--7||o__Solirubrobacterales--1:capture_phylum_counter=p__Actinobacteriota--1||p__Proteobacteria--7:capture_species_counter=s__Ideonella sp002255925--1||s__Janthinobacterium sp014379395--1||s__Massilia sp014171595--3||s__Patulibacter americanus--1||s__Rubrivivax sp001295905--1||s__Sphaerotilus hippei--1:evalue_avg=3.38e-30:evalue_max=1.08e-29:evalue_min=8.79e-55:evalue_std=4.9175197000113785e-30:evalue_sum=1.69e-29:gapopen_avg=0.0:gapopen_max=0.0:gapopen_min=0.0:gapopen_std=0.0:gapopen_sum=0.0:gtdb_class_counter=:gtdb_domain_counter=:gtdb_family_counter=:gtdb_genus_counter=:gtdb_order_counter=:gtdb_phylum_counter=:gtdb_species_counter=:heptad_counter=MCP-36H--8:lbd_counter=:length_avg=83.2:length_max=102.0:length_min=60.0:length_std=20.921281031523858:length_sum=416.0:mismatch_avg=3.0:mismatch_max=5.0:mismatch_min=2.0:mismatch_std=1.4142135623730951:mismatch_sum=15.0:name=N1106083:qcovhsp_avg=97.22:qcovhsp_max=100.0:qcovhsp_min=95.3:qcovhsp_std=1.824006578935506:qcovhsp_sum=486.09999999999997:qend_avg=83.4:qend_max=102.0:qend_min=60.0:qend_std=20.659138413786767:qend_sum=417.0:qstart_avg=1.2:qstart_max=2.0:qstart_min=1.0:qstart_std=0.44721359549995804:qstart_sum=6.0:ref_name_counter=GB_GCA_005882155.1_protein.faa_VBCQ01000306.1_2@PF00015_full_PFAM.443.631--3||RS_GCF_000799605.1_protein.faa_NZ_JUGZ01000068.1_2@PF00015_full_PFAM.442.517--2:scovhsp_avg=63.660000000000004:scovhsp_max=81.3:scovhsp_min=50.0:scovhsp_std=15.592401995844002:scovhsp_sum=318.3:send_avg=93.8:send_max=111.0:send_min=73.0:send_std=18.753666308218243:send_sum=469.0:sstart_avg=11.6:sstart_max=15.0:sstart_min=10.0:sstart_std=2.3021728866442674:sstart_sum=58.0],((d5e30959-a0ed-4904-b982-ca9b940de3bf_3@MCPsignal.63.214:5e-09[&&NHX:Sample=rhiztom1:Type=capture:besthit=84.8:bitscore=223.0:capture_class=c__Gammaproteobacteria:capture_domain=d__Bacteria:capture_family=f__Burkholderiaceae:capture_genus=g__Hylemonella:capture_order=o__Burkholderiales:capture_phylum=p__Proteobacteria:capture_species=s__Hylemonella gracilis:evalue=7.54e-75:gapopen=0.0:heptad=MCP-36H:length=151.0:mismatch=23.0:qcovhsp=100.0:qend=151.0:qstart=1.0:ref_name=RS_GCF_000800095.1_protein.faa_NZ_JUHA01000040.1_25@PF00015_full_PFAM.314.502:scovhsp=80.3:send=161.0:sstart=11.0],((0237c69e-9c72-45b5-a329-90b543d4defb_2@MCPsignal.256.409:0.0049315[&&NHX:Sample=rhiztom1:Type=capture:besthit=92.2:bitscore=213.0:capture_class=c__Alphaproteobacteria:capture_domain=d__Bacteria:capture_family=f__Rhizobiaceae:capture_genus=g__Aminobacter:capture_order=o__Rhizobiales:capture_phylum=p__Proteobacteria:capture_species=s__Aminobacter aminovorans:evalue=3.54e-71:gapopen=1.0:heptad=MCP-36H:length=154.0:mismatch=11.0:qcovhsp=100.0:qend=153.0:qstart=1.0:ref_name=RS_GCF_012932665.1_protein.faa_NZ_JABBHK010000016.1_12@PF00015_full_PFAM.315.502:scovhsp=82.4:send=165.0:sstart=12.0],(((68426db3-02e9-4db9-ba69-d81bf9468268_6@MCPsignal.28.181:5e-09[&&NHX:Sample=rhiztom1:Type=capture:capture_class=c__Gammaproteobacteria:capture_domain=d__Bacteria:capture_family=f__Burkholderiaceae:capture_genus=g__Zhizhongheella:capture_order=o__Burkholderiales:capture_phylum=p__Proteobacteria:capture_species=s__Zhizhongheella caldifontis:heptad=MCP-36H],(76fb94b7-8dc7-5ee7-a838-d2b9f8e8f02c_3@MCPsignal.152.303:0.0104554[&&NHX:Sample=rhiztom1:Type=capture:besthit=92.5:bitscore=241.0:capture_class=c__Gammaproteobacteria:capture_domain=d__Bacteria:capture_family=f__Salinisphaeraceae:capture_genus=g__Salinisphaera:capture_order=o__Nevskiales:capture_phylum=p__Proteobacteria:capture_species=s__Salinisphaera sp002729955:evalue=5.29e-82:gapopen=0.0:heptad=MCP-36H:length=147.0:mismatch=11.0:qcovhsp=97.4:qend=147.0:qstart=1.0:ref_name=RS_GCF_000800095.1_protein.faa_NZ_JUHA01000040.1_25@PF00015_full_PFAM.314.502:scovhsp=78.2:send=157.0:sstart=11.0],((3270d855-ba02-4392-8872-fa39c39e7047_2@MCPsignal.142.265:5e-09[&&NHX:Sample=rhiztom2:Type=capture:besthit=93.5:bitscore=202.0:capture_class=c__Gammaproteobacteria:capture_domain=d__Bacteria:capture_family=f__Burkholderiaceae:capture_genus=g__Massilia:capture_order=o__Burkholderiales:capture_phylum=p__Proteobacteria:capture_species=s__Massilia sp014171595:evalue=3.9e-67:gapopen=0.0:heptad=MCP-36H:length=123.0:mismatch=8.0:qcovhsp=100.0:qend=123.0:qstart=1.0:ref_name=RS_GCF_012932665.1_protein.faa_NZ_JABBHK010000016.1_12@PF00015_full_PFAM.315.502:scovhsp=65.8:send=132.0:sstart=10.0],((29d785c1-a456-4a94-8555-b427532c8224_3@MCPsignal.123.275:5e-09[&&NHX:Sample=rhiztom2:Type=capture:besthit=92.6:bitscore=241.0:capture_class=c__Gammaproteobacteria:capture_domain=d__Bacteria:capture_family=f__Burkholderiaceae:capture_genus=g__Massilia:capture_order=o__Burkholderiales:capture_phylum=p__Proteobacteria:capture_species=s__Massilia sp014171595:evalue=2.73e-82:gapopen=0.0:heptad=MCP-36H:length=148.0:mismatch=11.0:qcovhsp=97.4:qend=148.0:qstart=1.0:ref_name=RS_GCF_000800095.1_protein.faa_NZ_JUHA01000040.1_25@PF00015_full_PFAM.314.502:scovhsp=78.7:send=158.0:sstart=11.0],cf6b7fdb-142d-4c11-baf1-7c525f2f51bb_5@MCPsignal.75.215:5e-09[&&NHX:Sample=rhiztom2:Type=capture:besthit=93.6:bitscore=228.0:capture_class=c__Gammaproteobacteria:capture_domain=d__Bacteria:capture_family=f__Burkholderiaceae:capture_genus=g__Massilia:capture_order=o__Burkholderiales:capture_phylum=p__Proteobacteria:capture_species=s__Massilia sp014171595:evalue=3.59e-77:gapopen=0.0:heptad=MCP-36H:length=140.0:mismatch=9.0:qcovhsp=100.0:qend=140.0:qstart=1.0:ref_name=RS_GCF_000800095.1_protein.faa_NZ_JUHA01000040.1_25@PF00015_full_PFAM.314.502:scovhsp=74.5:send=150.0:sstart=11.0])0.832:0.0126162[&&NHX:Sample_counter=rhiztom2--2:Type_counter=capture--2:besthit_avg=93.1:besthit_max=93.6:besthit_min=92.6:besthit_std=0.7071067811865476:besthit_sum=186.2:bitscore_avg=234.5:bitscore_max=241.0:bitscore_min=228.0:bitscore_std=9.192388155425117:bitscore_sum=469.0:capture_class_counter=c__Gammaproteobacteria--2:capture_domain_counter=d__Bacteria--2:capture_family_counter=f__Burkholderiaceae--2:capture_genus_counter=g__Massilia--2:capture_order_counter=o__Burkholderiales--2:capture_phylum_counter=p__Proteobacteria--2:capture_species_counter=s__Massilia sp014171595--2:evalue_avg=1.79501365e-77:evalue_max=3.59e-77:evalue_min=2.73e-82:evalue_std=2.538494040444579e-77:evalue_sum=3.5900273e-77:gapopen_avg=0.0:gapopen_max=0.0:gapopen_min=0.0:gapopen_std=0.0:gapopen_sum=0.0:gtdb_class_counter=:gtdb_domain_counter=:gtdb_family_counter=:gtdb_genus_counter=:gtdb_order_counter=:gtdb_phylum_counter=:gtdb_species_counter=:heptad_counter=MCP-36H--2:lbd_counter=:length_avg=144.0:length_max=148.0:length_min=140.0:length_std=5.656854249492381:length_sum=288.0:mismatch_avg=10.0:mismatch_max=11.0:mismatch_min=9.0:mismatch_std=1.4142135623730951:mismatch_sum=20.0:name=N1106091:qcovhsp_avg=98.7:qcovhsp_max=100.0:qcovhsp_min=97.4:qcovhsp_std=1.8384776310850195:qcovhsp_sum=197.4:qend_avg=144.0:qend_max=148.0:qend_min=140.0:qend_std=5.656854249492381:qend_sum=288.0:qstart_avg=1.0:qstart_max=1.0:qstart_min=1.0:qstart_std=0.0:qstart_sum=2.0:ref_name_counter=RS_GCF_000800095.1_protein.faa_NZ_JUHA01000040.1_25@PF00015_full_PFAM.314.502--2:scovhsp_avg=76.6:scovhsp_max=78.7:scovhsp_min=74.5:scovhsp_std=2.9698484809835013:scovhsp_sum=153.2:send_avg=154.0:send_max=158.0:send_min=150.0:send_std=5.656854249492381:send_sum=308.0:sstart_avg=11.0:sstart_max=11.0:sstart_min=11.0:sstart_std=0.0:sstart_sum=22.0],(7bd741a1-b9f5-4005-b071-8356566c45bf_2@MCPsignal.280.424:5e-09[&&NHX:Sample=rhiztom2:Type=capture:besthit=93.0:bitscore=234.0:capture_class=c__Gammaproteobacteria:capture_domain=d__Bacteria:capture_family=f__Burkholderiaceae:capture_genus=g__Zhizhongheella:capture_order=o__Burkholderiales:capture_phylum=p__Proteobacteria:capture_species=s__Zhizhongheella caldifontis:evalue=1.55e-79:gapopen=0.0:heptad=MCP-36H:length=143.0:mismatch=10.0:qcovhsp=99.3:qend=143.0:qstart=1.0:ref_name=RS_GCF_000800095.1_protein.faa_NZ_JUHA01000040.1_25@PF00015_full_PFAM.314.502:scovhsp=76.1:send=153.0:sstart=11.0],(6808dfdb-8bd1-45ec-8359-7eee5ed157d1_2@MCPsignal.282.431:5e-09[&&NHX:Sample=rhiztom2:Type=capture:besthit=90.5:bitscore=234.0:capture_class=c__Gammaproteobacteria:capture_domain=d__Bacteria:capture_family=f__Burkholderiaceae:capture_genus=g__Zhizhongheella:capture_order=o__Burkholderiales:capture_phylum=p__Proteobacteria:capture_species=s__Zhizhongheella caldifontis:evalue=1.89e-79:gapopen=0.0:heptad=MCP-36H:length=148.0:mismatch=14.0:qcovhsp=99.3:qend=148.0:qstart=1.0:ref_name=RS_GCF_000800095.1_protein.faa_NZ_JUHA01000040.1_25@PF00015_full_PFAM.314.502:scovhsp=78.7:send=158.0:sstart=11.0],07274b65-295c-44f2-bd5a-274076410200_2@MCPsignal.281.429:5e-09[&&NHX:Sample=rhiztom2:Type=capture:besthit=89.9:bitscore=228.0:capture_class=c__Gammaproteobacteria:capture_domain=d__Bacteria:capture_family=f__Burkholderiaceae:capture_genus=g__Ramlibacter:capture_order=o__Burkholderiales:capture_phylum=p__Proteobacteria:capture_species=s__Ramlibacter sp013697775:evalue=3.49e-77:gapopen=1.0:heptad=MCP-36H:length=148.0:mismatch=14.0:qcovhsp=99.3:qend=147.0:qstart=1.0:ref_name=RS_GCF_000800095.1_protein.faa_NZ_JUHA01000040.1_25@PF00015_full_PFAM.314.502:scovhsp=78.7:send=158.0:sstart=11.0])0.908:5e-09[&&NHX:Sample_counter=rhiztom2--2:Type_counter=capture--2:besthit_avg=90.2:besthit_max=90.5:besthit_min=89.9:besthit_std=0.42426406871192446:besthit_sum=180.4:bitscore_avg=231.0:bitscore_max=234.0:bitscore_min=228.0:bitscore_std=4.242640687119285:bitscore_sum=462.0:capture_class_counter=c__Gammaproteobacteria--2:capture_domain_counter=d__Bacteria--2:capture_family_counter=f__Burkholderiaceae--2:capture_genus_counter=g__Ramlibacter--1||g__Zhizhongheella--1:capture_order_counter=o__Burkholderiales--2:capture_phylum_counter=p__Proteobacteria--2:capture_species_counter=s__Ramlibacter sp013697775--1||s__Zhizhongheella caldifontis--1:evalue_avg=1.75445e-77:evalue_max=3.49e-77:evalue_min=1.89e-79:evalue_std=2.4544383481766252e-77:evalue_sum=3.5089e-77:gapopen_avg=0.5:gapopen_max=1.0:gapopen_min=0.0:gapopen_std=0.7071067811865476:gapopen_sum=1.0:gtdb_class_counter=:gtdb_domain_counter=:gtdb_family_counter=:gtdb_genus_counter=:gtdb_order_counter=:gtdb_phylum_counter=:gtdb_species_counter=:heptad_counter=MCP-36H--2:lbd_counter=:length_avg=148.0:length_max=148.0:length_min=148.0:length_std=0.0:length_sum=296.0:mismatch_avg=14.0:mismatch_max=14.0:mismatch_min=14.0:mismatch_std=0.0:mismatch_sum=28.0:name=N1106095:qcovhsp_avg=99.3:qcovhsp_max=99.3:qcovhsp_min=99.3:qcovhsp_std=0.0:qcovhsp_sum=198.6:qend_avg=147.5:qend_max=148.0:qend_min=147.0:qend_std=0.7071067811865476:qend_sum=295.0:qstart_avg=1.0:qstart_max=1.0:qstart_min=1.0:qstart_std=0.0:qstart_sum=2.0:ref_name_counter=RS_GCF_000800095.1_protein.faa_NZ_JUHA01000040.1_25@PF00015_full_PFAM.314.502--2:scovhsp_avg=78.7:scovhsp_max=78.7:scovhsp_min=78.7:scovhsp_std=0.0:scovhsp_sum=157.4:send_avg=158.0:send_max=158.0:send_min=158.0:send_std=0.0:send_sum=316.0:sstart_avg=11.0:sstart_max=11.0:sstart_min=11.0:sstart_std=0.0:sstart_sum=22.0])0.909:0.0202706[&&NHX:Sample_counter=rhiztom2--3:Type_counter=capture--3:besthit_avg=91.13333333333333:besthit_max=93.0:besthit_min=89.9:besthit_std=1.6441816606851345:besthit_sum=273.4:bitscore_avg=232.0:bitscore_max=234.0:bitscore_min=228.0:bitscore_std=3.4641016151377544:bitscore_sum=696.0:capture_class_counter=c__Gammaproteobacteria--3:capture_domain_counter=d__Bacteria--3:capture_family_counter=f__Burkholderiaceae--3:capture_genus_counter=g__Ramlibacter--1||g__Zhizhongheella--2:capture_order_counter=o__Burkholderiales--3:capture_phylum_counter=p__Proteobacteria--3:capture_species_counter=s__Ramlibacter sp013697775--1||s__Zhizhongheella caldifontis--2:evalue_avg=1.1748e-77:evalue_max=3.49e-77:evalue_min=1.55e-79:evalue_std=2.005022735531944e-77:evalue_sum=3.5244e-77:gapopen_avg=0.3333333333333333:gapopen_max=1.0:gapopen_min=0.0:gapopen_std=0.5773502691896258:gapopen_sum=1.0:gtdb_class_counter=:gtdb_domain_counter=:gtdb_family_counter=:gtdb_genus_counter=:gtdb_order_counter=:gtdb_phylum_counter=:gtdb_species_counter=:heptad_counter=MCP-36H--3:lbd_counter=:length_avg=146.33333333333334:length_max=148.0:length_min=143.0:length_std=2.886751345948129:length_sum=439.0:mismatch_avg=12.666666666666666:mismatch_max=14.0:mismatch_min=10.0:mismatch_std=2.3094010767585034:mismatch_sum=38.0:name=N1106096:qcovhsp_avg=99.3:qcovhsp_max=99.3:qcovhsp_min=99.3:qcovhsp_std=0.0:qcovhsp_sum=297.9:qend_avg=146.0:qend_max=148.0:qend_min=143.0:qend_std=2.6457513110645907:qend_sum=438.0:qstart_avg=1.0:qstart_max=1.0:qstart_min=1.0:qstart_std=0.0:qstart_sum=3.0:ref_name_counter=RS_GCF_000800095.1_protein.faa_NZ_JUHA01000040.1_25@PF00015_full_PFAM.314.502--3:scovhsp_avg=77.83333333333333:scovhsp_max=78.7:scovhsp_min=76.1:scovhsp_std=1.501110699893032:scovhsp_sum=233.5:send_avg=156.33333333333334:send_max=158.0:send_min=153.0:send_std=2.886751345948129:send_sum=469.0:sstart_avg=11.0:sstart_max=11.0:sstart_min=11.0:sstart_std=0.0:sstart_sum=33.0])0:1.8e-08[&&NHX:Sample_counter=rhiztom2--5:Type_counter=capture--5:besthit_avg=91.92:besthit_max=93.6:besthit_min=89.9:besthit_std=1.6238842323269191:besthit_sum=459.6:bitscore_avg=233.0:bitscore_max=241.0:bitscore_min=228.0:bitscore_std=5.385164807134504:bitscore_sum=1165.0:capture_class_counter=c__Gammaproteobacteria--5:capture_domain_counter=d__Bacteria--5:capture_family_counter=f__Burkholderiaceae--5:capture_genus_counter=g__Massilia--2||g__Ramlibacter--1||g__Zhizhongheella--2:capture_order_counter=o__Burkholderiales--5:capture_phylum_counter=p__Proteobacteria--5:capture_species_counter=s__Massilia sp014171595--2||s__Ramlibacter sp013697775--1||s__Zhizhongheella caldifontis--2:evalue_avg=1.42288546e-77:evalue_max=3.59e-77:evalue_min=2.73e-82:evalue_std=1.932988767385123e-77:evalue_sum=7.1144273e-77:gapopen_avg=0.2:gapopen_max=1.0:gapopen_min=0.0:gapopen_std=0.44721359549995804:gapopen_sum=1.0:gtdb_class_counter=:gtdb_domain_counter=:gtdb_family_counter=:gtdb_genus_counter=:gtdb_order_counter=:gtdb_phylum_counter=:gtdb_species_counter=:heptad_counter=MCP-36H--5:lbd_counter=:length_avg=145.4:length_max=148.0:length_min=140.0:length_std=3.714835124201342:length_sum=727.0:mismatch_avg=11.6:mismatch_max=14.0:mismatch_min=9.0:mismatch_std=2.3021728866442674:mismatch_sum=58.0:name=N1106097:qcovhsp_avg=99.05999999999999:qcovhsp_max=100.0:qcovhsp_min=97.4:qcovhsp_std=0.9762171889492596:qcovhsp_sum=495.29999999999995:qend_avg=145.2:qend_max=148.0:qend_min=140.0:qend_std=3.5637059362410923:qend_sum=726.0:qstart_avg=1.0:qstart_max=1.0:qstart_min=1.0:qstart_std=0.0:qstart_sum=5.0:ref_name_counter=RS_GCF_000800095.1_protein.faa_NZ_JUHA01000040.1_25@PF00015_full_PFAM.314.502--5:scovhsp_avg=77.34:scovhsp_max=78.7:scovhsp_min=74.5:scovhsp_std=1.9462785001124605:scovhsp_sum=386.7:send_avg=155.4:send_max=158.0:send_min=150.0:send_std=3.714835124201342:send_sum=777.0:sstart_avg=11.0:sstart_max=11.0:sstart_min=11.0:sstart_std=0.0:sstart_sum=55.0])0:1.8e-08[&&NHX:Sample_counter=rhiztom2--6:Type_counter=capture--6:besthit_avg=92.18333333333334:besthit_max=93.6:besthit_min=89.9:besthit_std=1.5892346166210505:besthit_sum=553.1:bitscore_avg=227.83333333333334:bitscore_max=241.0:bitscore_min=202.0:bitscore_std=13.541294866690803:bitscore_sum=1367.0:capture_class_counter=c__Gammaproteobacteria--6:capture_domain_counter=d__Bacteria--6:capture_family_counter=f__Burkholderiaceae--6:capture_genus_counter=g__Massilia--3||g__Ramlibacter--1||g__Zhizhongheella--2:capture_order_counter=o__Burkholderiales--6:capture_phylum_counter=p__Proteobacteria--6:capture_species_counter=s__Massilia sp014171595--3||s__Ramlibacter sp013697775--1||s__Zhizhongheella caldifontis--2:evalue_avg=6.500000001185737e-68:evalue_max=3.9e-67:evalue_min=2.73e-82:evalue_std=1.5921683327509767e-67:evalue_sum=3.900000000711442e-67:gapopen_avg=0.16666666666666666:gapopen_max=1.0:gapopen_min=0.0:gapopen_std=0.408248290463863:gapopen_sum=1.0:gtdb_class_counter=:gtdb_domain_counter=:gtdb_family_counter=:gtdb_genus_counter=:gtdb_order_counter=:gtdb_phylum_counter=:gtdb_species_counter=:heptad_counter=MCP-36H--6:lbd_counter=:length_avg=141.66666666666666:length_max=148.0:length_min=123.0:length_std=9.72967967955095:length_sum=850.0:mismatch_avg=11.0:mismatch_max=14.0:mismatch_min=8.0:mismatch_std=2.5298221281347035:mismatch_sum=66.0:name=N1106098:qcovhsp_avg=99.21666666666668:qcovhsp_max=100.0:qcovhsp_min=97.4:qcovhsp_std=0.9537644712750954:qcovhsp_sum=595.3000000000001:qend_avg=141.5:qend_max=148.0:qend_min=123.0:qend_std=9.60728889958036:qend_sum=849.0:qstart_avg=1.0:qstart_max=1.0:qstart_min=1.0:qstart_std=0.0:qstart_sum=6.0:ref_name_counter=RS_GCF_000800095.1_protein.faa_NZ_JUHA01000040.1_25@PF00015_full_PFAM.314.502--5||RS_GCF_012932665.1_protein.faa_NZ_JABBHK010000016.1_12@PF00015_full_PFAM.315.502--1:scovhsp_avg=75.41666666666667:scovhsp_max=78.7:scovhsp_min=65.8:scovhsp_std=5.022515969777168:scovhsp_sum=452.5:send_avg=151.5:send_max=158.0:send_min=132.0:send_std=10.114346246792227:send_sum=909.0:sstart_avg=10.833333333333334:sstart_max=11.0:sstart_min=10.0:sstart_std=0.408248290463863:sstart_sum=65.0],(9678b977-05d1-46ce-aaf9-7ff01997d5ce_5@MCPsignal.127.254:0[&&NHX:Sample=rhiztom1:Type=capture:besthit=92.9:bitscore=208.0:capture_class=c__Gammaproteobacteria:capture_domain=d__Bacteria:capture_family=f__Burkholderiaceae:capture_genus=g__Massilia:capture_order=o__Burkholderiales:capture_phylum=p__Proteobacteria:capture_species=s__Massilia sp014171595:evalue=1.69e-69:gapopen=0.0:heptad=MCP-36H:length=127.0:mismatch=9.0:qcovhsp=100.0:qend=127.0:qstart=1.0:ref_name=RS_GCF_012932665.1_protein.faa_NZ_JABBHK010000016.1_12@PF00015_full_PFAM.315.502:scovhsp=67.9:send=136.0:sstart=10.0],8778c71c-b65e-406f-a0fa-8485667647e8_4@MCPsignal.183.310:0[&&NHX:Sample=rhiztom1:Type=capture:besthit=92.9:bitscore=208.0:capture_class=c__Gammaproteobacteria:capture_domain=d__Bacteria:capture_family=f__Burkholderiaceae:capture_genus=g__Massilia:capture_order=o__Burkholderiales:capture_phylum=p__Proteobacteria:capture_species=s__Massilia sp014171595:evalue=1.69e-69:gapopen=0.0:heptad=MCP-36H:length=127.0:mismatch=9.0:qcovhsp=100.0:qend=127.0:qstart=1.0:ref_name=RS_GCF_012932665.1_protein.faa_NZ_JABBHK010000016.1_12@PF00015_full_PFAM.315.502:scovhsp=67.9:send=136.0:sstart=10.0]):5e-09[&&NHX:Sample_counter=rhiztom1--2:Type_counter=capture--2:besthit_avg=92.9:besthit_max=92.9:besthit_min=92.9:besthit_std=0.0:besthit_sum=185.8:bitscore_avg=208.0:bitscore_max=208.0:bitscore_min=208.0:bitscore_std=0.0:bitscore_sum=416.0:capture_class_counter=c__Gammaproteobacteria--2:capture_domain_counter=d__Bacteria--2:capture_family_counter=f__Burkholderiaceae--2:capture_genus_counter=g__Massilia--2:capture_order_counter=o__Burkholderiales--2:capture_phylum_counter=p__Proteobacteria--2:capture_species_counter=s__Massilia sp014171595--2:evalue_avg=1.69e-69:evalue_max=1.69e-69:evalue_min=1.69e-69:evalue_std=0.0:evalue_sum=3.38e-69:gapopen_avg=0.0:gapopen_max=0.0:gapopen_min=0.0:gapopen_std=0.0:gapopen_sum=0.0:gtdb_class_counter=:gtdb_domain_counter=:gtdb_family_counter=:gtdb_genus_counter=:gtdb_order_counter=:gtdb_phylum_counter=:gtdb_species_counter=:heptad_counter=MCP-36H--2:lbd_counter=:length_avg=127.0:length_max=127.0:length_min=127.0:length_std=0.0:length_sum=254.0:mismatch_avg=9.0:mismatch_max=9.0:mismatch_min=9.0:mismatch_std=0.0:mismatch_sum=18.0:name=N1106101:qcovhsp_avg=100.0:qcovhsp_max=100.0:qcovhsp_min=100.0:qcovhsp_std=0.0:qcovhsp_sum=200.0:qend_avg=127.0:qend_max=127.0:qend_min=127.0:qend_std=0.0:qend_sum=254.0:qstart_avg=1.0:qstart_max=1.0:qstart_min=1.0:qstart_std=0.0:qstart_sum=2.0:ref_name_counter=RS_GCF_012932665.1_protein.faa_NZ_JABBHK010000016.1_12@PF00015_full_PFAM.315.502--2:scovhsp_avg=67.9:scovhsp_max=67.9:scovhsp_min=67.9:scovhsp_std=0.0:scovhsp_sum=135.8:send_avg=136.0:send_max=136.0:send_min=136.0:send_std=0.0:send_sum=272.0:sstart_avg=10.0:sstart_max=10.0:sstart_min=10.0:sstart_std=0.0:sstart_sum=20.0])0.133:0.00534393[&&NHX:Sample_counter=rhiztom1--2||rhiztom2--6:Type_counter=capture--8:besthit_avg=92.3625:besthit_max=93.6:besthit_min=89.9:besthit_std=1.3835126102992839:besthit_sum=738.9:bitscore_avg=222.875:bitscore_max=241.0:bitscore_min=202.0:bitscore_std=14.672009308300522:bitscore_sum=1783.0:capture_class_counter=c__Gammaproteobacteria--8:capture_domain_counter=d__Bacteria--8:capture_family_counter=f__Burkholderiaceae--8:capture_genus_counter=g__Massilia--5||g__Ramlibacter--1||g__Zhizhongheella--2:capture_order_counter=o__Burkholderiales--8:capture_phylum_counter=p__Proteobacteria--8:capture_species_counter=s__Massilia sp014171595--5||s__Ramlibacter sp013697775--1||s__Zhizhongheella caldifontis--2:evalue_avg=4.917250000889303e-68:evalue_max=3.9e-67:evalue_min=2.73e-82:evalue_std=1.3771722277551371e-67:evalue_sum=3.933800000711442e-67:gapopen_avg=0.125:gapopen_max=1.0:gapopen_min=0.0:gapopen_std=0.3535533905932738:gapopen_sum=1.0:gtdb_class_counter=:gtdb_domain_counter=:gtdb_family_counter=:gtdb_genus_counter=:gtdb_order_counter=:gtdb_phylum_counter=:gtdb_species_counter=:heptad_counter=MCP-36H--8:lbd_counter=:length_avg=138.0:length_max=148.0:length_min=123.0:length_std=10.663690060869442:length_sum=1104.0:mismatch_avg=10.5:mismatch_max=14.0:mismatch_min=8.0:mismatch_std=2.32992949004287:mismatch_sum=84.0:name=N1106102:qcovhsp_avg=99.4125:qcovhsp_max=100.0:qcovhsp_min=97.4:qcovhsp_std=0.8838834764831828:qcovhsp_sum=795.3:qend_avg=137.875:qend_max=148.0:qend_min=123.0:qend_std=10.534806256269873:qend_sum=1103.0:qstart_avg=1.0:qstart_max=1.0:qstart_min=1.0:qstart_std=0.0:qstart_sum=8.0:ref_name_counter=RS_GCF_000800095.1_protein.faa_NZ_JUHA01000040.1_25@PF00015_full_PFAM.314.502--5||RS_GCF_012932665.1_protein.faa_NZ_JABBHK010000016.1_12@PF00015_full_PFAM.315.502--3:scovhsp_avg=73.5375:scovhsp_max=78.7:scovhsp_min=65.8:scovhsp_std=5.488673402042219:scovhsp_sum=588.3:send_avg=147.625:send_max=158.0:send_min=132.0:send_std=11.160357137142674:send_sum=1181.0:sstart_avg=10.625:sstart_max=11.0:sstart_min=10.0:sstart_std=0.5175491695067657:sstart_sum=85.0])0.892:0.0111385[&&NHX:Sample_counter=rhiztom1--3||rhiztom2--6:Type_counter=capture--9:besthit_avg=92.37777777777778:besthit_max=93.6:besthit_min=89.9:besthit_std=1.2949688970953859:besthit_sum=831.4:bitscore_avg=224.88888888888889:bitscore_max=241.0:bitscore_min=202.0:bitscore_std=14.99536965570076:bitscore_sum=2024.0:capture_class_counter=c__Gammaproteobacteria--9:capture_domain_counter=d__Bacteria--9:capture_family_counter=f__Burkholderiaceae--8||f__Salinisphaeraceae--1:capture_genus_counter=g__Massilia--5||g__Ramlibacter--1||g__Salinisphaera--1||g__Zhizhongheella--2:capture_order_counter=o__Burkholderiales--8||o__Nevskiales--1:capture_phylum_counter=p__Proteobacteria--9:capture_species_counter=s__Massilia sp014171595--5||s__Ramlibacter sp013697775--1||s__Salinisphaera sp002729955--1||s__Zhizhongheella caldifontis--2:evalue_avg=4.370888889679387e-68:evalue_max=3.9e-67:evalue_min=2.73e-82:evalue_std=1.2986122856855195e-67:evalue_sum=3.933800000711448e-67:gapopen_avg=0.1111111111111111:gapopen_max=1.0:gapopen_min=0.0:gapopen_std=0.3333333333333333:gapopen_sum=1.0:gtdb_class_counter=:gtdb_domain_counter=:gtdb_family_counter=:gtdb_genus_counter=:gtdb_order_counter=:gtdb_phylum_counter=:gtdb_species_counter=:heptad_counter=MCP-36H--9:lbd_counter=:length_avg=139.0:length_max=148.0:length_min=123.0:length_std=10.41633332799983:length_sum=1251.0:mismatch_avg=10.555555555555555:mismatch_max=14.0:mismatch_min=8.0:mismatch_std=2.185812841434:mismatch_sum=95.0:name=N1106103:qcovhsp_avg=99.1888888888889:qcovhsp_max=100.0:qcovhsp_min=97.4:qcovhsp_std=1.0647117502456267:qcovhsp_sum=892.7:qend_avg=138.88888888888889:qend_max=148.0:qend_min=123.0:qend_std=10.313152336269987:qend_sum=1250.0:qstart_avg=1.0:qstart_max=1.0:qstart_min=1.0:qstart_std=0.0:qstart_sum=9.0:ref_name_counter=RS_GCF_000800095.1_protein.faa_NZ_JUHA01000040.1_25@PF00015_full_PFAM.314.502--6||RS_GCF_012932665.1_protein.faa_NZ_JABBHK010000016.1_12@PF00015_full_PFAM.315.502--3:scovhsp_avg=74.05555555555556:scovhsp_max=78.7:scovhsp_min=65.8:scovhsp_std=5.364259294420599:scovhsp_sum=666.5:send_avg=148.66666666666666:send_max=158.0:send_min=132.0:send_std=10.897247358851684:send_sum=1338.0:sstart_avg=10.666666666666666:sstart_max=11.0:sstart_min=10.0:sstart_std=0.5:sstart_sum=96.0])0.889:0.0120024[&&NHX:Sample_counter=rhiztom1--4||rhiztom2--6:Type_counter=capture--10:besthit_avg=92.37777777777778:besthit_max=93.6:besthit_min=89.9:besthit_std=1.2949688970953859:besthit_sum=831.4:bitscore_avg=224.88888888888889:bitscore_max=241.0:bitscore_min=202.0:bitscore_std=14.99536965570076:bitscore_sum=2024.0:capture_class_counter=c__Gammaproteobacteria--10:capture_domain_counter=d__Bacteria--10:capture_family_counter=f__Burkholderiaceae--9||f__Salinisphaeraceae--1:capture_genus_counter=g__Massilia--5||g__Ramlibacter--1||g__Salinisphaera--1||g__Zhizhongheella--3:capture_order_counter=o__Burkholderiales--9||o__Nevskiales--1:capture_phylum_counter=p__Proteobacteria--10:capture_species_counter=s__Massilia sp014171595--5||s__Ramlibacter sp013697775--1||s__Salinisphaera sp002729955--1||s__Zhizhongheella caldifontis--3:evalue_avg=4.370888889679386e-68:evalue_max=3.9e-67:evalue_min=2.73e-82:evalue_std=1.2986122856855195e-67:evalue_sum=3.9338000007114475e-67:gapopen_avg=0.1111111111111111:gapopen_max=1.0:gapopen_min=0.0:gapopen_std=0.3333333333333333:gapopen_sum=1.0:gtdb_class_counter=:gtdb_domain_counter=:gtdb_family_counter=:gtdb_genus_counter=:gtdb_order_counter=:gtdb_phylum_counter=:gtdb_species_counter=:heptad_counter=MCP-36H--10:lbd_counter=:length_avg=139.0:length_max=148.0:length_min=123.0:length_std=10.41633332799983:length_sum=1251.0:mismatch_avg=10.555555555555555:mismatch_max=14.0:mismatch_min=8.0:mismatch_std=2.185812841434:mismatch_sum=95.0:name=N1106104:qcovhsp_avg=99.1888888888889:qcovhsp_max=100.0:qcovhsp_min=97.4:qcovhsp_std=1.0647117502456267:qcovhsp_sum=892.7:qend_avg=138.88888888888889:qend_max=148.0:qend_min=123.0:qend_std=10.313152336269987:qend_sum=1250.0:qstart_avg=1.0:qstart_max=1.0:qstart_min=1.0:qstart_std=0.0:qstart_sum=9.0:ref_name_counter=RS_GCF_000800095.1_protein.faa_NZ_JUHA01000040.1_25@PF00015_full_PFAM.314.502--6||RS_GCF_012932665.1_protein.faa_NZ_JABBHK010000016.1_12@PF00015_full_PFAM.315.502--3:scovhsp_avg=74.05555555555556:scovhsp_max=78.7:scovhsp_min=65.8:scovhsp_std=5.364259294420599:scovhsp_sum=666.5:send_avg=148.66666666666666:send_max=158.0:send_min=132.0:send_std=10.897247358851684:send_sum=1338.0:sstart_avg=10.666666666666666:sstart_max=11.0:sstart_min=10.0:sstart_std=0.5:sstart_sum=96.0],b8add1da-8591-4f9f-b76d-38f290f009b8_6@MCPsignal.121.275:0.00741921[&&NHX:Sample=rhiztom1:Type=capture:besthit=92.9:bitscore=219.0:capture_class=c__Gammaproteobacteria:capture_domain=d__Bacteria:capture_family=f__Burkholderiaceae:capture_genus=g__Zhizhongheella:capture_order=o__Burkholderiales:capture_phylum=p__Proteobacteria:capture_species=s__Zhizhongheella caldifontis:evalue=2.73e-73:gapopen=0.0:heptad=MCP-36H:length=154.0:mismatch=11.0:qcovhsp=100.0:qend=154.0:qstart=1.0:ref_name=RS_GCF_012932665.1_protein.faa_NZ_JABBHK010000016.1_12@PF00015_full_PFAM.315.502:scovhsp=82.4:send=163.0:sstart=10.0])0.749:0.00478032[&&NHX:Sample_counter=rhiztom1--5||rhiztom2--6:Type_counter=capture--11:besthit_avg=92.42999999999999:besthit_max=93.6:besthit_min=89.9:besthit_std=1.2320263344948783:besthit_sum=924.3:bitscore_avg=224.3:bitscore_max=241.0:bitscore_min=202.0:bitscore_std=14.259889355967825:bitscore_sum=2243.0:capture_class_counter=c__Gammaproteobacteria--11:capture_domain_counter=d__Bacteria--11:capture_family_counter=f__Burkholderiaceae--10||f__Salinisphaeraceae--1:capture_genus_counter=g__Massilia--5||g__Ramlibacter--1||g__Salinisphaera--1||g__Zhizhongheella--4:capture_order_counter=o__Burkholderiales--10||o__Nevskiales--1:capture_phylum_counter=p__Proteobacteria--11:capture_species_counter=s__Massilia sp014171595--5||s__Ramlibacter sp013697775--1||s__Salinisphaera sp002729955--1||s__Zhizhongheella caldifontis--4:evalue_avg=3.933802730711448e-68:evalue_max=3.9e-67:evalue_min=2.73e-82:evalue_std=1.2321206122234122e-67:evalue_sum=3.933802730711448e-67:gapopen_avg=0.1:gapopen_max=1.0:gapopen_min=0.0:gapopen_std=0.31622776601683794:gapopen_sum=1.0:gtdb_class_counter=:gtdb_domain_counter=:gtdb_family_counter=:gtdb_genus_counter=:gtdb_order_counter=:gtdb_phylum_counter=:gtdb_species_counter=:heptad_counter=MCP-36H--11:lbd_counter=:length_avg=140.5:length_max=154.0:length_min=123.0:length_std=10.906165432655257:length_sum=1405.0:mismatch_avg=10.6:mismatch_max=14.0:mismatch_min=8.0:mismatch_std=2.065591117977289:mismatch_sum=106.0:name=N1106106:qcovhsp_avg=99.27000000000001:qcovhsp_max=100.0:qcovhsp_min=97.4:qcovhsp_std=1.036071640594626:qcovhsp_sum=992.7:qend_avg=140.4:qend_max=154.0:qend_min=123.0:qend_std=10.834102536794536:qend_sum=1404.0:qstart_avg=1.0:qstart_max=1.0:qstart_min=1.0:qstart_std=0.0:qstart_sum=10.0:ref_name_counter=RS_GCF_000800095.1_protein.faa_NZ_JUHA01000040.1_25@PF00015_full_PFAM.314.502--6||RS_GCF_012932665.1_protein.faa_NZ_JABBHK010000016.1_12@PF00015_full_PFAM.315.502--4:scovhsp_avg=74.89:scovhsp_max=82.4:scovhsp_min=65.8:scovhsp_std=5.704471929986158:scovhsp_sum=748.9:send_avg=150.1:send_max=163.0:send_min=132.0:send_std=11.229425630903835:send_sum=1501.0:sstart_avg=10.6:sstart_max=11.0:sstart_min=10.0:sstart_std=0.5163977794943222:sstart_sum=106.0],((73021a1c-ac15-4d68-83dc-f6cddf4a1e83_6@MCPsignal.30.130:5e-09[&&NHX:Sample=rhiztom3:Type=capture:besthit=96.0:bitscore=161.0:capture_class=c__Gammaproteobacteria:capture_domain=d__Bacteria:capture_family=f__Burkholderiaceae:capture_genus=g__Rubrivivax:capture_order=o__Burkholderiales:capture_phylum=p__Proteobacteria:capture_species=s__Rubrivivax sp001295865:evalue=1.45e-51:gapopen=1.0:heptad=MCP-36H:length=101.0:mismatch=3.0:qcovhsp=100.0:qend=100.0:qstart=1.0:ref_name=GB_GCA_005882155.1_protein.faa_VBCQ01000306.1_2@PF00015_full_PFAM.443.631:scovhsp=53.7:send=110.0:sstart=10.0],07e95148-0aae-4d87-adfe-835540c4b3d6_2@MCPsignal.239.330:0.0198628[&&NHX:Sample=rhiztom2:Type=capture:capture_class=c__Gammaproteobacteria:capture_domain=d__Bacteria:capture_family=f__Burkholderiaceae:capture_genus=g__Cupriavidus:capture_order=o__Burkholderiales:capture_phylum=p__Proteobacteria:capture_species=s__Cupriavidus sp013361545:heptad=MCP-36H])0:5e-09[&&NHX:Sample_counter=rhiztom2--1||rhiztom3--1:Type_counter=capture--2:besthit_avg=96.0:besthit_max=96.0:besthit_min=96.0:besthit_std=0:besthit_sum=96.0:bitscore_avg=161.0:bitscore_max=161.0:bitscore_min=161.0:bitscore_std=0:bitscore_sum=161.0:capture_class_counter=c__Gammaproteobacteria--2:capture_domain_counter=d__Bacteria--2:capture_family_counter=f__Burkholderiaceae--2:capture_genus_counter=g__Cupriavidus--1||g__Rubrivivax--1:capture_order_counter=o__Burkholderiales--2:capture_phylum_counter=p__Proteobacteria--2:capture_species_counter=s__Cupriavidus sp013361545--1||s__Rubrivivax sp001295865--1:evalue_avg=1.45e-51:evalue_max=1.45e-51:evalue_min=1.45e-51:evalue_std=0:evalue_sum=1.45e-51:gapopen_avg=1.0:gapopen_max=1.0:gapopen_min=1.0:gapopen_std=0:gapopen_sum=1.0:gtdb_class_counter=:gtdb_domain_counter=:gtdb_family_counter=:gtdb_genus_counter=:gtdb_order_counter=:gtdb_phylum_counter=:gtdb_species_counter=:heptad_counter=MCP-36H--2:lbd_counter=:length_avg=101.0:length_max=101.0:length_min=101.0:length_std=0:length_sum=101.0:mismatch_avg=3.0:mismatch_max=3.0:mismatch_min=3.0:mismatch_std=0:mismatch_sum=3.0:name=N1106109:qcovhsp_avg=100.0:qcovhsp_max=100.0:qcovhsp_min=100.0:qcovhsp_std=0:qcovhsp_sum=100.0:qend_avg=100.0:qend_max=100.0:qend_min=100.0:qend_std=0:qend_sum=100.0:qstart_avg=1.0:qstart_max=1.0:qstart_min=1.0:qstart_std=0:qstart_sum=1.0:ref_name_counter=GB_GCA_005882155.1_protein.faa_VBCQ01000306.1_2@PF00015_full_PFAM.443.631--1:scovhsp_avg=53.7:scovhsp_max=53.7:scovhsp_min=53.7:scovhsp_std=0:scovhsp_sum=53.7:send_avg=110.0:send_max=110.0:send_min=110.0:send_std=0:send_sum=110.0:sstart_avg=10.0:sstart_max=10.0:sstart_min=10.0:sstart_std=0:sstart_sum=10.0],(((a20af344-70b9-42e4-bf04-48c869c0302f_2@MCPsignal.174.329:0.00472717[&&NHX:Sample=rhiztom1:Type=capture:besthit=92.3:bitscore=214.0:capture_class=c__Gammaproteobacteria:capture_domain=d__Bacteria:capture_family=f__Burkholderiaceae:capture_genus=g__Hylemonella:capture_order=o__Burkholderiales:capture_phylum=p__Proteobacteria:capture_species=s__Hylemonella gracilis:evalue=2.7e-71:gapopen=1.0:heptad=MCP-36H:length=156.0:mismatch=11.0:qcovhsp=100.0:qend=155.0:qstart=1.0:ref_name=RS_GCF_012932665.1_protein.faa_NZ_JABBHK010000016.1_12@PF00015_full_PFAM.315.502:scovhsp=83.4:send=165.0:sstart=10.0],4f006d0b-9f20-41fa-a8c9-530662d87bd5_6@MCPsignal.346.498:5e-09[&&NHX:Sample=rhiztom1:Type=capture:besthit=94.1:bitscore=218.0:capture_class=c__Gammaproteobacteria:capture_domain=d__Bacteria:capture_family=f__Burkholderiaceae:capture_genus=g__Massilia:capture_order=o__Burkholderiales:capture_phylum=p__Proteobacteria:capture_species=s__Massilia sp014171595:evalue=3.58e-73:gapopen=0.0:heptad=MCP-36H:length=152.0:mismatch=9.0:qcovhsp=100.0:qend=152.0:qstart=1.0:ref_name=RS_GCF_012932665.1_protein.faa_NZ_JABBHK010000016.1_12@PF00015_full_PFAM.315.502:scovhsp=81.3:send=161.0:sstart=10.0])0:5e-09[&&NHX:Sample_counter=rhiztom1--2:Type_counter=capture--2:besthit_avg=93.19999999999999:besthit_max=94.1:besthit_min=92.3:besthit_std=1.2727922061357835:besthit_sum=186.39999999999998:bitscore_avg=216.0:bitscore_max=218.0:bitscore_min=214.0:bitscore_std=2.8284271247461903:bitscore_sum=432.0:capture_class_counter=c__Gammaproteobacteria--2:capture_domain_counter=d__Bacteria--2:capture_family_counter=f__Burkholderiaceae--2:capture_genus_counter=g__Hylemonella--1||g__Massilia--1:capture_order_counter=o__Burkholderiales--2:capture_phylum_counter=p__Proteobacteria--2:capture_species_counter=s__Hylemonella gracilis--1||s__Massilia sp014171595--1:evalue_avg=1.3679000000000001e-71:evalue_max=2.7e-71:evalue_min=3.58e-73:evalue_std=1.8838738864372e-71:evalue_sum=2.7358000000000002e-71:gapopen_avg=0.5:gapopen_max=1.0:gapopen_min=0.0:gapopen_std=0.7071067811865476:gapopen_sum=1.0:gtdb_class_counter=:gtdb_domain_counter=:gtdb_family_counter=:gtdb_genus_counter=:gtdb_order_counter=:gtdb_phylum_counter=:gtdb_species_counter=:heptad_counter=MCP-36H--2:lbd_counter=:length_avg=154.0:length_max=156.0:length_min=152.0:length_std=2.8284271247461903:length_sum=308.0:mismatch_avg=10.0:mismatch_max=11.0:mismatch_min=9.0:mismatch_std=1.4142135623730951:mismatch_sum=20.0:name=N1106112:qcovhsp_avg=100.0:qcovhsp_max=100.0:qcovhsp_min=100.0:qcovhsp_std=0.0:qcovhsp_sum=200.0:qend_avg=153.5:qend_max=155.0:qend_min=152.0:qend_std=2.1213203435596424:qend_sum=307.0:qstart_avg=1.0:qstart_max=1.0:qstart_min=1.0:qstart_std=0.0:qstart_sum=2.0:ref_name_counter=RS_GCF_012932665.1_protein.faa_NZ_JABBHK010000016.1_12@PF00015_full_PFAM.315.502--2:scovhsp_avg=82.35:scovhsp_max=83.4:scovhsp_min=81.3:scovhsp_std=1.4849242404917558:scovhsp_sum=164.7:send_avg=163.0:send_max=165.0:send_min=161.0:send_std=2.8284271247461903:send_sum=326.0:sstart_avg=10.0:sstart_max=10.0:sstart_min=10.0:sstart_std=0.0:sstart_sum=20.0],((((((8a7ed0b9-2e3d-41d4-b362-531c7a27972c_3@MCPsignal.29.175:0.0362532[&&NHX:Sample=rhiztom2:Type=capture:besthit=76.7:bitscore=196.0:capture_class=c__Gammaproteobacteria:capture_domain=d__Bacteria:capture_family=f__Thiobacillaceae:capture_genus=g__PFJX01:capture_order=o__Burkholderiales:capture_phylum=p__Proteobacteria:capture_species=s__PFJX01 sp903918705:evalue=1.93e-64:gapopen=0.0:heptad=MCP-36H:length=146.0:mismatch=34.0:qcovhsp=100.0:qend=146.0:qstart=1.0:ref_name=RS_GCF_000800095.1_protein.faa_NZ_JUHA01000040.1_25@PF00015_full_PFAM.314.502:scovhsp=77.7:send=166.0:sstart=21.0],(5f8146c6-7f94-45e5-8c8a-abd40afa3629_6@MCPsignal.200.295:5e-09[&&NHX:Sample=rhiztom1:Type=capture:besthit=96.8:bitscore=159.0:capture_class=c__Gammaproteobacteria:capture_domain=d__Bacteria:capture_family=f__Burkholderiaceae:capture_genus=g__Zhizhongheella:capture_order=o__Burkholderiales:capture_phylum=p__Proteobacteria:capture_species=s__Zhizhongheella caldifontis:evalue=9.66e-51:gapopen=0.0:heptad=MCP-36H:length=95.0:mismatch=3.0:qcovhsp=100.0:qend=95.0:qstart=1.0:ref_name=GB_GCA_005882155.1_protein.faa_VBCQ01000306.1_2@PF00015_full_PFAM.443.631:scovhsp=50.5:send=104.0:sstart=10.0],896e9f8e-a405-4f43-a3bc-80a51f6013ae_6@MCPsignal.256.353:5e-09[&&NHX:Sample=rhiztom2:Type=capture:besthit=95.9:bitscore=160.0:capture_class=c__Gammaproteobacteria:capture_domain=d__Bacteria:capture_family=f__Burkholderiaceae:capture_genus=g__Massilia:capture_order=o__Burkholderiales:capture_phylum=p__Proteobacteria:capture_species=s__Massilia sp014171595:evalue=2.59e-51:gapopen=0.0:heptad=MCP-36H:length=97.0:mismatch=4.0:qcovhsp=100.0:qend=97.0:qstart=1.0:ref_name=GB_GCA_005882155.1_protein.faa_VBCQ01000306.1_2@PF00015_full_PFAM.443.631:scovhsp=51.6:send=106.0:sstart=10.0])0.31:6e-09[&&NHX:Sample_counter=rhiztom1--1||rhiztom2--1:Type_counter=capture--2:besthit_avg=96.35:besthit_max=96.8:besthit_min=95.9:besthit_std=0.6363961030678867:besthit_sum=192.7:bitscore_avg=159.5:bitscore_max=160.0:bitscore_min=159.0:bitscore_std=0.7071067811865476:bitscore_sum=319.0:capture_class_counter=c__Gammaproteobacteria--2:capture_domain_counter=d__Bacteria--2:capture_family_counter=f__Burkholderiaceae--2:capture_genus_counter=g__Massilia--1||g__Zhizhongheella--1:capture_order_counter=o__Burkholderiales--2:capture_phylum_counter=p__Proteobacteria--2:capture_species_counter=s__Massilia sp014171595--1||s__Zhizhongheella caldifontis--1:evalue_avg=6.125e-51:evalue_max=9.66e-51:evalue_min=2.59e-51:evalue_std=4.9992449429888903e-51:evalue_sum=1.225e-50:gapopen_avg=0.0:gapopen_max=0.0:gapopen_min=0.0:gapopen_std=0.0:gapopen_sum=0.0:gtdb_class_counter=:gtdb_domain_counter=:gtdb_family_counter=:gtdb_genus_counter=:gtdb_order_counter=:gtdb_phylum_counter=:gtdb_species_counter=:heptad_counter=MCP-36H--2:lbd_counter=:length_avg=96.0:length_max=97.0:length_min=95.0:length_std=1.4142135623730951:length_sum=192.0:mismatch_avg=3.5:mismatch_max=4.0:mismatch_min=3.0:mismatch_std=0.7071067811865476:mismatch_sum=7.0:name=N1106116:qcovhsp_avg=100.0:qcovhsp_max=100.0:qcovhsp_min=100.0:qcovhsp_std=0.0:qcovhsp_sum=200.0:qend_avg=96.0:qend_max=97.0:qend_min=95.0:qend_std=1.4142135623730951:qend_sum=192.0:qstart_avg=1.0:qstart_max=1.0:qstart_min=1.0:qstart_std=0.0:qstart_sum=2.0:ref_name_counter=GB_GCA_005882155.1_protein.faa_VBCQ01000306.1_2@PF00015_full_PFAM.443.631--2:scovhsp_avg=51.05:scovhsp_max=51.6:scovhsp_min=50.5:scovhsp_std=0.7778174593052033:scovhsp_sum=102.1:send_avg=105.0:send_max=106.0:send_min=104.0:send_std=1.4142135623730951:send_sum=210.0:sstart_avg=10.0:sstart_max=10.0:sstart_min=10.0:sstart_std=0.0:sstart_sum=20.0])0.781:0.00923019[&&NHX:Sample_counter=rhiztom1--1||rhiztom2--2:Type_counter=capture--3:besthit_avg=89.8:besthit_max=96.8:besthit_min=76.7:besthit_std=11.353853971229327:besthit_sum=269.4:bitscore_avg=171.66666666666666:bitscore_max=196.0:bitscore_min=159.0:bitscore_std=21.07921567168317:bitscore_sum=515.0:capture_class_counter=c__Gammaproteobacteria--3:capture_domain_counter=d__Bacteria--3:capture_family_counter=f__Burkholderiaceae--2||f__Thiobacillaceae--1:capture_genus_counter=g__Massilia--1||g__PFJX01--1||g__Zhizhongheella--1:capture_order_counter=o__Burkholderiales--3:capture_phylum_counter=p__Proteobacteria--3:capture_species_counter=s__Massilia sp014171595--1||s__PFJX01 sp903918705--1||s__Zhizhongheella caldifontis--1:evalue_avg=4.0833333333333983e-51:evalue_max=9.66e-51:evalue_min=1.93e-64:evalue_std=5.0001433312788686e-51:evalue_sum=1.2250000000000194e-50:gapopen_avg=0.0:gapopen_max=0.0:gapopen_min=0.0:gapopen_std=0.0:gapopen_sum=0.0:gtdb_class_counter=:gtdb_domain_counter=:gtdb_family_counter=:gtdb_genus_counter=:gtdb_order_counter=:gtdb_phylum_counter=:gtdb_species_counter=:heptad_counter=MCP-36H--3:lbd_counter=:length_avg=112.66666666666667:length_max=146.0:length_min=95.0:length_std=28.88482877451991:length_sum=338.0:mismatch_avg=13.666666666666666:mismatch_max=34.0:mismatch_min=3.0:mismatch_std=17.616280348965084:mismatch_sum=41.0:name=N1106117:qcovhsp_avg=100.0:qcovhsp_max=100.0:qcovhsp_min=100.0:qcovhsp_std=0.0:qcovhsp_sum=300.0:qend_avg=112.66666666666667:qend_max=146.0:qend_min=95.0:qend_std=28.88482877451991:qend_sum=338.0:qstart_avg=1.0:qstart_max=1.0:qstart_min=1.0:qstart_std=0.0:qstart_sum=3.0:ref_name_counter=GB_GCA_005882155.1_protein.faa_VBCQ01000306.1_2@PF00015_full_PFAM.443.631--2||RS_GCF_000800095.1_protein.faa_NZ_JUHA01000040.1_25@PF00015_full_PFAM.314.502--1:scovhsp_avg=59.93333333333333:scovhsp_max=77.7:scovhsp_min=50.5:scovhsp_std=15.396211655252515:scovhsp_sum=179.79999999999998:send_avg=125.33333333333333:send_max=166.0:send_min=104.0:send_std=35.23256069793017:send_sum=376.0:sstart_avg=13.666666666666666:sstart_max=21.0:sstart_min=10.0:sstart_std=6.3508529610858835:sstart_sum=41.0],(5a06626c-59d1-45d4-b3a3-c885eb72ef6a_3@MCPsignal.62.199:0.0633935[&&NHX:Sample=rhiztom2:Type=capture:capture_class=c__Gammaproteobacteria:capture_domain=d__Bacteria:capture_family=f__Burkholderiaceae:capture_genus=g__Zhizhongheella:capture_order=o__Burkholderiales:capture_phylum=p__Proteobacteria:capture_species=s__Zhizhongheella caldifontis:heptad=MCP-36H],((a01d1b72-a934-4d12-b62f-aeb9b19b1902_5@MCPsignal.22.135:0.0014746[&&NHX:Sample=rhiztom1:Type=capture:besthit=93.8:bitscore=191.0:capture_class=c__Gammaproteobacteria:capture_domain=d__Bacteria:capture_family=f__Halomonadaceae:capture_genus=g__Halomonas:capture_order=o__Pseudomonadales:capture_phylum=p__Proteobacteria:capture_species=s__Halomonas sp010994375:evalue=3.44e-63:gapopen=0.0:heptad=MCP-36H:length=113.0:mismatch=7.0:qcovhsp=100.0:qend=113.0:qstart=1.0:ref_name=RS_GCF_003852895.1_protein.faa_NZ_QUSW01000002.1_713@PF00015_full_PFAM.325.513:scovhsp=60.1:send=140.0:sstart=28.0],((887ff89c-30c0-4eae-96b7-fc3bb559562e_1@MCPsignal.23.142:0.0184591[&&NHX:Sample=rhiztom2:Type=capture:capture_class=c__Gammaproteobacteria:capture_domain=d__Bacteria:capture_family=f__Thiobacillaceae:capture_genus=g__Thiobacillus:capture_order=o__Burkholderiales:capture_phylum=p__Proteobacteria:capture_species=s__Thiobacillus sp016195805:heptad=MCP-36H],3479117e-433f-4628-9fab-2281816c8a42_5@MCPsignal.18.130:5e-09[&&NHX:Sample=rhiztom2:Type=capture:besthit=94.5:bitscore=182.0:capture_class=c__Gammaproteobacteria:capture_domain=d__Bacteria:capture_family=f__Thiobacillaceae:capture_genus=g__Thiobacillus:capture_order=o__Burkholderiales:capture_phylum=p__Proteobacteria:capture_species=s__Thiobacillus sp016195805:evalue=2.09e-59:gapopen=0.0:heptad=MCP-36H:length=109.0:mismatch=6.0:qcovhsp=97.3:qend=112.0:qstart=4.0:ref_name=RS_GCF_003852895.1_protein.faa_NZ_QUSW01000002.1_713@PF00015_full_PFAM.325.513:scovhsp=58.0:send=142.0:sstart=34.0])0.975:0.0576302[&&NHX:Sample_counter=rhiztom2--2:Type_counter=capture--2:besthit_avg=94.5:besthit_max=94.5:besthit_min=94.5:besthit_std=0:besthit_sum=94.5:bitscore_avg=182.0:bitscore_max=182.0:bitscore_min=182.0:bitscore_std=0:bitscore_sum=182.0:capture_class_counter=c__Gammaproteobacteria--2:capture_domain_counter=d__Bacteria--2:capture_family_counter=f__Thiobacillaceae--2:capture_genus_counter=g__Thiobacillus--2:capture_order_counter=o__Burkholderiales--2:capture_phylum_counter=p__Proteobacteria--2:capture_species_counter=s__Thiobacillus sp016195805--2:evalue_avg=2.09e-59:evalue_max=2.09e-59:evalue_min=2.09e-59:evalue_std=0:evalue_sum=2.09e-59:gapopen_avg=0.0:gapopen_max=0.0:gapopen_min=0.0:gapopen_std=0:gapopen_sum=0.0:gtdb_class_counter=:gtdb_domain_counter=:gtdb_family_counter=:gtdb_genus_counter=:gtdb_order_counter=:gtdb_phylum_counter=:gtdb_species_counter=:heptad_counter=MCP-36H--2:lbd_counter=:length_avg=109.0:length_max=109.0:length_min=109.0:length_std=0:length_sum=109.0:mismatch_avg=6.0:mismatch_max=6.0:mismatch_min=6.0:mismatch_std=0:mismatch_sum=6.0:name=N1106122:qcovhsp_avg=97.3:qcovhsp_max=97.3:qcovhsp_min=97.3:qcovhsp_std=0:qcovhsp_sum=97.3:qend_avg=112.0:qend_max=112.0:qend_min=112.0:qend_std=0:qend_sum=112.0:qstart_avg=4.0:qstart_max=4.0:qstart_min=4.0:qstart_std=0:qstart_sum=4.0:ref_name_counter=RS_GCF_003852895.1_protein.faa_NZ_QUSW01000002.1_713@PF00015_full_PFAM.325.513--1:scovhsp_avg=58.0:scovhsp_max=58.0:scovhsp_min=58.0:scovhsp_std=0:scovhsp_sum=58.0:send_avg=142.0:send_max=142.0:send_min=142.0:send_std=0:send_sum=142.0:sstart_avg=34.0:sstart_max=34.0:sstart_min=34.0:sstart_std=0:sstart_sum=34.0],f71eafd1-8654-42ef-b73c-acf9c52703e8_3@MCPsignal.50.170:0.0159147[&&NHX:Sample=rhiztom2:Type=capture:besthit=92.2:bitscore=192.0:capture_class=c__Gammaproteobacteria:capture_domain=d__Bacteria:capture_family=f__Thiobacillaceae:capture_genus=g__Thiobacillus:capture_order=o__Burkholderiales:capture_phylum=p__Proteobacteria:capture_species=s__Thiobacillus sp016195805:evalue=3.22e-63:gapopen=0.0:heptad=MCP-36H:length=115.0:mismatch=9.0:qcovhsp=95.8:qend=117.0:qstart=3.0:ref_name=RS_GCF_003852895.1_protein.faa_NZ_QUSW01000002.1_713@PF00015_full_PFAM.325.513:scovhsp=61.2:send=147.0:sstart=33.0])0.755:0.0134206[&&NHX:Sample_counter=rhiztom2--3:Type_counter=capture--3:besthit_avg=93.35:besthit_max=94.5:besthit_min=92.2:besthit_std=1.6263455967290572:besthit_sum=186.7:bitscore_avg=187.0:bitscore_max=192.0:bitscore_min=182.0:bitscore_std=7.0710678118654755:bitscore_sum=374.0:capture_class_counter=c__Gammaproteobacteria--3:capture_domain_counter=d__Bacteria--3:capture_family_counter=f__Thiobacillaceae--3:capture_genus_counter=g__Thiobacillus--3:capture_order_counter=o__Burkholderiales--3:capture_phylum_counter=p__Proteobacteria--3:capture_species_counter=s__Thiobacillus sp016195805--3:evalue_avg=1.045161e-59:evalue_max=2.09e-59:evalue_min=3.22e-63:evalue_std=1.4776254842963424e-59:evalue_sum=2.090322e-59:gapopen_avg=0.0:gapopen_max=0.0:gapopen_min=0.0:gapopen_std=0.0:gapopen_sum=0.0:gtdb_class_counter=:gtdb_domain_counter=:gtdb_family_counter=:gtdb_genus_counter=:gtdb_order_counter=:gtdb_phylum_counter=:gtdb_species_counter=:heptad_counter=MCP-36H--3:lbd_counter=:length_avg=112.0:length_max=115.0:length_min=109.0:length_std=4.242640687119285:length_sum=224.0:mismatch_avg=7.5:mismatch_max=9.0:mismatch_min=6.0:mismatch_std=2.1213203435596424:mismatch_sum=15.0:name=N1106124:qcovhsp_avg=96.55:qcovhsp_max=97.3:qcovhsp_min=95.8:qcovhsp_std=1.0606601717798212:qcovhsp_sum=193.1:qend_avg=114.5:qend_max=117.0:qend_min=112.0:qend_std=3.5355339059327378:qend_sum=229.0:qstart_avg=3.5:qstart_max=4.0:qstart_min=3.0:qstart_std=0.7071067811865476:qstart_sum=7.0:ref_name_counter=RS_GCF_003852895.1_protein.faa_NZ_QUSW01000002.1_713@PF00015_full_PFAM.325.513--2:scovhsp_avg=59.6:scovhsp_max=61.2:scovhsp_min=58.0:scovhsp_std=2.2627416997969543:scovhsp_sum=119.2:send_avg=144.5:send_max=147.0:send_min=142.0:send_std=3.5355339059327378:send_sum=289.0:sstart_avg=33.5:sstart_max=34.0:sstart_min=33.0:sstart_std=0.7071067811865476:sstart_sum=67.0])0.656:0.00637964[&&NHX:Sample_counter=rhiztom1--1||rhiztom2--3:Type_counter=capture--4:besthit_avg=93.5:besthit_max=94.5:besthit_min=92.2:besthit_std=1.1789826122551577:besthit_sum=280.5:bitscore_avg=188.33333333333334:bitscore_max=192.0:bitscore_min=182.0:bitscore_std=5.507570547286102:bitscore_sum=565.0:capture_class_counter=c__Gammaproteobacteria--4:capture_domain_counter=d__Bacteria--4:capture_family_counter=f__Halomonadaceae--1||f__Thiobacillaceae--3:capture_genus_counter=g__Halomonas--1||g__Thiobacillus--3:capture_order_counter=o__Burkholderiales--3||o__Pseudomonadales--1:capture_phylum_counter=p__Proteobacteria--4:capture_species_counter=s__Halomonas sp010994375--1||s__Thiobacillus sp016195805--3:evalue_avg=6.968886666666667e-60:evalue_max=2.09e-59:evalue_min=3.22e-63:evalue_std=1.2064698050168241e-59:evalue_sum=2.090666e-59:gapopen_avg=0.0:gapopen_max=0.0:gapopen_min=0.0:gapopen_std=0.0:gapopen_sum=0.0:gtdb_class_counter=:gtdb_domain_counter=:gtdb_family_counter=:gtdb_genus_counter=:gtdb_order_counter=:gtdb_phylum_counter=:gtdb_species_counter=:heptad_counter=MCP-36H--4:lbd_counter=:length_avg=112.33333333333333:length_max=115.0:length_min=109.0:length_std=3.055050463303893:length_sum=337.0:mismatch_avg=7.333333333333333:mismatch_max=9.0:mismatch_min=6.0:mismatch_std=1.5275252316519465:mismatch_sum=22.0:name=N1106125:qcovhsp_avg=97.7:qcovhsp_max=100.0:qcovhsp_min=95.8:qcovhsp_std=2.1283796653792777:qcovhsp_sum=293.1:qend_avg=114.0:qend_max=117.0:qend_min=112.0:qend_std=2.6457513110645907:qend_sum=342.0:qstart_avg=2.6666666666666665:qstart_max=4.0:qstart_min=1.0:qstart_std=1.5275252316519465:qstart_sum=8.0:ref_name_counter=RS_GCF_003852895.1_protein.faa_NZ_QUSW01000002.1_713@PF00015_full_PFAM.325.513--3:scovhsp_avg=59.76666666666667:scovhsp_max=61.2:scovhsp_min=58.0:scovhsp_std=1.625833119767628:scovhsp_sum=179.3:send_avg=143.0:send_max=147.0:send_min=140.0:send_std=3.605551275463989:send_sum=429.0:sstart_avg=31.666666666666668:sstart_max=34.0:sstart_min=28.0:sstart_std=3.2145502536643185:sstart_sum=95.0],(47b07d41-6209-4510-9e75-1d1728a9b9b1_3@MCPsignal.16.109:5e-09[&&NHX:Sample=rhiztom1:Type=capture:capture_class=c__Gammaproteobacteria:capture_domain=d__Bacteria:capture_family=f__Burkholderiaceae:capture_genus=g__Massilia:capture_order=o__Burkholderiales:capture_phylum=p__Proteobacteria:capture_species=s__Massilia sp014171595:heptad=MCP-36H],8b84d0cd-3d8e-46d7-982f-d8da9970200a_4@MCPsignal.174.297:5e-09[&&NHX:Sample=rhiztom1:Type=capture:besthit=90.9:bitscore=194.0:capture_class=c__Gammaproteobacteria:capture_domain=d__Bacteria:capture_family=f__Burkholderiaceae:capture_genus=g__Zhizhongheella:capture_order=o__Burkholderiales:capture_phylum=p__Proteobacteria:capture_species=s__Zhizhongheella caldifontis:evalue=4.44e-64:gapopen=0.0:heptad=MCP-36H:length=121.0:mismatch=11.0:qcovhsp=98.4:qend=121.0:qstart=1.0:ref_name=RS_GCF_003852895.1_protein.faa_NZ_QUSW01000002.1_713@PF00015_full_PFAM.325.513:scovhsp=64.4:send=147.0:sstart=27.0])0.714:0.0400359[&&NHX:Sample_counter=rhiztom1--2:Type_counter=capture--2:besthit_avg=90.9:besthit_max=90.9:besthit_min=90.9:besthit_std=0:besthit_sum=90.9:bitscore_avg=194.0:bitscore_max=194.0:bitscore_min=194.0:bitscore_std=0:bitscore_sum=194.0:capture_class_counter=c__Gammaproteobacteria--2:capture_domain_counter=d__Bacteria--2:capture_family_counter=f__Burkholderiaceae--2:capture_genus_counter=g__Massilia--1||g__Zhizhongheella--1:capture_order_counter=o__Burkholderiales--2:capture_phylum_counter=p__Proteobacteria--2:capture_species_counter=s__Massilia sp014171595--1||s__Zhizhongheella caldifontis--1:evalue_avg=4.44e-64:evalue_max=4.44e-64:evalue_min=4.44e-64:evalue_std=0:evalue_sum=4.44e-64:gapopen_avg=0.0:gapopen_max=0.0:gapopen_min=0.0:gapopen_std=0:gapopen_sum=0.0:gtdb_class_counter=:gtdb_domain_counter=:gtdb_family_counter=:gtdb_genus_counter=:gtdb_order_counter=:gtdb_phylum_counter=:gtdb_species_counter=:heptad_counter=MCP-36H--2:lbd_counter=:length_avg=121.0:length_max=121.0:length_min=121.0:length_std=0:length_sum=121.0:mismatch_avg=11.0:mismatch_max=11.0:mismatch_min=11.0:mismatch_std=0:mismatch_sum=11.0:name=N1106128:qcovhsp_avg=98.4:qcovhsp_max=98.4:qcovhsp_min=98.4:qcovhsp_std=0:qcovhsp_sum=98.4:qend_avg=121.0:qend_max=121.0:qend_min=121.0:qend_std=0:qend_sum=121.0:qstart_avg=1.0:qstart_max=1.0:qstart_min=1.0:qstart_std=0:qstart_sum=1.0:ref_name_counter=RS_GCF_003852895.1_protein.faa_NZ_QUSW01000002.1_713@PF00015_full_PFAM.325.513--1:scovhsp_avg=64.4:scovhsp_max=64.4:scovhsp_min=64.4:scovhsp_std=0:scovhsp_sum=64.4:send_avg=147.0:send_max=147.0:send_min=147.0:send_std=0:send_sum=147.0:sstart_avg=27.0:sstart_max=27.0:sstart_min=27.0:sstart_std=0:sstart_sum=27.0])0.74:0.0060832[&&NHX:Sample_counter=rhiztom1--3||rhiztom2--3:Type_counter=capture--6:besthit_avg=92.85:besthit_max=94.5:besthit_min=90.9:besthit_std=1.6176114078067871:besthit_sum=371.4:bitscore_avg=189.75:bitscore_max=194.0:bitscore_min=182.0:bitscore_std=5.315072906367325:bitscore_sum=759.0:capture_class_counter=c__Gammaproteobacteria--6:capture_domain_counter=d__Bacteria--6:capture_family_counter=f__Burkholderiaceae--2||f__Halomonadaceae--1||f__Thiobacillaceae--3:capture_genus_counter=g__Halomonas--1||g__Massilia--1||g__Thiobacillus--3||g__Zhizhongheella--1:capture_order_counter=o__Burkholderiales--5||o__Pseudomonadales--1:capture_phylum_counter=p__Proteobacteria--6:capture_species_counter=s__Halomonas sp010994375--1||s__Massilia sp014171595--1||s__Thiobacillus sp016195805--3||s__Zhizhongheella caldifontis--1:evalue_avg=5.226776e-60:evalue_max=2.09e-59:evalue_min=4.44e-64:evalue_std=1.0448816088955277e-59:evalue_sum=2.0907104e-59:gapopen_avg=0.0:gapopen_max=0.0:gapopen_min=0.0:gapopen_std=0.0:gapopen_sum=0.0:gtdb_class_counter=:gtdb_domain_counter=:gtdb_family_counter=:gtdb_genus_counter=:gtdb_order_counter=:gtdb_phylum_counter=:gtdb_species_counter=:heptad_counter=MCP-36H--6:lbd_counter=:length_avg=114.5:length_max=121.0:length_min=109.0:length_std=5.0:length_sum=458.0:mismatch_avg=8.25:mismatch_max=11.0:mismatch_min=6.0:mismatch_std=2.217355782608345:mismatch_sum=33.0:name=N1106129:qcovhsp_avg=97.87500000000001:qcovhsp_max=100.0:qcovhsp_min=95.8:qcovhsp_std=1.7727097901235855:qcovhsp_sum=391.50000000000006:qend_avg=115.75:qend_max=121.0:qend_min=112.0:qend_std=4.112987559751022:qend_sum=463.0:qstart_avg=2.25:qstart_max=4.0:qstart_min=1.0:qstart_std=1.5:qstart_sum=9.0:ref_name_counter=RS_GCF_003852895.1_protein.faa_NZ_QUSW01000002.1_713@PF00015_full_PFAM.325.513--4:scovhsp_avg=60.925000000000004:scovhsp_max=64.4:scovhsp_min=58.0:scovhsp_std=2.670049937111042:scovhsp_sum=243.70000000000002:send_avg=144.0:send_max=147.0:send_min=140.0:send_std=3.559026084010437:send_sum=576.0:sstart_avg=30.5:sstart_max=34.0:sstart_min=27.0:sstart_std=3.5118845842842465:sstart_sum=122.0])0.897:0.0282853[&&NHX:Sample_counter=rhiztom1--3||rhiztom2--4:Type_counter=capture--7:besthit_avg=92.85:besthit_max=94.5:besthit_min=90.9:besthit_std=1.6176114078067871:besthit_sum=371.4:bitscore_avg=189.75:bitscore_max=194.0:bitscore_min=182.0:bitscore_std=5.315072906367325:bitscore_sum=759.0:capture_class_counter=c__Gammaproteobacteria--7:capture_domain_counter=d__Bacteria--7:capture_family_counter=f__Burkholderiaceae--3||f__Halomonadaceae--1||f__Thiobacillaceae--3:capture_genus_counter=g__Halomonas--1||g__Massilia--1||g__Thiobacillus--3||g__Zhizhongheella--2:capture_order_counter=o__Burkholderiales--6||o__Pseudomonadales--1:capture_phylum_counter=p__Proteobacteria--7:capture_species_counter=s__Halomonas sp010994375--1||s__Massilia sp014171595--1||s__Thiobacillus sp016195805--3||s__Zhizhongheella caldifontis--2:evalue_avg=5.226776e-60:evalue_max=2.09e-59:evalue_min=4.44e-64:evalue_std=1.0448816088955277e-59:evalue_sum=2.0907104e-59:gapopen_avg=0.0:gapopen_max=0.0:gapopen_min=0.0:gapopen_std=0.0:gapopen_sum=0.0:gtdb_class_counter=:gtdb_domain_counter=:gtdb_family_counter=:gtdb_genus_counter=:gtdb_order_counter=:gtdb_phylum_counter=:gtdb_species_counter=:heptad_counter=MCP-36H--7:lbd_counter=:length_avg=114.5:length_max=121.0:length_min=109.0:length_std=5.0:length_sum=458.0:mismatch_avg=8.25:mismatch_max=11.0:mismatch_min=6.0:mismatch_std=2.217355782608345:mismatch_sum=33.0:name=N1106130:qcovhsp_avg=97.87500000000001:qcovhsp_max=100.0:qcovhsp_min=95.8:qcovhsp_std=1.7727097901235855:qcovhsp_sum=391.50000000000006:qend_avg=115.75:qend_max=121.0:qend_min=112.0:qend_std=4.112987559751022:qend_sum=463.0:qstart_avg=2.25:qstart_max=4.0:qstart_min=1.0:qstart_std=1.5:qstart_sum=9.0:ref_name_counter=RS_GCF_003852895.1_protein.faa_NZ_QUSW01000002.1_713@PF00015_full_PFAM.325.513--4:scovhsp_avg=60.925000000000004:scovhsp_max=64.4:scovhsp_min=58.0:scovhsp_std=2.670049937111042:scovhsp_sum=243.70000000000002:send_avg=144.0:send_max=147.0:send_min=140.0:send_std=3.559026084010437:send_sum=576.0:sstart_avg=30.5:sstart_max=34.0:sstart_min=27.0:sstart_std=3.5118845842842465:sstart_sum=122.0])0.749:0.00335159[&&NHX:Sample_counter=rhiztom1--4||rhiztom2--6:Type_counter=capture--10:besthit_avg=91.54285714285713:besthit_max=96.8:besthit_min=76.7:besthit_std=6.850999231950801:besthit_sum=640.8:bitscore_avg=182.0:bitscore_max=196.0:bitscore_min=159.0:bitscore_std=15.989579940281942:bitscore_sum=1274.0:capture_class_counter=c__Gammaproteobacteria--10:capture_domain_counter=d__Bacteria--10:capture_family_counter=f__Burkholderiaceae--5||f__Halomonadaceae--1||f__Thiobacillaceae--4:capture_genus_counter=g__Halomonas--1||g__Massilia--2||g__PFJX01--1||g__Thiobacillus--3||g__Zhizhongheella--3:capture_order_counter=o__Burkholderiales--9||o__Pseudomonadales--1:capture_phylum_counter=p__Proteobacteria--10:capture_species_counter=s__Halomonas sp010994375--1||s__Massilia sp014171595--2||s__PFJX01 sp903918705--1||s__Thiobacillus sp016195805--3||s__Zhizhongheella caldifontis--3:evalue_avg=1.7500000029867565e-51:evalue_max=9.66e-51:evalue_min=1.93e-64:evalue_std=3.619074465634007e-51:evalue_sum=1.2250000020907296e-50:gapopen_avg=0.0:gapopen_max=0.0:gapopen_min=0.0:gapopen_std=0.0:gapopen_sum=0.0:gtdb_class_counter=:gtdb_domain_counter=:gtdb_family_counter=:gtdb_genus_counter=:gtdb_order_counter=:gtdb_phylum_counter=:gtdb_species_counter=:heptad_counter=MCP-36H--10:lbd_counter=:length_avg=113.71428571428571:length_max=146.0:length_min=95.0:length_std=17.075462763024273:length_sum=796.0:mismatch_avg=10.571428571428571:mismatch_max=34.0:mismatch_min=3.0:mismatch_std=10.690449676496977:mismatch_sum=74.0:name=N1106131:qcovhsp_avg=98.78571428571429:qcovhsp_max=100.0:qcovhsp_min=95.8:qcovhsp_std=1.691575765796074:qcovhsp_sum=691.5:qend_avg=114.42857142857143:qend_max=146.0:qend_min=95.0:qend_std=17.008401285415225:qend_sum=801.0:qstart_avg=1.7142857142857142:qstart_max=4.0:qstart_min=1.0:qstart_std=1.2535663410560174:qstart_sum=12.0:ref_name_counter=GB_GCA_005882155.1_protein.faa_VBCQ01000306.1_2@PF00015_full_PFAM.443.631--2||RS_GCF_000800095.1_protein.faa_NZ_JUHA01000040.1_25@PF00015_full_PFAM.314.502--1||RS_GCF_003852895.1_protein.faa_NZ_QUSW01000002.1_713@PF00015_full_PFAM.325.513--4:scovhsp_avg=60.5:scovhsp_max=77.7:scovhsp_min=50.5:scovhsp_std=9.102746838180222:scovhsp_sum=423.5:send_avg=136.0:send_max=166.0:send_min=104.0:send_std=22.79619851349489:send_sum=952.0:sstart_avg=23.285714285714285:sstart_max=34.0:sstart_min=10.0:sstart_std=10.028530728448139:sstart_sum=163.0],((a81d464e-058c-4b15-9a61-41302f2c31b5_4@MCPsignal.154.301:0.0103423[&&NHX:Sample=rhiztom3:Type=capture:besthit=91.1:bitscore=229.0:capture_class=c__Gammaproteobacteria:capture_domain=d__Bacteria:capture_family=f__Burkholderiaceae:capture_genus=g__Massilia:capture_order=o__Burkholderiales:capture_phylum=p__Proteobacteria:capture_species=s__Massilia sp014171595:evalue=1.17e-77:gapopen=1.0:heptad=MCP-36H:length=146.0:mismatch=12.0:qcovhsp=99.3:qend=146.0:qstart=1.0:ref_name=RS_GCF_000800095.1_protein.faa_NZ_JUHA01000040.1_25@PF00015_full_PFAM.314.502:scovhsp=77.1:send=155.0:sstart=11.0],(6da17fd6-972a-4227-92c3-b581258172aa_4@MCPsignal.648.794:5e-09[&&NHX:Sample=rhiztom3:Type=capture:besthit=93.1:bitscore=237.0:capture_class=c__Gammaproteobacteria:capture_domain=d__Bacteria:capture_family=f__Burkholderiaceae:capture_genus=g__Massilia:capture_order=o__Burkholderiales:capture_phylum=p__Proteobacteria:capture_species=s__Massilia sp014171595:evalue=1.01e-80:gapopen=0.0:heptad=MCP-36H:length=145.0:mismatch=10.0:qcovhsp=99.3:qend=145.0:qstart=1.0:ref_name=RS_GCF_000800095.1_protein.faa_NZ_JUHA01000040.1_25@PF00015_full_PFAM.314.502:scovhsp=77.1:send=155.0:sstart=11.0],e2de5922-ef69-5f1a-917b-4a6d98cd0060_4@MCPsignal.122.278:5e-09[&&NHX:Sample=rhiztom2:Type=capture:besthit=92.9:bitscore=256.0:capture_class=c__Alphaproteobacteria:capture_domain=d__Bacteria:capture_family=f__Rhizobiaceae:capture_genus=g__Aminobacter:capture_order=o__Rhizobiales:capture_phylum=p__Proteobacteria:capture_species=s__Aminobacter aminovorans:evalue=5.24e-88:gapopen=0.0:heptad=MCP-36H:length=156.0:mismatch=11.0:qcovhsp=100.0:qend=156.0:qstart=1.0:ref_name=RS_GCF_000800095.1_protein.faa_NZ_JUHA01000040.1_25@PF00015_full_PFAM.314.502:scovhsp=83.0:send=166.0:sstart=11.0])0:5e-09[&&NHX:Sample_counter=rhiztom2--1||rhiztom3--1:Type_counter=capture--2:besthit_avg=93.0:besthit_max=93.1:besthit_min=92.9:besthit_std=0.14142135623730148:besthit_sum=186.0:bitscore_avg=246.5:bitscore_max=256.0:bitscore_min=237.0:bitscore_std=13.435028842544403:bitscore_sum=493.0:capture_class_counter=c__Alphaproteobacteria--1||c__Gammaproteobacteria--1:capture_domain_counter=d__Bacteria--2:capture_family_counter=f__Burkholderiaceae--1||f__Rhizobiaceae--1:capture_genus_counter=g__Aminobacter--1||g__Massilia--1:capture_order_counter=o__Burkholderiales--1||o__Rhizobiales--1:capture_phylum_counter=p__Proteobacteria--2:capture_species_counter=s__Aminobacter aminovorans--1||s__Massilia sp014171595--1:evalue_avg=5.050000262e-81:evalue_max=1.01e-80:evalue_min=5.24e-88:evalue_std=7.141778119460178e-81:evalue_sum=1.0100000524e-80:gapopen_avg=0.0:gapopen_max=0.0:gapopen_min=0.0:gapopen_std=0.0:gapopen_sum=0.0:gtdb_class_counter=:gtdb_domain_counter=:gtdb_family_counter=:gtdb_genus_counter=:gtdb_order_counter=:gtdb_phylum_counter=:gtdb_species_counter=:heptad_counter=MCP-36H--2:lbd_counter=:length_avg=150.5:length_max=156.0:length_min=145.0:length_std=7.7781745930520225:length_sum=301.0:mismatch_avg=10.5:mismatch_max=11.0:mismatch_min=10.0:mismatch_std=0.7071067811865476:mismatch_sum=21.0:name=N1106135:qcovhsp_avg=99.65:qcovhsp_max=100.0:qcovhsp_min=99.3:qcovhsp_std=0.4949747468305853:qcovhsp_sum=199.3:qend_avg=150.5:qend_max=156.0:qend_min=145.0:qend_std=7.7781745930520225:qend_sum=301.0:qstart_avg=1.0:qstart_max=1.0:qstart_min=1.0:qstart_std=0.0:qstart_sum=2.0:ref_name_counter=RS_GCF_000800095.1_protein.faa_NZ_JUHA01000040.1_25@PF00015_full_PFAM.314.502--2:scovhsp_avg=80.05:scovhsp_max=83.0:scovhsp_min=77.1:scovhsp_std=4.171930009000635:scovhsp_sum=160.1:send_avg=160.5:send_max=166.0:send_min=155.0:send_std=7.7781745930520225:send_sum=321.0:sstart_avg=11.0:sstart_max=11.0:sstart_min=11.0:sstart_std=0.0:sstart_sum=22.0])0:5e-09[&&NHX:Sample_counter=rhiztom2--1||rhiztom3--2:Type_counter=capture--3:besthit_avg=92.36666666666667:besthit_max=93.1:besthit_min=91.1:besthit_std=1.1015141094572232:besthit_sum=277.1:bitscore_avg=240.66666666666666:bitscore_max=256.0:bitscore_min=229.0:bitscore_std=13.868429375143148:bitscore_sum=722.0:capture_class_counter=c__Alphaproteobacteria--1||c__Gammaproteobacteria--2:capture_domain_counter=d__Bacteria--3:capture_family_counter=f__Burkholderiaceae--2||f__Rhizobiaceae--1:capture_genus_counter=g__Aminobacter--1||g__Massilia--2:capture_order_counter=o__Burkholderiales--2||o__Rhizobiales--1:capture_phylum_counter=p__Proteobacteria--3:capture_species_counter=s__Aminobacter aminovorans--1||s__Massilia sp014171595--2:evalue_avg=3.9033666668413333e-78:evalue_max=1.17e-77:evalue_min=5.24e-88:evalue_std=6.752084418998919e-78:evalue_sum=1.1710100000524e-77:gapopen_avg=0.3333333333333333:gapopen_max=1.0:gapopen_min=0.0:gapopen_std=0.5773502691896258:gapopen_sum=1.0:gtdb_class_counter=:gtdb_domain_counter=:gtdb_family_counter=:gtdb_genus_counter=:gtdb_order_counter=:gtdb_phylum_counter=:gtdb_species_counter=:heptad_counter=MCP-36H--3:lbd_counter=:length_avg=149.0:length_max=156.0:length_min=145.0:length_std=6.082762530298219:length_sum=447.0:mismatch_avg=11.0:mismatch_max=12.0:mismatch_min=10.0:mismatch_std=1.0:mismatch_sum=33.0:name=N1106136:qcovhsp_avg=99.53333333333335:qcovhsp_max=100.0:qcovhsp_min=99.3:qcovhsp_std=0.40414518843273967:qcovhsp_sum=298.6:qend_avg=149.0:qend_max=156.0:qend_min=145.0:qend_std=6.082762530298219:qend_sum=447.0:qstart_avg=1.0:qstart_max=1.0:qstart_min=1.0:qstart_std=0.0:qstart_sum=3.0:ref_name_counter=RS_GCF_000800095.1_protein.faa_NZ_JUHA01000040.1_25@PF00015_full_PFAM.314.502--3:scovhsp_avg=79.06666666666666:scovhsp_max=83.0:scovhsp_min=77.1:scovhsp_std=3.4063665882187952:scovhsp_sum=237.2:send_avg=158.66666666666666:send_max=166.0:send_min=155.0:send_std=6.350852961085883:send_sum=476.0:sstart_avg=11.0:sstart_max=11.0:sstart_min=11.0:sstart_std=0.0:sstart_sum=33.0],((40b1794f-0446-4b07-bdd1-a64f51ae8b31_1@MCPsignal.235.352:0.0223641[&&NHX:Sample=rhiztom3:Type=capture:capture_class=c__Gammaproteobacteria:capture_domain=d__Bacteria:capture_family=f__Burkholderiaceae:capture_genus=g__Rubrivivax:capture_order=o__Burkholderiales:capture_phylum=p__Proteobacteria:capture_species=s__Rubrivivax sp001295905:heptad=MCP-36H],((f0ecac32-8c07-4a83-b360-b759dc17a5ae_5@MCPsignal.207.300:0.0244355[&&NHX:Sample=rhiztom1:Type=capture:besthit=93.6:bitscore=144.0:capture_class=c__Gammaproteobacteria:capture_domain=d__Bacteria:capture_family=f__Burkholderiaceae:capture_genus=g__Massilia:capture_order=o__Burkholderiales:capture_phylum=p__Proteobacteria:capture_species=s__Massilia sp014171595:evalue=5.22e-45:gapopen=1.0:heptad=MCP-36H:length=94.0:mismatch=5.0:qcovhsp=100.0:qend=93.0:qstart=1.0:ref_name=GB_GCA_005882155.1_protein.faa_VBCQ01000306.1_2@PF00015_full_PFAM.443.631:scovhsp=50.0:send=103.0:sstart=10.0],5d9c055b-abd9-4b98-851a-c385a71cd7ca_1@MCPsignal.90.202:0.0397359[&&NHX:Sample=rhiztom1:Type=capture:besthit=90.7:bitscore=166.0:capture_class=c__Gammaproteobacteria:capture_domain=d__Bacteria:capture_family=f__Burkholderiaceae:capture_genus=g__Massilia:capture_order=o__Burkholderiales:capture_phylum=p__Proteobacteria:capture_species=s__Massilia sp014171595:evalue=3.56e-53:gapopen=1.0:heptad=MCP-36H:length=108.0:mismatch=9.0:qcovhsp=96.4:qend=108.0:qstart=1.0:ref_name=GB_GCA_005882155.1_protein.faa_VBCQ01000306.1_2@PF00015_full_PFAM.443.631:scovhsp=56.9:send=116.0:sstart=10.0])0.69:0.00730633[&&NHX:Sample_counter=rhiztom1--2:Type_counter=capture--2:besthit_avg=92.15:besthit_max=93.6:besthit_min=90.7:besthit_std=2.0506096654409816:besthit_sum=184.3:bitscore_avg=155.0:bitscore_max=166.0:bitscore_min=144.0:bitscore_std=15.556349186104045:bitscore_sum=310.0:capture_class_counter=c__Gammaproteobacteria--2:capture_domain_counter=d__Bacteria--2:capture_family_counter=f__Burkholderiaceae--2:capture_genus_counter=g__Massilia--2:capture_order_counter=o__Burkholderiales--2:capture_phylum_counter=p__Proteobacteria--2:capture_species_counter=s__Massilia sp014171595--2:evalue_avg=2.6100000177999998e-45:evalue_max=5.22e-45:evalue_min=3.56e-53:evalue_std=3.6910973726207765e-45:evalue_sum=5.2200000355999996e-45:gapopen_avg=1.0:gapopen_max=1.0:gapopen_min=1.0:gapopen_std=0.0:gapopen_sum=2.0:gtdb_class_counter=:gtdb_domain_counter=:gtdb_family_counter=:gtdb_genus_counter=:gtdb_order_counter=:gtdb_phylum_counter=:gtdb_species_counter=:heptad_counter=MCP-36H--2:lbd_counter=:length_avg=101.0:length_max=108.0:length_min=94.0:length_std=9.899494936611665:length_sum=202.0:mismatch_avg=7.0:mismatch_max=9.0:mismatch_min=5.0:mismatch_std=2.8284271247461903:mismatch_sum=14.0:name=N1106140:qcovhsp_avg=98.2:qcovhsp_max=100.0:qcovhsp_min=96.4:qcovhsp_std=2.545584412271567:qcovhsp_sum=196.4:qend_avg=100.5:qend_max=108.0:qend_min=93.0:qend_std=10.606601717798213:qend_sum=201.0:qstart_avg=1.0:qstart_max=1.0:qstart_min=1.0:qstart_std=0.0:qstart_sum=2.0:ref_name_counter=GB_GCA_005882155.1_protein.faa_VBCQ01000306.1_2@PF00015_full_PFAM.443.631--2:scovhsp_avg=53.45:scovhsp_max=56.9:scovhsp_min=50.0:scovhsp_std=4.879036790187177:scovhsp_sum=106.9:send_avg=109.5:send_max=116.0:send_min=103.0:send_std=9.192388155425117:send_sum=219.0:sstart_avg=10.0:sstart_max=10.0:sstart_min=10.0:sstart_std=0.0:sstart_sum=20.0],(7caffa88-77a6-4541-8b71-c6a9337a3775_1@MCPsignal.217.302:1e-08[&&NHX:Sample=rhiztom1:Type=capture:capture_class=c__Gammaproteobacteria:capture_domain=d__Bacteria:capture_family=f__Burkholderiaceae:capture_genus=g__Massilia:capture_order=o__Burkholderiales:capture_phylum=p__Proteobacteria:capture_species=s__Massilia sp014171595:heptad=MCP-36H],b403237a-e327-4331-b894-fd830d341754_4@MCPsignal.23.105:0.0872409[&&NHX:Sample=rhiztom1:Type=capture:capture_class=c__Gammaproteobacteria:capture_domain=d__Bacteria:capture_family=f__Burkholderiaceae:capture_genus=g__Alicycliphilus:capture_order=o__Burkholderiales:capture_phylum=p__Proteobacteria:capture_species=s__Alicycliphilus sp018240995:heptad=MCP-36H])0.683:0.0109656[&&NHX:Sample_counter=rhiztom1--2:Type_counter=capture--2:capture_class_counter=c__Gammaproteobacteria--2:capture_domain_counter=d__Bacteria--2:capture_family_counter=f__Burkholderiaceae--2:capture_genus_counter=g__Alicycliphilus--1||g__Massilia--1:capture_order_counter=o__Burkholderiales--2:capture_phylum_counter=p__Proteobacteria--2:capture_species_counter=s__Alicycliphilus sp018240995--1||s__Massilia sp014171595--1:gtdb_class_counter=:gtdb_domain_counter=:gtdb_family_counter=:gtdb_genus_counter=:gtdb_order_counter=:gtdb_phylum_counter=:gtdb_species_counter=:heptad_counter=MCP-36H--2:lbd_counter=:name=N1106143:ref_name_counter=])0.87:0.0216528[&&NHX:Sample_counter=rhiztom1--4:Type_counter=capture--4:besthit_avg=92.15:besthit_max=93.6:besthit_min=90.7:besthit_std=2.0506096654409816:besthit_sum=184.3:bitscore_avg=155.0:bitscore_max=166.0:bitscore_min=144.0:bitscore_std=15.556349186104045:bitscore_sum=310.0:capture_class_counter=c__Gammaproteobacteria--4:capture_domain_counter=d__Bacteria--4:capture_family_counter=f__Burkholderiaceae--4:capture_genus_counter=g__Alicycliphilus--1||g__Massilia--3:capture_order_counter=o__Burkholderiales--4:capture_phylum_counter=p__Proteobacteria--4:capture_species_counter=s__Alicycliphilus sp018240995--1||s__Massilia sp014171595--3:evalue_avg=2.6100000177999998e-45:evalue_max=5.22e-45:evalue_min=3.56e-53:evalue_std=3.6910973726207765e-45:evalue_sum=5.2200000355999996e-45:gapopen_avg=1.0:gapopen_max=1.0:gapopen_min=1.0:gapopen_std=0.0:gapopen_sum=2.0:gtdb_class_counter=:gtdb_domain_counter=:gtdb_family_counter=:gtdb_genus_counter=:gtdb_order_counter=:gtdb_phylum_counter=:gtdb_species_counter=:heptad_counter=MCP-36H--4:lbd_counter=:length_avg=101.0:length_max=108.0:length_min=94.0:length_std=9.899494936611665:length_sum=202.0:mismatch_avg=7.0:mismatch_max=9.0:mismatch_min=5.0:mismatch_std=2.8284271247461903:mismatch_sum=14.0:name=N1106144:qcovhsp_avg=98.2:qcovhsp_max=100.0:qcovhsp_min=96.4:qcovhsp_std=2.545584412271567:qcovhsp_sum=196.4:qend_avg=100.5:qend_max=108.0:qend_min=93.0:qend_std=10.606601717798213:qend_sum=201.0:qstart_avg=1.0:qstart_max=1.0:qstart_min=1.0:qstart_std=0.0:qstart_sum=2.0:ref_name_counter=GB_GCA_005882155.1_protein.faa_VBCQ01000306.1_2@PF00015_full_PFAM.443.631--2:scovhsp_avg=53.45:scovhsp_max=56.9:scovhsp_min=50.0:scovhsp_std=4.879036790187177:scovhsp_sum=106.9:send_avg=109.5:send_max=116.0:send_min=103.0:send_std=9.192388155425117:send_sum=219.0:sstart_avg=10.0:sstart_max=10.0:sstart_min=10.0:sstart_std=0.0:sstart_sum=20.0])0.879:0.0383975[&&NHX:Sample_counter=rhiztom1--4||rhiztom3--1:Type_counter=capture--5:besthit_avg=92.15:besthit_max=93.6:besthit_min=90.7:besthit_std=2.0506096654409816:besthit_sum=184.3:bitscore_avg=155.0:bitscore_max=166.0:bitscore_min=144.0:bitscore_std=15.556349186104045:bitscore_sum=310.0:capture_class_counter=c__Gammaproteobacteria--5:capture_domain_counter=d__Bacteria--5:capture_family_counter=f__Burkholderiaceae--5:capture_genus_counter=g__Alicycliphilus--1||g__Massilia--3||g__Rubrivivax--1:capture_order_counter=o__Burkholderiales--5:capture_phylum_counter=p__Proteobacteria--5:capture_species_counter=s__Alicycliphilus sp018240995--1||s__Massilia sp014171595--3||s__Rubrivivax sp001295905--1:evalue_avg=2.6100000177999998e-45:evalue_max=5.22e-45:evalue_min=3.56e-53:evalue_std=3.6910973726207765e-45:evalue_sum=5.2200000355999996e-45:gapopen_avg=1.0:gapopen_max=1.0:gapopen_min=1.0:gapopen_std=0.0:gapopen_sum=2.0:gtdb_class_counter=:gtdb_domain_counter=:gtdb_family_counter=:gtdb_genus_counter=:gtdb_order_counter=:gtdb_phylum_counter=:gtdb_species_counter=:heptad_counter=MCP-36H--5:lbd_counter=:length_avg=101.0:length_max=108.0:length_min=94.0:length_std=9.899494936611665:length_sum=202.0:mismatch_avg=7.0:mismatch_max=9.0:mismatch_min=5.0:mismatch_std=2.8284271247461903:mismatch_sum=14.0:name=N1106145:qcovhsp_avg=98.2:qcovhsp_max=100.0:qcovhsp_min=96.4:qcovhsp_std=2.545584412271567:qcovhsp_sum=196.4:qend_avg=100.5:qend_max=108.0:qend_min=93.0:qend_std=10.606601717798213:qend_sum=201.0:qstart_avg=1.0:qstart_max=1.0:qstart_min=1.0:qstart_std=0.0:qstart_sum=2.0:ref_name_counter=GB_GCA_005882155.1_protein.faa_VBCQ01000306.1_2@PF00015_full_PFAM.443.631--2:scovhsp_avg=53.45:scovhsp_max=56.9:scovhsp_min=50.0:scovhsp_std=4.879036790187177:scovhsp_sum=106.9:send_avg=109.5:send_max=116.0:send_min=103.0:send_std=9.192388155425117:send_sum=219.0:sstart_avg=10.0:sstart_max=10.0:sstart_min=10.0:sstart_std=0.0:sstart_sum=20.0],baebbb0c-3513-4102-b4c8-91844294b7a8_1@MCPsignal.106.254:0.0102158[&&NHX:Sample=rhiztom1:Type=capture:besthit=92.4:bitscore=236.0:capture_class=c__Gammaproteobacteria:capture_domain=d__Bacteria:capture_family=f__Burkholderiaceae:capture_genus=g__Zhizhongheella:capture_order=o__Burkholderiales:capture_phylum=p__Proteobacteria:capture_species=s__Zhizhongheella caldifontis:evalue=3.15e-80:gapopen=0.0:heptad=MCP-36H:length=145.0:mismatch=11.0:qcovhsp=98.0:qend=145.0:qstart=1.0:ref_name=RS_GCF_000800095.1_protein.faa_NZ_JUHA01000040.1_25@PF00015_full_PFAM.314.502:scovhsp=77.1:send=155.0:sstart=11.0])0.715:0.00541355[&&NHX:Sample_counter=rhiztom1--5||rhiztom3--1:Type_counter=capture--6:besthit_avg=92.23333333333335:besthit_max=93.6:besthit_min=90.7:besthit_std=1.457166199626289:besthit_sum=276.70000000000005:bitscore_avg=182.0:bitscore_max=236.0:bitscore_min=144.0:bitscore_std=48.041648597857254:bitscore_sum=546.0:capture_class_counter=c__Gammaproteobacteria--6:capture_domain_counter=d__Bacteria--6:capture_family_counter=f__Burkholderiaceae--6:capture_genus_counter=g__Alicycliphilus--1||g__Massilia--3||g__Rubrivivax--1||g__Zhizhongheella--1:capture_order_counter=o__Burkholderiales--6:capture_phylum_counter=p__Proteobacteria--6:capture_species_counter=s__Alicycliphilus sp018240995--1||s__Massilia sp014171595--3||s__Rubrivivax sp001295905--1||s__Zhizhongheella caldifontis--1:evalue_avg=1.7400000118666665e-45:evalue_max=5.22e-45:evalue_min=3.15e-80:evalue_std=3.013768394893012e-45:evalue_sum=5.2200000355999996e-45:gapopen_avg=0.6666666666666666:gapopen_max=1.0:gapopen_min=0.0:gapopen_std=0.5773502691896258:gapopen_sum=2.0:gtdb_class_counter=:gtdb_domain_counter=:gtdb_family_counter=:gtdb_genus_counter=:gtdb_order_counter=:gtdb_phylum_counter=:gtdb_species_counter=:heptad_counter=MCP-36H--6:lbd_counter=:length_avg=115.66666666666667:length_max=145.0:length_min=94.0:length_std=26.350205565295564:length_sum=347.0:mismatch_avg=8.333333333333334:mismatch_max=11.0:mismatch_min=5.0:mismatch_std=3.055050463303893:mismatch_sum=25.0:name=N1106147:qcovhsp_avg=98.13333333333333:qcovhsp_max=100.0:qcovhsp_min=96.4:qcovhsp_std=1.803699901129155:qcovhsp_sum=294.4:qend_avg=115.33333333333333:qend_max=145.0:qend_min=93.0:qend_std=26.764404221527766:qend_sum=346.0:qstart_avg=1.0:qstart_max=1.0:qstart_min=1.0:qstart_std=0.0:qstart_sum=3.0:ref_name_counter=GB_GCA_005882155.1_protein.faa_VBCQ01000306.1_2@PF00015_full_PFAM.443.631--2||RS_GCF_000800095.1_protein.faa_NZ_JUHA01000040.1_25@PF00015_full_PFAM.314.502--1:scovhsp_avg=61.333333333333336:scovhsp_max=77.1:scovhsp_min=50.0:scovhsp_std=14.083441814177856:scovhsp_sum=184.0:send_avg=124.66666666666667:send_max=155.0:send_min=103.0:send_std=27.061657993059725:send_sum=374.0:sstart_avg=10.333333333333334:sstart_max=11.0:sstart_min=10.0:sstart_std=0.5773502691896257:sstart_sum=31.0])0.841:0.00482256[&&NHX:Sample_counter=rhiztom1--5||rhiztom2--1||rhiztom3--3:Type_counter=capture--9:besthit_avg=92.30000000000001:besthit_max=93.6:besthit_min=90.7:besthit_std=1.1575836902790215:besthit_sum=553.8000000000001:bitscore_avg=211.33333333333334:bitscore_max=256.0:bitscore_min=144.0:bitscore_std=45.08510470950097:bitscore_sum=1268.0:capture_class_counter=c__Alphaproteobacteria--1||c__Gammaproteobacteria--8:capture_domain_counter=d__Bacteria--9:capture_family_counter=f__Burkholderiaceae--8||f__Rhizobiaceae--1:capture_genus_counter=g__Alicycliphilus--1||g__Aminobacter--1||g__Massilia--5||g__Rubrivivax--1||g__Zhizhongheella--1:capture_order_counter=o__Burkholderiales--8||o__Rhizobiales--1:capture_phylum_counter=p__Proteobacteria--9:capture_species_counter=s__Alicycliphilus sp018240995--1||s__Aminobacter aminovorans--1||s__Massilia sp014171595--5||s__Rubrivivax sp001295905--1||s__Zhizhongheella caldifontis--1:evalue_avg=8.700000059333333e-46:evalue_max=5.22e-45:evalue_min=5.24e-88:evalue_std=2.131056073314637e-45:evalue_sum=5.2200000355999996e-45:gapopen_avg=0.5:gapopen_max=1.0:gapopen_min=0.0:gapopen_std=0.5477225575051661:gapopen_sum=3.0:gtdb_class_counter=:gtdb_domain_counter=:gtdb_family_counter=:gtdb_genus_counter=:gtdb_order_counter=:gtdb_phylum_counter=:gtdb_species_counter=:heptad_counter=MCP-36H--9:lbd_counter=:length_avg=132.33333333333334:length_max=156.0:length_min=94.0:length_std=25.017327328607:length_sum=794.0:mismatch_avg=9.666666666666666:mismatch_max=12.0:mismatch_min=5.0:mismatch_std=2.503331114069145:mismatch_sum=58.0:name=N1106148:qcovhsp_avg=98.83333333333333:qcovhsp_max=100.0:qcovhsp_min=96.4:qcovhsp_std=1.3980939405729003:qcovhsp_sum=593.0:qend_avg=132.16666666666666:qend_max=156.0:qend_min=93.0:qend_std=25.325217998403623:qend_sum=793.0:qstart_avg=1.0:qstart_max=1.0:qstart_min=1.0:qstart_std=0.0:qstart_sum=6.0:ref_name_counter=GB_GCA_005882155.1_protein.faa_VBCQ01000306.1_2@PF00015_full_PFAM.443.631--2||RS_GCF_000800095.1_protein.faa_NZ_JUHA01000040.1_25@PF00015_full_PFAM.314.502--4:scovhsp_avg=70.2:scovhsp_max=83.0:scovhsp_min=50.0:scovhsp_std=13.35365118609888:scovhsp_sum=421.20000000000005:send_avg=141.66666666666666:send_max=166.0:send_min=103.0:send_std=25.609893921425495:send_sum=850.0:sstart_avg=10.666666666666666:sstart_max=11.0:sstart_min=10.0:sstart_std=0.5163977794943222:sstart_sum=64.0])0:5e-09[&&NHX:Sample_counter=rhiztom1--9||rhiztom2--7||rhiztom3--3:Type_counter=capture--19:besthit_avg=91.8923076923077:besthit_max=96.8:besthit_min=76.7:besthit_std=4.917394557158213:besthit_sum=1194.6000000000001:bitscore_avg=195.53846153846155:bitscore_max=256.0:bitscore_min=144.0:bitscore_std=34.7337861085701:bitscore_sum=2542.0:capture_class_counter=c__Alphaproteobacteria--1||c__Gammaproteobacteria--18:capture_domain_counter=d__Bacteria--19:capture_family_counter=f__Burkholderiaceae--13||f__Halomonadaceae--1||f__Rhizobiaceae--1||f__Thiobacillaceae--4:capture_genus_counter=g__Alicycliphilus--1||g__Aminobacter--1||g__Halomonas--1||g__Massilia--7||g__PFJX01--1||g__Rubrivivax--1||g__Thiobacillus--3||g__Zhizhongheella--4:capture_order_counter=o__Burkholderiales--17||o__Pseudomonadales--1||o__Rhizobiales--1:capture_phylum_counter=p__Proteobacteria--19:capture_species_counter=s__Alicycliphilus sp018240995--1||s__Aminobacter aminovorans--1||s__Halomonas sp010994375--1||s__Massilia sp014171595--7||s__PFJX01 sp903918705--1||s__Rubrivivax sp001295905--1||s__Thiobacillus sp016195805--3||s__Zhizhongheella caldifontis--4:evalue_avg=4.0153940658461694e-46:evalue_max=5.22e-45:evalue_min=5.24e-88:evalue_std=1.447767228199334e-45:evalue_sum=5.2200122856000207e-45:gapopen_avg=0.23076923076923078:gapopen_max=1.0:gapopen_min=0.0:gapopen_std=0.4385290096535146:gapopen_sum=3.0:gtdb_class_counter=:gtdb_domain_counter=:gtdb_family_counter=:gtdb_genus_counter=:gtdb_order_counter=:gtdb_phylum_counter=:gtdb_species_counter=:heptad_counter=MCP-36H--19:lbd_counter=:length_avg=122.3076923076923:length_max=156.0:length_min=94.0:length_std=22.358386254321573:length_sum=1590.0:mismatch_avg=10.153846153846153:mismatch_max=34.0:mismatch_min=3.0:mismatch_std=7.74431139445974:mismatch_sum=132.0:name=N1106149:qcovhsp_avg=98.8076923076923:qcovhsp_max=100.0:qcovhsp_min=95.8:qcovhsp_std=1.4985890800246844:qcovhsp_sum=1284.5:qend_avg=122.61538461538461:qend_max=156.0:qend_min=93.0:qend_std=22.284293652475135:qend_sum=1594.0:qstart_avg=1.3846153846153846:qstart_max=4.0:qstart_min=1.0:qstart_std=0.9607689228305226:qstart_sum=18.0:ref_name_counter=GB_GCA_005882155.1_protein.faa_VBCQ01000306.1_2@PF00015_full_PFAM.443.631--4||RS_GCF_000800095.1_protein.faa_NZ_JUHA01000040.1_25@PF00015_full_PFAM.314.502--5||RS_GCF_003852895.1_protein.faa_NZ_QUSW01000002.1_713@PF00015_full_PFAM.325.513--4:scovhsp_avg=64.97692307692309:scovhsp_max=83.0:scovhsp_min=50.0:scovhsp_std=11.876949232733253:scovhsp_sum=844.7:send_avg=138.6153846153846:send_max=166.0:send_min=103.0:send_std=23.27566132801408:send_sum=1802.0:sstart_avg=17.46153846153846:sstart_max=34.0:sstart_min=10.0:sstart_std=9.657599638069014:sstart_sum=227.0],(((667baea2-9f2e-4e3f-b4c8-83e5d46c9aca_2@MCPsignal.23.122:0.0826547[&&NHX:Sample=rhiztom1:Type=capture:besthit=75.0:bitscore=127.0:capture_class=c__Actinomycetia:capture_domain=d__Bacteria:capture_family=f__Kineococcaceae:capture_genus=g__Kineococcus:capture_order=o__Actinomycetales:capture_phylum=p__Actinobacteriota:capture_species=s__Kineococcus rhizosphaerae:evalue=1.91e-38:gapopen=1.0:heptad=MCP-36H:length=100.0:mismatch=24.0:qcovhsp=100.0:qend=99.0:qstart=1.0:ref_name=GB_GCA_011390835.1_protein.faa_JAABRQ010000066.1_2@PF00015_full_PFAM.312.483:scovhsp=58.5:send=161.0:sstart=62.0],27810deb-17f2-4c63-821e-8bb59927b318_5@MCPsignal.118.213:0.0122328[&&NHX:Sample=rhiztom1:Type=capture:capture_class=c__Gammaproteobacteria:capture_domain=d__Bacteria:capture_family=f__Burkholderiaceae:capture_genus=g__Ideonella_A:capture_order=o__Burkholderiales:capture_phylum=p__Proteobacteria:capture_species=s__Ideonella_A sakaiensis:heptad=MCP-36H])0.626:0.00590236[&&NHX:Sample_counter=rhiztom1--2:Type_counter=capture--2:besthit_avg=75.0:besthit_max=75.0:besthit_min=75.0:besthit_std=0:besthit_sum=75.0:bitscore_avg=127.0:bitscore_max=127.0:bitscore_min=127.0:bitscore_std=0:bitscore_sum=127.0:capture_class_counter=c__Actinomycetia--1||c__Gammaproteobacteria--1:capture_domain_counter=d__Bacteria--2:capture_family_counter=f__Burkholderiaceae--1||f__Kineococcaceae--1:capture_genus_counter=g__Ideonella_A--1||g__Kineococcus--1:capture_order_counter=o__Actinomycetales--1||o__Burkholderiales--1:capture_phylum_counter=p__Actinobacteriota--1||p__Proteobacteria--1:capture_species_counter=s__Ideonella_A sakaiensis--1||s__Kineococcus rhizosphaerae--1:evalue_avg=1.91e-38:evalue_max=1.91e-38:evalue_min=1.91e-38:evalue_std=0:evalue_sum=1.91e-38:gapopen_avg=1.0:gapopen_max=1.0:gapopen_min=1.0:gapopen_std=0:gapopen_sum=1.0:gtdb_class_counter=:gtdb_domain_counter=:gtdb_family_counter=:gtdb_genus_counter=:gtdb_order_counter=:gtdb_phylum_counter=:gtdb_species_counter=:heptad_counter=MCP-36H--2:lbd_counter=:length_avg=100.0:length_max=100.0:length_min=100.0:length_std=0:length_sum=100.0:mismatch_avg=24.0:mismatch_max=24.0:mismatch_min=24.0:mismatch_std=0:mismatch_sum=24.0:name=N1106152:qcovhsp_avg=100.0:qcovhsp_max=100.0:qcovhsp_min=100.0:qcovhsp_std=0:qcovhsp_sum=100.0:qend_avg=99.0:qend_max=99.0:qend_min=99.0:qend_std=0:qend_sum=99.0:qstart_avg=1.0:qstart_max=1.0:qstart_min=1.0:qstart_std=0:qstart_sum=1.0:ref_name_counter=GB_GCA_011390835.1_protein.faa_JAABRQ010000066.1_2@PF00015_full_PFAM.312.483--1:scovhsp_avg=58.5:scovhsp_max=58.5:scovhsp_min=58.5:scovhsp_std=0:scovhsp_sum=58.5:send_avg=161.0:send_max=161.0:send_min=161.0:send_std=0:send_sum=161.0:sstart_avg=62.0:sstart_max=62.0:sstart_min=62.0:sstart_std=0:sstart_sum=62.0],(((a63257e9-db06-45ef-aa73-1e38e95427ac_4@MCPsignal.26.146:5e-09[&&NHX:Sample=rhiztom1:Type=capture:besthit=85.0:bitscore=168.0:capture_class=c__Gammaproteobacteria:capture_domain=d__Bacteria:capture_family=f__Burkholderiaceae:capture_genus=g__Massilia:capture_order=o__Burkholderiales:capture_phylum=p__Proteobacteria:capture_species=s__Massilia sp003520365:evalue=5.15e-54:gapopen=0.0:heptad=MCP-36H:length=120.0:mismatch=18.0:qcovhsp=100.0:qend=120.0:qstart=1.0:ref_name=GB_GCA_014859905.1_protein.faa_JACZKT010000299.1_15@PF00015_full_PFAM.315.498:scovhsp=65.6:send=162.0:sstart=43.0],(((71532bbe-977d-5ddf-a04d-7cfaea3f0137_2@MCPsignal.66.128:0.0649094[&&NHX:Sample=rhiztom3:Type=capture:capture_class=c__Clostridia:capture_domain=d__Bacteria:capture_family=f__Lachnospiraceae:capture_genus=g__UBA3402:capture_order=o__Lachnospirales:capture_phylum=p__Firmicutes_A:capture_species=s__UBA3402 sp910585645:heptad=MCP-36H],(eeac1746-73bb-41f9-8275-5c807843173d_3@MCPsignal.44.197:0.0377147[&&NHX:Sample=rhiztom2:Type=capture:capture_class=c__Gammaproteobacteria:capture_domain=d__Bacteria:capture_family=f__Burkholderiaceae:capture_genus=g__Massilia:capture_order=o__Burkholderiales:capture_phylum=p__Proteobacteria:capture_species=s__Massilia sp014171595:heptad=MCP-36H],((((8bd46cdc-bccc-4eaf-979f-08e1463a706e_1@MCPsignal.861.955:0[&&NHX:Sample=rhiztom1:Type=capture:besthit=97.9:bitscore=157.0:capture_class=c__Gammaproteobacteria:capture_domain=d__Bacteria:capture_family=f__Burkholderiaceae:capture_genus=g__Hylemonella:capture_order=o__Burkholderiales:capture_phylum=p__Proteobacteria:capture_species=s__Hylemonella gracilis:evalue=5.33e-50:gapopen=0.0:heptad=MCP-36H:length=94.0:mismatch=2.0:qcovhsp=100.0:qend=94.0:qstart=1.0:ref_name=GB_GCA_005882155.1_protein.faa_VBCQ01000306.1_2@PF00015_full_PFAM.443.631:scovhsp=50.0:send=103.0:sstart=10.0],a17ae6fc-c4f1-4e03-9578-76877e7fa2a9_3@MCPsignal.363.457:0[&&NHX:Sample=rhiztom1:Type=capture:besthit=97.9:bitscore=157.0:capture_class=c__Gammaproteobacteria:capture_domain=d__Bacteria:capture_family=f__Burkholderiaceae:capture_genus=g__Massilia:capture_order=o__Burkholderiales:capture_phylum=p__Proteobacteria:capture_species=s__Massilia sp014171595:evalue=5.33e-50:gapopen=0.0:heptad=MCP-36H:length=94.0:mismatch=2.0:qcovhsp=100.0:qend=94.0:qstart=1.0:ref_name=GB_GCA_005882155.1_protein.faa_VBCQ01000306.1_2@PF00015_full_PFAM.443.631:scovhsp=50.0:send=103.0:sstart=10.0]):5e-09[&&NHX:Sample_counter=rhiztom1--2:Type_counter=capture--2:besthit_avg=97.9:besthit_max=97.9:besthit_min=97.9:besthit_std=0.0:besthit_sum=195.8:bitscore_avg=157.0:bitscore_max=157.0:bitscore_min=157.0:bitscore_std=0.0:bitscore_sum=314.0:capture_class_counter=c__Gammaproteobacteria--2:capture_domain_counter=d__Bacteria--2:capture_family_counter=f__Burkholderiaceae--2:capture_genus_counter=g__Hylemonella--1||g__Massilia--1:capture_order_counter=o__Burkholderiales--2:capture_phylum_counter=p__Proteobacteria--2:capture_species_counter=s__Hylemonella gracilis--1||s__Massilia sp014171595--1:evalue_avg=5.33e-50:evalue_max=5.33e-50:evalue_min=5.33e-50:evalue_std=0.0:evalue_sum=1.066e-49:gapopen_avg=0.0:gapopen_max=0.0:gapopen_min=0.0:gapopen_std=0.0:gapopen_sum=0.0:gtdb_class_counter=:gtdb_domain_counter=:gtdb_family_counter=:gtdb_genus_counter=:gtdb_order_counter=:gtdb_phylum_counter=:gtdb_species_counter=:heptad_counter=MCP-36H--2:lbd_counter=:length_avg=94.0:length_max=94.0:length_min=94.0:length_std=0.0:length_sum=188.0:mismatch_avg=2.0:mismatch_max=2.0:mismatch_min=2.0:mismatch_std=0.0:mismatch_sum=4.0:name=N1106158:qcovhsp_avg=100.0:qcovhsp_max=100.0:qcovhsp_min=100.0:qcovhsp_std=0.0:qcovhsp_sum=200.0:qend_avg=94.0:qend_max=94.0:qend_min=94.0:qend_std=0.0:qend_sum=188.0:qstart_avg=1.0:qstart_max=1.0:qstart_min=1.0:qstart_std=0.0:qstart_sum=2.0:ref_name_counter=GB_GCA_005882155.1_protein.faa_VBCQ01000306.1_2@PF00015_full_PFAM.443.631--2:scovhsp_avg=50.0:scovhsp_max=50.0:scovhsp_min=50.0:scovhsp_std=0.0:scovhsp_sum=100.0:send_avg=103.0:send_max=103.0:send_min=103.0:send_std=0.0:send_sum=206.0:sstart_avg=10.0:sstart_max=10.0:sstart_min=10.0:sstart_std=0.0:sstart_sum=20.0],(55eb48d6-fd18-484a-a1ca-ab0db05698a6_4@MCPsignal.200.299:5e-09[&&NHX:Sample=rhiztom3:Type=capture:besthit=97.0:bitscore=166.0:capture_class=c__Gammaproteobacteria:capture_domain=d__Bacteria:capture_family=f__Burkholderiaceae:capture_genus=g__Hydrogenophaga:capture_order=o__Burkholderiales:capture_phylum=p__Proteobacteria:capture_species=s__Hydrogenophaga sp006227825:evalue=2.98e-53:gapopen=0.0:heptad=MCP-36H:length=99.0:mismatch=3.0:qcovhsp=100.0:qend=99.0:qstart=1.0:ref_name=GB_GCA_005882155.1_protein.faa_VBCQ01000306.1_2@PF00015_full_PFAM.443.631:scovhsp=52.7:send=108.0:sstart=10.0],(((f47b4493-8e6c-49f7-92ed-82f40e97bce1_1@MCPsignal.123.253:0[&&NHX:Sample=rhiztom1:Type=capture:besthit=93.1:bitscore=213.0:capture_class=c__Gammaproteobacteria:capture_domain=d__Bacteria:capture_family=f__Burkholderiaceae:capture_genus=g__Zhizhongheella:capture_order=o__Burkholderiales:capture_phylum=p__Proteobacteria:capture_species=s__Zhizhongheella caldifontis:evalue=1.41e-71:gapopen=0.0:heptad=MCP-36H:length=130.0:mismatch=9.0:qcovhsp=100.0:qend=130.0:qstart=1.0:ref_name=RS_GCF_012932665.1_protein.faa_NZ_JABBHK010000016.1_12@PF00015_full_PFAM.315.502:scovhsp=69.5:send=139.0:sstart=10.0],e9a91561-648e-4ba9-8e04-ff1a40f706f1_1@MCPsignal.124.254:0[&&NHX:Sample=rhiztom1:Type=capture:besthit=93.1:bitscore=213.0:capture_class=c__Gammaproteobacteria:capture_domain=d__Bacteria:capture_family=f__Burkholderiaceae:capture_genus=g__Zhizhongheella:capture_order=o__Burkholderiales:capture_phylum=p__Proteobacteria:capture_species=s__Zhizhongheella caldifontis:evalue=1.41e-71:gapopen=0.0:heptad=MCP-36H:length=130.0:mismatch=9.0:qcovhsp=100.0:qend=130.0:qstart=1.0:ref_name=RS_GCF_012932665.1_protein.faa_NZ_JABBHK010000016.1_12@PF00015_full_PFAM.315.502:scovhsp=69.5:send=139.0:sstart=10.0]):5e-09[&&NHX:Sample_counter=rhiztom1--2:Type_counter=capture--2:besthit_avg=93.1:besthit_max=93.1:besthit_min=93.1:besthit_std=0.0:besthit_sum=186.2:bitscore_avg=213.0:bitscore_max=213.0:bitscore_min=213.0:bitscore_std=0.0:bitscore_sum=426.0:capture_class_counter=c__Gammaproteobacteria--2:capture_domain_counter=d__Bacteria--2:capture_family_counter=f__Burkholderiaceae--2:capture_genus_counter=g__Zhizhongheella--2:capture_order_counter=o__Burkholderiales--2:capture_phylum_counter=p__Proteobacteria--2:capture_species_counter=s__Zhizhongheella caldifontis--2:evalue_avg=1.41e-71:evalue_max=1.41e-71:evalue_min=1.41e-71:evalue_std=0.0:evalue_sum=2.82e-71:gapopen_avg=0.0:gapopen_max=0.0:gapopen_min=0.0:gapopen_std=0.0:gapopen_sum=0.0:gtdb_class_counter=:gtdb_domain_counter=:gtdb_family_counter=:gtdb_genus_counter=:gtdb_order_counter=:gtdb_phylum_counter=:gtdb_species_counter=:heptad_counter=MCP-36H--2:lbd_counter=:length_avg=130.0:length_max=130.0:length_min=130.0:length_std=0.0:length_sum=260.0:mismatch_avg=9.0:mismatch_max=9.0:mismatch_min=9.0:mismatch_std=0.0:mismatch_sum=18.0:name=N1106162:qcovhsp_avg=100.0:qcovhsp_max=100.0:qcovhsp_min=100.0:qcovhsp_std=0.0:qcovhsp_sum=200.0:qend_avg=130.0:qend_max=130.0:qend_min=130.0:qend_std=0.0:qend_sum=260.0:qstart_avg=1.0:qstart_max=1.0:qstart_min=1.0:qstart_std=0.0:qstart_sum=2.0:ref_name_counter=RS_GCF_012932665.1_protein.faa_NZ_JABBHK010000016.1_12@PF00015_full_PFAM.315.502--2:scovhsp_avg=69.5:scovhsp_max=69.5:scovhsp_min=69.5:scovhsp_std=0.0:scovhsp_sum=139.0:send_avg=139.0:send_max=139.0:send_min=139.0:send_std=0.0:send_sum=278.0:sstart_avg=10.0:sstart_max=10.0:sstart_min=10.0:sstart_std=0.0:sstart_sum=20.0],(((495e4b41-ecee-40f4-8ace-28465ebdec8a_1@MCPsignal.301.436:5e-09[&&NHX:Sample=rhiztom1:Type=capture:besthit=93.2:bitscore=217.0:capture_class=c__Gammaproteobacteria:capture_domain=d__Bacteria:capture_family=f__Burkholderiaceae:capture_genus=g__Massilia:capture_order=o__Burkholderiales:capture_phylum=p__Proteobacteria:capture_species=s__Massilia sp014171595:evalue=7.61e-73:gapopen=0.0:heptad=MCP-36H:length=132.0:mismatch=9.0:qcovhsp=97.8:qend=132.0:qstart=1.0:ref_name=RS_GCF_000800095.1_protein.faa_NZ_JUHA01000040.1_25@PF00015_full_PFAM.314.502:scovhsp=70.2:send=142.0:sstart=11.0],(9fa361e3-8319-4ad9-aa57-ec0f05273979_2@MCPsignal.409.531:0.00639486[&&NHX:Sample=rhiztom1:Type=capture:besthit=92.6:bitscore=199.0:capture_class=c__Gammaproteobacteria:capture_domain=d__Bacteria:capture_family=f__Burkholderiaceae:capture_genus=g__Hylemonella:capture_order=o__Burkholderiales:capture_phylum=p__Proteobacteria:capture_species=s__Hylemonella gracilis:evalue=3.07e-66:gapopen=0.0:heptad=MCP-36H:length=122.0:mismatch=9.0:qcovhsp=100.0:qend=122.0:qstart=1.0:ref_name=RS_GCF_012932665.1_protein.faa_NZ_JABBHK010000016.1_12@PF00015_full_PFAM.315.502:scovhsp=65.2:send=131.0:sstart=10.0],(94e027e9-c977-4b66-b686-82a83ac3a263_2@MCPsignal.127.254:0.0120867[&&NHX:Sample=rhiztom1:Type=capture:besthit=91.3:bitscore=201.0:capture_class=c__Gammaproteobacteria:capture_domain=d__Bacteria:capture_family=f__Burkholderiaceae:capture_genus=g__Massilia:capture_order=o__Burkholderiales:capture_phylum=p__Proteobacteria:capture_species=s__Massilia sp014171595:evalue=9.25e-67:gapopen=0.0:heptad=MCP-36H:length=127.0:mismatch=11.0:qcovhsp=100.0:qend=127.0:qstart=1.0:ref_name=RS_GCF_012932665.1_protein.faa_NZ_JABBHK010000016.1_12@PF00015_full_PFAM.315.502:scovhsp=67.9:send=136.0:sstart=10.0],db093486-ca6a-4f82-abb8-f91b9bc55ed5_2@MCPsignal.130.274:0.0338773[&&NHX:Sample=rhiztom1:Type=capture:besthit=87.6:bitscore=204.0:capture_class=c__Gammaproteobacteria:capture_domain=d__Bacteria:capture_family=f__Burkholderiaceae:capture_genus=g__Zhizhongheella:capture_order=o__Burkholderiales:capture_phylum=p__Proteobacteria:capture_species=s__Zhizhongheella caldifontis:evalue=1.62e-67:gapopen=1.0:heptad=MCP-36H:length=137.0:mismatch=16.0:qcovhsp=95.1:qend=137.0:qstart=1.0:ref_name=RS_GCF_003852895.1_protein.faa_NZ_QUSW01000002.1_713@PF00015_full_PFAM.325.513:scovhsp=72.3:send=144.0:sstart=9.0])0:5e-09[&&NHX:Sample_counter=rhiztom1--2:Type_counter=capture--2:besthit_avg=89.44999999999999:besthit_max=91.3:besthit_min=87.6:besthit_std=2.616295090390228:besthit_sum=178.89999999999998:bitscore_avg=202.5:bitscore_max=204.0:bitscore_min=201.0:bitscore_std=2.1213203435596424:bitscore_sum=405.0:capture_class_counter=c__Gammaproteobacteria--2:capture_domain_counter=d__Bacteria--2:capture_family_counter=f__Burkholderiaceae--2:capture_genus_counter=g__Massilia--1||g__Zhizhongheella--1:capture_order_counter=o__Burkholderiales--2:capture_phylum_counter=p__Proteobacteria--2:capture_species_counter=s__Massilia sp014171595--1||s__Zhizhongheella caldifontis--1:evalue_avg=5.435e-67:evalue_max=9.25e-67:evalue_min=1.62e-67:evalue_std=5.395224740453358e-67:evalue_sum=1.087e-66:gapopen_avg=0.5:gapopen_max=1.0:gapopen_min=0.0:gapopen_std=0.7071067811865476:gapopen_sum=1.0:gtdb_class_counter=:gtdb_domain_counter=:gtdb_family_counter=:gtdb_genus_counter=:gtdb_order_counter=:gtdb_phylum_counter=:gtdb_species_counter=:heptad_counter=MCP-36H--2:lbd_counter=:length_avg=132.0:length_max=137.0:length_min=127.0:length_std=7.0710678118654755:length_sum=264.0:mismatch_avg=13.5:mismatch_max=16.0:mismatch_min=11.0:mismatch_std=3.5355339059327378:mismatch_sum=27.0:name=N1106167:qcovhsp_avg=97.55:qcovhsp_max=100.0:qcovhsp_min=95.1:qcovhsp_std=3.4648232278140867:qcovhsp_sum=195.1:qend_avg=132.0:qend_max=137.0:qend_min=127.0:qend_std=7.0710678118654755:qend_sum=264.0:qstart_avg=1.0:qstart_max=1.0:qstart_min=1.0:qstart_std=0.0:qstart_sum=2.0:ref_name_counter=RS_GCF_003852895.1_protein.faa_NZ_QUSW01000002.1_713@PF00015_full_PFAM.325.513--1||RS_GCF_012932665.1_protein.faa_NZ_JABBHK010000016.1_12@PF00015_full_PFAM.315.502--1:scovhsp_avg=70.1:scovhsp_max=72.3:scovhsp_min=67.9:scovhsp_std=3.111269837220803:scovhsp_sum=140.2:send_avg=140.0:send_max=144.0:send_min=136.0:send_std=5.656854249492381:send_sum=280.0:sstart_avg=9.5:sstart_max=10.0:sstart_min=9.0:sstart_std=0.7071067811865476:sstart_sum=19.0])0:5e-09[&&NHX:Sample_counter=rhiztom1--3:Type_counter=capture--3:besthit_avg=90.5:besthit_max=92.6:besthit_min=87.6:besthit_std=2.5942243542145698:besthit_sum=271.5:bitscore_avg=201.33333333333334:bitscore_max=204.0:bitscore_min=199.0:bitscore_std=2.5166114784235836:bitscore_sum=604.0:capture_class_counter=c__Gammaproteobacteria--3:capture_domain_counter=d__Bacteria--3:capture_family_counter=f__Burkholderiaceae--3:capture_genus_counter=g__Hylemonella--1||g__Massilia--1||g__Zhizhongheella--1:capture_order_counter=o__Burkholderiales--3:capture_phylum_counter=p__Proteobacteria--3:capture_species_counter=s__Hylemonella gracilis--1||s__Massilia sp014171595--1||s__Zhizhongheella caldifontis--1:evalue_avg=1.3856666666666668e-66:evalue_max=3.07e-66:evalue_min=1.62e-67:evalue_std=1.5077388146934912e-66:evalue_sum=4.157e-66:gapopen_avg=0.3333333333333333:gapopen_max=1.0:gapopen_min=0.0:gapopen_std=0.5773502691896258:gapopen_sum=1.0:gtdb_class_counter=:gtdb_domain_counter=:gtdb_family_counter=:gtdb_genus_counter=:gtdb_order_counter=:gtdb_phylum_counter=:gtdb_species_counter=:heptad_counter=MCP-36H--3:lbd_counter=:length_avg=128.66666666666666:length_max=137.0:length_min=122.0:length_std=7.637626158259733:length_sum=386.0:mismatch_avg=12.0:mismatch_max=16.0:mismatch_min=9.0:mismatch_std=3.605551275463989:mismatch_sum=36.0:name=N1106168:qcovhsp_avg=98.36666666666667:qcovhsp_max=100.0:qcovhsp_min=95.1:qcovhsp_std=2.8290163190291695:qcovhsp_sum=295.1:qend_avg=128.66666666666666:qend_max=137.0:qend_min=122.0:qend_std=7.637626158259733:qend_sum=386.0:qstart_avg=1.0:qstart_max=1.0:qstart_min=1.0:qstart_std=0.0:qstart_sum=3.0:ref_name_counter=RS_GCF_003852895.1_protein.faa_NZ_QUSW01000002.1_713@PF00015_full_PFAM.325.513--1||RS_GCF_012932665.1_protein.faa_NZ_JABBHK010000016.1_12@PF00015_full_PFAM.315.502--2:scovhsp_avg=68.46666666666665:scovhsp_max=72.3:scovhsp_min=65.2:scovhsp_std=3.583759664560852:scovhsp_sum=205.39999999999998:send_avg=137.0:send_max=144.0:send_min=131.0:send_std=6.557438524302:send_sum=411.0:sstart_avg=9.666666666666666:sstart_max=10.0:sstart_min=9.0:sstart_std=0.5773502691896257:sstart_sum=29.0])0.098:1.3e-08[&&NHX:Sample_counter=rhiztom1--4:Type_counter=capture--4:besthit_avg=91.175:besthit_max=93.2:besthit_min=87.6:besthit_std=2.5118054595582593:besthit_sum=364.7:bitscore_avg=205.25:bitscore_max=217.0:bitscore_min=199.0:bitscore_std=8.098353742170895:bitscore_sum=821.0:capture_class_counter=c__Gammaproteobacteria--4:capture_domain_counter=d__Bacteria--4:capture_family_counter=f__Burkholderiaceae--4:capture_genus_counter=g__Hylemonella--1||g__Massilia--2||g__Zhizhongheella--1:capture_order_counter=o__Burkholderiales--4:capture_phylum_counter=p__Proteobacteria--4:capture_species_counter=s__Hylemonella gracilis--1||s__Massilia sp014171595--2||s__Zhizhongheella caldifontis--1:evalue_avg=1.03925019025e-66:evalue_max=3.07e-66:evalue_min=7.61e-73:evalue_std=1.412634084286271e-66:evalue_sum=4.157000761e-66:gapopen_avg=0.25:gapopen_max=1.0:gapopen_min=0.0:gapopen_std=0.5:gapopen_sum=1.0:gtdb_class_counter=:gtdb_domain_counter=:gtdb_family_counter=:gtdb_genus_counter=:gtdb_order_counter=:gtdb_phylum_counter=:gtdb_species_counter=:heptad_counter=MCP-36H--4:lbd_counter=:length_avg=129.5:length_max=137.0:length_min=122.0:length_std=6.454972243679028:length_sum=518.0:mismatch_avg=11.25:mismatch_max=16.0:mismatch_min=9.0:mismatch_std=3.304037933599835:mismatch_sum=45.0:name=N1106169:qcovhsp_avg=98.22500000000001:qcovhsp_max=100.0:qcovhsp_min=95.1:qcovhsp_std=2.3271943050234:qcovhsp_sum=392.90000000000003:qend_avg=129.5:qend_max=137.0:qend_min=122.0:qend_std=6.454972243679028:qend_sum=518.0:qstart_avg=1.0:qstart_max=1.0:qstart_min=1.0:qstart_std=0.0:qstart_sum=4.0:ref_name_counter=RS_GCF_000800095.1_protein.faa_NZ_JUHA01000040.1_25@PF00015_full_PFAM.314.502--1||RS_GCF_003852895.1_protein.faa_NZ_QUSW01000002.1_713@PF00015_full_PFAM.325.513--1||RS_GCF_012932665.1_protein.faa_NZ_JABBHK010000016.1_12@PF00015_full_PFAM.315.502--2:scovhsp_avg=68.89999999999999:scovhsp_max=72.3:scovhsp_min=65.2:scovhsp_std=3.051775439532424:scovhsp_sum=275.59999999999997:send_avg=138.25:send_max=144.0:send_min=131.0:send_std=5.909032633745278:send_sum=553.0:sstart_avg=10.0:sstart_max=11.0:sstart_min=9.0:sstart_std=0.816496580927726:sstart_sum=40.0],b7fa16e9-1659-4417-a6e6-8525615d909a_2@MCPsignal.263.392:0.0242029[&&NHX:Sample=rhiztom1:Type=capture:besthit=92.1:bitscore=201.0:capture_class=c__Gammaproteobacteria:capture_domain=d__Bacteria:capture_family=f__Burkholderiaceae:capture_genus=g__Massilia:capture_order=o__Burkholderiales:capture_phylum=p__Proteobacteria:capture_species=s__Massilia sp002354135:evalue=1e-66:gapopen=1.0:heptad=MCP-36H:length=127.0:mismatch=9.0:qcovhsp=97.7:qend=126.0:qstart=1.0:ref_name=RS_GCF_012932665.1_protein.faa_NZ_JABBHK010000016.1_12@PF00015_full_PFAM.315.502:scovhsp=67.9:send=136.0:sstart=10.0])0.014:0.0254283[&&NHX:Sample_counter=rhiztom1--5:Type_counter=capture--5:besthit_avg=91.35999999999999:besthit_max=93.2:besthit_min=87.6:besthit_std=2.2142718893577653:besthit_sum=456.79999999999995:bitscore_avg=204.4:bitscore_max=217.0:bitscore_min=199.0:bitscore_std=7.26636084983398:bitscore_sum=1022.0:capture_class_counter=c__Gammaproteobacteria--5:capture_domain_counter=d__Bacteria--5:capture_family_counter=f__Burkholderiaceae--5:capture_genus_counter=g__Hylemonella--1||g__Massilia--3||g__Zhizhongheella--1:capture_order_counter=o__Burkholderiales--5:capture_phylum_counter=p__Proteobacteria--5:capture_species_counter=s__Hylemonella gracilis--1||s__Massilia sp002354135--1||s__Massilia sp014171595--2||s__Zhizhongheella caldifontis--1:evalue_avg=1.0314001522e-66:evalue_max=3.07e-66:evalue_min=7.61e-73:evalue_std=1.2235029250281408e-66:evalue_sum=5.157000761e-66:gapopen_avg=0.4:gapopen_max=1.0:gapopen_min=0.0:gapopen_std=0.5477225575051662:gapopen_sum=2.0:gtdb_class_counter=:gtdb_domain_counter=:gtdb_family_counter=:gtdb_genus_counter=:gtdb_order_counter=:gtdb_phylum_counter=:gtdb_species_counter=:heptad_counter=MCP-36H--5:lbd_counter=:length_avg=129.0:length_max=137.0:length_min=122.0:length_std=5.70087712549569:length_sum=645.0:mismatch_avg=10.8:mismatch_max=16.0:mismatch_min=9.0:mismatch_std=3.03315017762062:mismatch_sum=54.0:name=N1106171:qcovhsp_avg=98.12:qcovhsp_max=100.0:qcovhsp_min=95.1:qcovhsp_std=2.029039181484677:qcovhsp_sum=490.6:qend_avg=128.8:qend_max=137.0:qend_min=122.0:qend_std=5.805170109479997:qend_sum=644.0:qstart_avg=1.0:qstart_max=1.0:qstart_min=1.0:qstart_std=0.0:qstart_sum=5.0:ref_name_counter=RS_GCF_000800095.1_protein.faa_NZ_JUHA01000040.1_25@PF00015_full_PFAM.314.502--1||RS_GCF_003852895.1_protein.faa_NZ_QUSW01000002.1_713@PF00015_full_PFAM.325.513--1||RS_GCF_012932665.1_protein.faa_NZ_JABBHK010000016.1_12@PF00015_full_PFAM.315.502--3:scovhsp_avg=68.7:scovhsp_max=72.3:scovhsp_min=65.2:scovhsp_std=2.6804850307360395:scovhsp_sum=343.5:send_avg=137.8:send_max=144.0:send_min=131.0:send_std=5.215361924162119:send_sum=689.0:sstart_avg=10.0:sstart_max=11.0:sstart_min=9.0:sstart_std=0.7071067811865476:sstart_sum=50.0],840657fe-49ef-4dbd-a949-e4532c4c7d32_4@MCPsignal.72.213:0.0160522[&&NHX:Sample=rhiztom3:Type=capture:besthit=93.4:bitscore=223.0:capture_class=c__Gammaproteobacteria:capture_domain=d__Bacteria:capture_family=f__Halomonadaceae:capture_genus=g__Halomonas:capture_order=o__Pseudomonadales:capture_phylum=p__Proteobacteria:capture_species=s__Halomonas heilongjiangensis:evalue=5.05e-75:gapopen=0.0:heptad=MCP-36H:length=137.0:mismatch=9.0:qcovhsp=97.2:qend=137.0:qstart=1.0:ref_name=RS_GCF_000800095.1_protein.faa_NZ_JUHA01000040.1_25@PF00015_full_PFAM.314.502:scovhsp=72.9:send=147.0:sstart=11.0])0.178:0.0120453[&&NHX:Sample_counter=rhiztom1--5||rhiztom3--1:Type_counter=capture--6:besthit_avg=91.69999999999999:besthit_max=93.4:besthit_min=87.6:besthit_std=2.1484878403193286:besthit_sum=550.1999999999999:bitscore_avg=207.5:bitscore_max=223.0:bitscore_min=199.0:bitscore_std=9.99499874937461:bitscore_sum=1245.0:capture_class_counter=c__Gammaproteobacteria--6:capture_domain_counter=d__Bacteria--6:capture_family_counter=f__Burkholderiaceae--5||f__Halomonadaceae--1:capture_genus_counter=g__Halomonas--1||g__Hylemonella--1||g__Massilia--3||g__Zhizhongheella--1:capture_order_counter=o__Burkholderiales--5||o__Pseudomonadales--1:capture_phylum_counter=p__Proteobacteria--6:capture_species_counter=s__Halomonas heilongjiangensis--1||s__Hylemonella gracilis--1||s__Massilia sp002354135--1||s__Massilia sp014171595--2||s__Zhizhongheella caldifontis--1:evalue_avg=8.595001276750001e-67:evalue_max=3.07e-66:evalue_min=5.05e-75:evalue_std=1.1725464752546512e-66:evalue_sum=5.15700076605e-66:gapopen_avg=0.3333333333333333:gapopen_max=1.0:gapopen_min=0.0:gapopen_std=0.5163977794943223:gapopen_sum=2.0:gtdb_class_counter=:gtdb_domain_counter=:gtdb_family_counter=:gtdb_genus_counter=:gtdb_order_counter=:gtdb_phylum_counter=:gtdb_species_counter=:heptad_counter=MCP-36H--6:lbd_counter=:length_avg=130.33333333333334:length_max=137.0:length_min=122.0:length_std=6.0553007081949835:length_sum=782.0:mismatch_avg=10.5:mismatch_max=16.0:mismatch_min=9.0:mismatch_std=2.8106938645110393:mismatch_sum=63.0:name=N1106173:qcovhsp_avg=97.96666666666665:qcovhsp_max=100.0:qcovhsp_min=95.1:qcovhsp_std=1.8532853710820338:qcovhsp_sum=587.8:qend_avg=130.16666666666666:qend_max=137.0:qend_min=122.0:qend_std=6.177917664283546:qend_sum=781.0:qstart_avg=1.0:qstart_max=1.0:qstart_min=1.0:qstart_std=0.0:qstart_sum=6.0:ref_name_counter=RS_GCF_000800095.1_protein.faa_NZ_JUHA01000040.1_25@PF00015_full_PFAM.314.502--2||RS_GCF_003852895.1_protein.faa_NZ_QUSW01000002.1_713@PF00015_full_PFAM.325.513--1||RS_GCF_012932665.1_protein.faa_NZ_JABBHK010000016.1_12@PF00015_full_PFAM.315.502--3:scovhsp_avg=69.39999999999999:scovhsp_max=72.9:scovhsp_min=65.2:scovhsp_std=2.947541348310485:scovhsp_sum=416.4:send_avg=139.33333333333334:send_max=147.0:send_min=131.0:send_std=5.988878581726855:send_sum=836.0:sstart_avg=10.166666666666666:sstart_max=11.0:sstart_min=9.0:sstart_std=0.7527726527090811:sstart_sum=61.0])0:1.8e-08[&&NHX:Sample_counter=rhiztom1--7||rhiztom3--1:Type_counter=capture--8:besthit_avg=92.05:besthit_max=93.4:besthit_min=87.6:besthit_std=1.9279893301423803:besthit_sum=736.4:bitscore_avg=208.875:bitscore_max=223.0:bitscore_min=199.0:bitscore_std=8.822657519947473:bitscore_sum=1671.0:capture_class_counter=c__Gammaproteobacteria--8:capture_domain_counter=d__Bacteria--8:capture_family_counter=f__Burkholderiaceae--7||f__Halomonadaceae--1:capture_genus_counter=g__Halomonas--1||g__Hylemonella--1||g__Massilia--3||g__Zhizhongheella--3:capture_order_counter=o__Burkholderiales--7||o__Pseudomonadales--1:capture_phylum_counter=p__Proteobacteria--8:capture_species_counter=s__Halomonas heilongjiangensis--1||s__Hylemonella gracilis--1||s__Massilia sp002354135--1||s__Massilia sp014171595--2||s__Zhizhongheella caldifontis--3:evalue_avg=6.4462862075625e-67:evalue_max=3.07e-66:evalue_min=5.05e-75:evalue_std=1.0678684062061846e-66:evalue_sum=5.15702896605e-66:gapopen_avg=0.25:gapopen_max=1.0:gapopen_min=0.0:gapopen_std=0.4629100498862757:gapopen_sum=2.0:gtdb_class_counter=:gtdb_domain_counter=:gtdb_family_counter=:gtdb_genus_counter=:gtdb_order_counter=:gtdb_phylum_counter=:gtdb_species_counter=:heptad_counter=MCP-36H--8:lbd_counter=:length_avg=130.25:length_max=137.0:length_min=122.0:length_std=5.11998883927355:length_sum=1042.0:mismatch_avg=10.125:mismatch_max=16.0:mismatch_min=9.0:mismatch_std=2.4748737341529163:mismatch_sum=81.0:name=N1106174:qcovhsp_avg=98.475:qcovhsp_max=100.0:qcovhsp_min=95.1:qcovhsp_std=1.8273712579237198:qcovhsp_sum=787.8:qend_avg=130.125:qend_max=137.0:qend_min=122.0:qend_std=5.221863378417434:qend_sum=1041.0:qstart_avg=1.0:qstart_max=1.0:qstart_min=1.0:qstart_std=0.0:qstart_sum=8.0:ref_name_counter=RS_GCF_000800095.1_protein.faa_NZ_JUHA01000040.1_25@PF00015_full_PFAM.314.502--2||RS_GCF_003852895.1_protein.faa_NZ_QUSW01000002.1_713@PF00015_full_PFAM.325.513--1||RS_GCF_012932665.1_protein.faa_NZ_JABBHK010000016.1_12@PF00015_full_PFAM.315.502--5:scovhsp_avg=69.42500000000001:scovhsp_max=72.9:scovhsp_min=65.2:scovhsp_std=2.491557172303525:scovhsp_sum=555.4000000000001:send_avg=139.25:send_max=147.0:send_min=131.0:send_std=5.063877678504601:send_sum=1114.0:sstart_avg=10.125:sstart_max=11.0:sstart_min=9.0:sstart_std=0.6408699444616557:sstart_sum=81.0],((2c4f92ab-9bcc-4268-809c-72620ae31d20_4@MCPsignal.183.310:0.00603338[&&NHX:Sample=rhiztom1:Type=capture:besthit=92.1:bitscore=204.0:capture_class=c__Gammaproteobacteria:capture_domain=d__Bacteria:capture_family=f__Burkholderiaceae:capture_genus=g__Massilia:capture_order=o__Burkholderiales:capture_phylum=p__Proteobacteria:capture_species=s__Massilia sp014171595:evalue=3.95e-68:gapopen=0.0:heptad=MCP-36H:length=127.0:mismatch=10.0:qcovhsp=100.0:qend=127.0:qstart=1.0:ref_name=RS_GCF_012932665.1_protein.faa_NZ_JABBHK010000016.1_12@PF00015_full_PFAM.315.502:scovhsp=67.9:send=136.0:sstart=10.0],6ab08b5c-0626-4bf3-bbc1-4e9f444eecbd_2@MCPsignal.187.330:0.0109674[&&NHX:Sample=rhiztom3:Type=capture:besthit=93.6:bitscore=228.0:capture_class=c__Gammaproteobacteria:capture_domain=d__Bacteria:capture_family=f__Burkholderiaceae:capture_genus=g__Massilia:capture_order=o__Burkholderiales:capture_phylum=p__Proteobacteria:capture_species=s__Massilia sp014171595:evalue=4.05e-77:gapopen=0.0:heptad=MCP-36H:length=140.0:mismatch=9.0:qcovhsp=97.9:qend=140.0:qstart=1.0:ref_name=RS_GCF_000800095.1_protein.faa_NZ_JUHA01000040.1_25@PF00015_full_PFAM.314.502:scovhsp=74.5:send=150.0:sstart=11.0])0:5e-09[&&NHX:Sample_counter=rhiztom1--1||rhiztom3--1:Type_counter=capture--2:besthit_avg=92.85:besthit_max=93.6:besthit_min=92.1:besthit_std=1.0606601717798212:besthit_sum=185.7:bitscore_avg=216.0:bitscore_max=228.0:bitscore_min=204.0:bitscore_std=16.97056274847714:bitscore_sum=432.0:capture_class_counter=c__Gammaproteobacteria--2:capture_domain_counter=d__Bacteria--2:capture_family_counter=f__Burkholderiaceae--2:capture_genus_counter=g__Massilia--2:capture_order_counter=o__Burkholderiales--2:capture_phylum_counter=p__Proteobacteria--2:capture_species_counter=s__Massilia sp014171595--2:evalue_avg=1.9750000020250003e-68:evalue_max=3.95e-68:evalue_min=4.05e-77:evalue_std=2.7930717828230805e-68:evalue_sum=3.950000004050001e-68:gapopen_avg=0.0:gapopen_max=0.0:gapopen_min=0.0:gapopen_std=0.0:gapopen_sum=0.0:gtdb_class_counter=:gtdb_domain_counter=:gtdb_family_counter=:gtdb_genus_counter=:gtdb_order_counter=:gtdb_phylum_counter=:gtdb_species_counter=:heptad_counter=MCP-36H--2:lbd_counter=:length_avg=133.5:length_max=140.0:length_min=127.0:length_std=9.192388155425117:length_sum=267.0:mismatch_avg=9.5:mismatch_max=10.0:mismatch_min=9.0:mismatch_std=0.7071067811865476:mismatch_sum=19.0:name=N1106177:qcovhsp_avg=98.95:qcovhsp_max=100.0:qcovhsp_min=97.9:qcovhsp_std=1.4849242404917458:qcovhsp_sum=197.9:qend_avg=133.5:qend_max=140.0:qend_min=127.0:qend_std=9.192388155425117:qend_sum=267.0:qstart_avg=1.0:qstart_max=1.0:qstart_min=1.0:qstart_std=0.0:qstart_sum=2.0:ref_name_counter=RS_GCF_000800095.1_protein.faa_NZ_JUHA01000040.1_25@PF00015_full_PFAM.314.502--1||RS_GCF_012932665.1_protein.faa_NZ_JABBHK010000016.1_12@PF00015_full_PFAM.315.502--1:scovhsp_avg=71.2:scovhsp_max=74.5:scovhsp_min=67.9:scovhsp_std=4.66690475583121:scovhsp_sum=142.4:send_avg=143.0:send_max=150.0:send_min=136.0:send_std=9.899494936611665:send_sum=286.0:sstart_avg=10.5:sstart_max=11.0:sstart_min=10.0:sstart_std=0.7071067811865476:sstart_sum=21.0],b978009a-4ba4-43de-979d-3586cfce39ef_2@MCPsignal.244.395:0.049162[&&NHX:Sample=rhiztom3:Type=capture:capture_class=c__Gammaproteobacteria:capture_domain=d__Bacteria:capture_family=f__Burkholderiaceae:capture_genus=g__Variovorax:capture_order=o__Burkholderiales:capture_phylum=p__Proteobacteria:capture_species=s__Variovorax sp003984645:heptad=MCP-36H])0:9e-09[&&NHX:Sample_counter=rhiztom1--1||rhiztom3--2:Type_counter=capture--3:besthit_avg=92.85:besthit_max=93.6:besthit_min=92.1:besthit_std=1.0606601717798212:besthit_sum=185.7:bitscore_avg=216.0:bitscore_max=228.0:bitscore_min=204.0:bitscore_std=16.97056274847714:bitscore_sum=432.0:capture_class_counter=c__Gammaproteobacteria--3:capture_domain_counter=d__Bacteria--3:capture_family_counter=f__Burkholderiaceae--3:capture_genus_counter=g__Massilia--2||g__Variovorax--1:capture_order_counter=o__Burkholderiales--3:capture_phylum_counter=p__Proteobacteria--3:capture_species_counter=s__Massilia sp014171595--2||s__Variovorax sp003984645--1:evalue_avg=1.9750000020250003e-68:evalue_max=3.95e-68:evalue_min=4.05e-77:evalue_std=2.7930717828230805e-68:evalue_sum=3.950000004050001e-68:gapopen_avg=0.0:gapopen_max=0.0:gapopen_min=0.0:gapopen_std=0.0:gapopen_sum=0.0:gtdb_class_counter=:gtdb_domain_counter=:gtdb_family_counter=:gtdb_genus_counter=:gtdb_order_counter=:gtdb_phylum_counter=:gtdb_species_counter=:heptad_counter=MCP-36H--3:lbd_counter=:length_avg=133.5:length_max=140.0:length_min=127.0:length_std=9.192388155425117:length_sum=267.0:mismatch_avg=9.5:mismatch_max=10.0:mismatch_min=9.0:mismatch_std=0.7071067811865476:mismatch_sum=19.0:name=N1106179:qcovhsp_avg=98.95:qcovhsp_max=100.0:qcovhsp_min=97.9:qcovhsp_std=1.4849242404917458:qcovhsp_sum=197.9:qend_avg=133.5:qend_max=140.0:qend_min=127.0:qend_std=9.192388155425117:qend_sum=267.0:qstart_avg=1.0:qstart_max=1.0:qstart_min=1.0:qstart_std=0.0:qstart_sum=2.0:ref_name_counter=RS_GCF_000800095.1_protein.faa_NZ_JUHA01000040.1_25@PF00015_full_PFAM.314.502--1||RS_GCF_012932665.1_protein.faa_NZ_JABBHK010000016.1_12@PF00015_full_PFAM.315.502--1:scovhsp_avg=71.2:scovhsp_max=74.5:scovhsp_min=67.9:scovhsp_std=4.66690475583121:scovhsp_sum=142.4:send_avg=143.0:send_max=150.0:send_min=136.0:send_std=9.899494936611665:send_sum=286.0:sstart_avg=10.5:sstart_max=11.0:sstart_min=10.0:sstart_std=0.7071067811865476:sstart_sum=21.0])0.006:1.8e-08[&&NHX:Sample_counter=rhiztom1--8||rhiztom3--3:Type_counter=capture--11:besthit_avg=92.21000000000001:besthit_max=93.6:besthit_min=87.6:besthit_std=1.76914919916012:besthit_sum=922.1:bitscore_avg=210.3:bitscore_max=228.0:bitscore_min=199.0:bitscore_std=10.078028907810626:bitscore_sum=2103.0:capture_class_counter=c__Gammaproteobacteria--11:capture_domain_counter=d__Bacteria--11:capture_family_counter=f__Burkholderiaceae--10||f__Halomonadaceae--1:capture_genus_counter=g__Halomonas--1||g__Hylemonella--1||g__Massilia--5||g__Variovorax--1||g__Zhizhongheella--3:capture_order_counter=o__Burkholderiales--10||o__Pseudomonadales--1:capture_phylum_counter=p__Proteobacteria--11:capture_species_counter=s__Halomonas heilongjiangensis--1||s__Hylemonella gracilis--1||s__Massilia sp002354135--1||s__Massilia sp014171595--4||s__Variovorax sp003984645--1||s__Zhizhongheella caldifontis--3:evalue_avg=5.1965289660905e-67:evalue_max=3.07e-66:evalue_min=4.05e-77:evalue_std=9.779762506123688e-67:evalue_sum=5.1965289660905e-66:gapopen_avg=0.2:gapopen_max=1.0:gapopen_min=0.0:gapopen_std=0.42163702135578396:gapopen_sum=2.0:gtdb_class_counter=:gtdb_domain_counter=:gtdb_family_counter=:gtdb_genus_counter=:gtdb_order_counter=:gtdb_phylum_counter=:gtdb_species_counter=:heptad_counter=MCP-36H--11:lbd_counter=:length_avg=130.9:length_max=140.0:length_min=122.0:length_std=5.626327003965869:length_sum=1309.0:mismatch_avg=10.0:mismatch_max=16.0:mismatch_min=9.0:mismatch_std=2.211083193570267:mismatch_sum=100.0:name=N1106180:qcovhsp_avg=98.57000000000001:qcovhsp_max=100.0:qcovhsp_min=95.1:qcovhsp_std=1.6977436005867719:qcovhsp_sum=985.7:qend_avg=130.8:qend_max=140.0:qend_min=122.0:qend_std=5.7115866641610396:qend_sum=1308.0:qstart_avg=1.0:qstart_max=1.0:qstart_min=1.0:qstart_std=0.0:qstart_sum=10.0:ref_name_counter=RS_GCF_000800095.1_protein.faa_NZ_JUHA01000040.1_25@PF00015_full_PFAM.314.502--3||RS_GCF_003852895.1_protein.faa_NZ_QUSW01000002.1_713@PF00015_full_PFAM.325.513--1||RS_GCF_012932665.1_protein.faa_NZ_JABBHK010000016.1_12@PF00015_full_PFAM.315.502--6:scovhsp_avg=69.78:scovhsp_max=74.5:scovhsp_min=65.2:scovhsp_std=2.79435939786643:scovhsp_sum=697.8000000000001:send_avg=140.0:send_max=150.0:send_min=131.0:send_std=5.773502691896258:send_sum=1400.0:sstart_avg=10.2:sstart_max=11.0:sstart_min=9.0:sstart_std=0.6324555320336759:sstart_sum=102.0])0.369:1.8e-08[&&NHX:Sample_counter=rhiztom1--8||rhiztom3--4:Type_counter=capture--12:besthit_avg=92.64545454545454:besthit_max=97.0:besthit_min=87.6:besthit_std=2.2142103045391326:besthit_sum=1019.1:bitscore_avg=206.27272727272728:bitscore_max=228.0:bitscore_min=166.0:bitscore_std=16.42614324234943:bitscore_sum=2269.0:capture_class_counter=c__Gammaproteobacteria--12:capture_domain_counter=d__Bacteria--12:capture_family_counter=f__Burkholderiaceae--11||f__Halomonadaceae--1:capture_genus_counter=g__Halomonas--1||g__Hydrogenophaga--1||g__Hylemonella--1||g__Massilia--5||g__Variovorax--1||g__Zhizhongheella--3:capture_order_counter=o__Burkholderiales--11||o__Pseudomonadales--1:capture_phylum_counter=p__Proteobacteria--12:capture_species_counter=s__Halomonas heilongjiangensis--1||s__Hydrogenophaga sp006227825--1||s__Hylemonella gracilis--1||s__Massilia sp002354135--1||s__Massilia sp014171595--4||s__Variovorax sp003984645--1||s__Zhizhongheella caldifontis--3:evalue_avg=2.709090909091382e-54:evalue_max=2.98e-53:evalue_min=4.05e-77:evalue_std=8.985038068417201e-54:evalue_sum=2.98000000000052e-53:gapopen_avg=0.18181818181818182:gapopen_max=1.0:gapopen_min=0.0:gapopen_std=0.40451991747794525:gapopen_sum=2.0:gtdb_class_counter=:gtdb_domain_counter=:gtdb_family_counter=:gtdb_genus_counter=:gtdb_order_counter=:gtdb_phylum_counter=:gtdb_species_counter=:heptad_counter=MCP-36H--12:lbd_counter=:length_avg=128.0:length_max=140.0:length_min=99.0:length_std=11.0:length_sum=1408.0:mismatch_avg=9.363636363636363:mismatch_max=16.0:mismatch_min=3.0:mismatch_std=2.975658826973525:mismatch_sum=103.0:name=N1106181:qcovhsp_avg=98.7:qcovhsp_max=100.0:qcovhsp_min=95.1:qcovhsp_std=1.6673332000533072:qcovhsp_sum=1085.7:qend_avg=127.9090909090909:qend_max=140.0:qend_min=99.0:qend_std=11.013215202242671:qend_sum=1407.0:qstart_avg=1.0:qstart_max=1.0:qstart_min=1.0:qstart_std=0.0:qstart_sum=11.0:ref_name_counter=GB_GCA_005882155.1_protein.faa_VBCQ01000306.1_2@PF00015_full_PFAM.443.631--1||RS_GCF_000800095.1_protein.faa_NZ_JUHA01000040.1_25@PF00015_full_PFAM.314.502--3||RS_GCF_003852895.1_protein.faa_NZ_QUSW01000002.1_713@PF00015_full_PFAM.325.513--1||RS_GCF_012932665.1_protein.faa_NZ_JABBHK010000016.1_12@PF00015_full_PFAM.315.502--6:scovhsp_avg=68.22727272727273:scovhsp_max=74.5:scovhsp_min=52.7:scovhsp_std=5.792079231000023:scovhsp_sum=750.5000000000001:send_avg=137.0909090909091:send_max=150.0:send_min=108.0:send_std=11.094634247730255:send_sum=1508.0:sstart_avg=10.181818181818182:sstart_max=11.0:sstart_min=9.0:sstart_std=0.6030226891555273:sstart_sum=112.0])0.058:0.00877144[&&NHX:Sample_counter=rhiztom1--10||rhiztom3--4:Type_counter=capture--14:besthit_avg=93.45384615384613:besthit_max=97.9:besthit_min=87.6:besthit_std=2.8247759157779213:besthit_sum=1214.8999999999996:bitscore_avg=198.69230769230768:bitscore_max=228.0:bitscore_min=157.0:bitscore_std=23.816607005003235:bitscore_sum=2583.0:capture_class_counter=c__Gammaproteobacteria--14:capture_domain_counter=d__Bacteria--14:capture_family_counter=f__Burkholderiaceae--13||f__Halomonadaceae--1:capture_genus_counter=g__Halomonas--1||g__Hydrogenophaga--1||g__Hylemonella--2||g__Massilia--6||g__Variovorax--1||g__Zhizhongheella--3:capture_order_counter=o__Burkholderiales--13||o__Pseudomonadales--1:capture_phylum_counter=p__Proteobacteria--14:capture_species_counter=s__Halomonas heilongjiangensis--1||s__Hydrogenophaga sp006227825--1||s__Hylemonella gracilis--2||s__Massilia sp002354135--1||s__Massilia sp014171595--5||s__Variovorax sp003984645--1||s__Zhizhongheella caldifontis--3:evalue_avg=8.202292307692308e-51:evalue_max=5.33e-50:evalue_min=4.05e-77:evalue_std=2.0014936297111614e-50:evalue_sum=1.066298e-49:gapopen_avg=0.15384615384615385:gapopen_max=1.0:gapopen_min=0.0:gapopen_std=0.3755338080994054:gapopen_sum=2.0:gtdb_class_counter=:gtdb_domain_counter=:gtdb_family_counter=:gtdb_genus_counter=:gtdb_order_counter=:gtdb_phylum_counter=:gtdb_species_counter=:heptad_counter=MCP-36H--14:lbd_counter=:length_avg=122.76923076923077:length_max=140.0:length_min=94.0:length_std=16.243736465449516:length_sum=1596.0:mismatch_avg=8.23076923076923:mismatch_max=16.0:mismatch_min=2.0:mismatch_std=3.8762921749580523:mismatch_sum=107.0:name=N1106182:qcovhsp_avg=98.9:qcovhsp_max=100.0:qcovhsp_min=95.1:qcovhsp_std=1.5984367363145786:qcovhsp_sum=1285.7:qend_avg=122.6923076923077:qend_max=140.0:qend_min=94.0:qend_std=16.22438810034971:qend_sum=1595.0:qstart_avg=1.0:qstart_max=1.0:qstart_min=1.0:qstart_std=0.0:qstart_sum=13.0:ref_name_counter=GB_GCA_005882155.1_protein.faa_VBCQ01000306.1_2@PF00015_full_PFAM.443.631--3||RS_GCF_000800095.1_protein.faa_NZ_JUHA01000040.1_25@PF00015_full_PFAM.314.502--3||RS_GCF_003852895.1_protein.faa_NZ_QUSW01000002.1_713@PF00015_full_PFAM.325.513--1||RS_GCF_012932665.1_protein.faa_NZ_JABBHK010000016.1_12@PF00015_full_PFAM.315.502--6:scovhsp_avg=65.42307692307693:scovhsp_max=74.5:scovhsp_min=50.0:scovhsp_std=8.64929224909509:scovhsp_sum=850.5000000000001:send_avg=131.84615384615384:send_max=150.0:send_min=103.0:send_std=16.324042360100606:send_sum=1714.0:sstart_avg=10.153846153846153:sstart_max=11.0:sstart_min=9.0:sstart_std=0.554700196225229:sstart_sum=132.0],68c92673-baf0-45c8-b6f8-5c5c740628aa_6@MCPsignal.158.303:0.00962042[&&NHX:Sample=rhiztom1:Type=capture:besthit=92.8:bitscore=226.0:capture_class=c__Gammaproteobacteria:capture_domain=d__Bacteria:capture_family=f__Burkholderiaceae:capture_genus=g__Hylemonella:capture_order=o__Burkholderiales:capture_phylum=p__Proteobacteria:capture_species=s__Hylemonella gracilis:evalue=3.6e-76:gapopen=0.0:heptad=MCP-36H:length=139.0:mismatch=10.0:qcovhsp=95.9:qend=139.0:qstart=1.0:ref_name=RS_GCF_000800095.1_protein.faa_NZ_JUHA01000040.1_25@PF00015_full_PFAM.314.502:scovhsp=73.9:send=149.0:sstart=11.0])0.804:0.0162954[&&NHX:Sample_counter=rhiztom1--11||rhiztom3--4:Type_counter=capture--15:besthit_avg=93.40714285714283:besthit_max=97.9:besthit_min=87.6:besthit_std=2.7195769709826045:besthit_sum=1307.6999999999996:bitscore_avg=200.64285714285714:bitscore_max=228.0:bitscore_min=157.0:bitscore_std=24.017964888029905:bitscore_sum=2809.0:capture_class_counter=c__Gammaproteobacteria--15:capture_domain_counter=d__Bacteria--15:capture_family_counter=f__Burkholderiaceae--14||f__Halomonadaceae--1:capture_genus_counter=g__Halomonas--1||g__Hydrogenophaga--1||g__Hylemonella--3||g__Massilia--6||g__Variovorax--1||g__Zhizhongheella--3:capture_order_counter=o__Burkholderiales--14||o__Pseudomonadales--1:capture_phylum_counter=p__Proteobacteria--15:capture_species_counter=s__Halomonas heilongjiangensis--1||s__Hydrogenophaga sp006227825--1||s__Hylemonella gracilis--3||s__Massilia sp002354135--1||s__Massilia sp014171595--5||s__Variovorax sp003984645--1||s__Zhizhongheella caldifontis--3:evalue_avg=7.616414285714287e-51:evalue_max=5.33e-50:evalue_min=4.05e-77:evalue_std=1.9354276323408663e-50:evalue_sum=1.066298e-49:gapopen_avg=0.14285714285714285:gapopen_max=1.0:gapopen_min=0.0:gapopen_std=0.3631365196012815:gapopen_sum=2.0:gtdb_class_counter=:gtdb_domain_counter=:gtdb_family_counter=:gtdb_genus_counter=:gtdb_order_counter=:gtdb_phylum_counter=:gtdb_species_counter=:heptad_counter=MCP-36H--15:lbd_counter=:length_avg=123.92857142857143:length_max=140.0:length_min=94.0:length_std=16.198120905806356:length_sum=1735.0:mismatch_avg=8.357142857142858:mismatch_max=16.0:mismatch_min=2.0:mismatch_std=3.754118617386322:mismatch_sum=117.0:name=N1106184:qcovhsp_avg=98.68571428571428:qcovhsp_max=100.0:qcovhsp_min=95.1:qcovhsp_std=1.7324314362533026:qcovhsp_sum=1381.6:qend_avg=123.85714285714286:qend_max=140.0:qend_min=94.0:qend_std=16.185735138634325:qend_sum=1734.0:qstart_avg=1.0:qstart_max=1.0:qstart_min=1.0:qstart_std=0.0:qstart_sum=14.0:ref_name_counter=GB_GCA_005882155.1_protein.faa_VBCQ01000306.1_2@PF00015_full_PFAM.443.631--3||RS_GCF_000800095.1_protein.faa_NZ_JUHA01000040.1_25@PF00015_full_PFAM.314.502--4||RS_GCF_003852895.1_protein.faa_NZ_QUSW01000002.1_713@PF00015_full_PFAM.325.513--1||RS_GCF_012932665.1_protein.faa_NZ_JABBHK010000016.1_12@PF00015_full_PFAM.315.502--6:scovhsp_avg=66.02857142857144:scovhsp_max=74.5:scovhsp_min=50.0:scovhsp_std=8.613266026795623:scovhsp_sum=924.4000000000001:send_avg=133.07142857142858:send_max=150.0:send_min=103.0:send_std=16.339966508365478:send_sum=1863.0:sstart_avg=10.214285714285714:sstart_max=11.0:sstart_min=9.0:sstart_std=0.5789342235218394:sstart_sum=143.0],(99aee582-d51a-4ed8-9613-d59ae4f9a6f4_4@MCPsignal.134.281:5e-09[&&NHX:Sample=rhiztom1:Type=capture:capture_class=c__Gammaproteobacteria:capture_domain=d__Bacteria:capture_family=f__Halomonadaceae:capture_genus=g__Halomonas:capture_order=o__Pseudomonadales:capture_phylum=p__Proteobacteria:capture_species=s__Halomonas urumqiensis:heptad=MCP-36H],bfe6c3b7-fc35-59b5-ae5f-27a38f7cc107_5@MCPsignal.162.299:5e-09[&&NHX:Sample=rhiztom2:Type=capture:besthit=92.6:bitscore=218.0:capture_class=c__Gammaproteobacteria:capture_domain=d__Bacteria:capture_family=f__Halomonadaceae:capture_genus=g__Halomonas:capture_order=o__Pseudomonadales:capture_phylum=p__Proteobacteria:capture_species=s__Halomonas urumqiensis:evalue=4.1e-73:gapopen=1.0:heptad=MCP-36H:length=136.0:mismatch=9.0:qcovhsp=99.3:qend=136.0:qstart=1.0:ref_name=RS_GCF_000800095.1_protein.faa_NZ_JUHA01000040.1_25@PF00015_full_PFAM.314.502:scovhsp=71.8:send=145.0:sstart=11.0])0.884:0.0349938[&&NHX:Sample_counter=rhiztom1--1||rhiztom2--1:Type_counter=capture--2:besthit_avg=92.6:besthit_max=92.6:besthit_min=92.6:besthit_std=0:besthit_sum=92.6:bitscore_avg=218.0:bitscore_max=218.0:bitscore_min=218.0:bitscore_std=0:bitscore_sum=218.0:capture_class_counter=c__Gammaproteobacteria--2:capture_domain_counter=d__Bacteria--2:capture_family_counter=f__Halomonadaceae--2:capture_genus_counter=g__Halomonas--2:capture_order_counter=o__Pseudomonadales--2:capture_phylum_counter=p__Proteobacteria--2:capture_species_counter=s__Halomonas urumqiensis--2:evalue_avg=4.1e-73:evalue_max=4.1e-73:evalue_min=4.1e-73:evalue_std=0:evalue_sum=4.1e-73:gapopen_avg=1.0:gapopen_max=1.0:gapopen_min=1.0:gapopen_std=0:gapopen_sum=1.0:gtdb_class_counter=:gtdb_domain_counter=:gtdb_family_counter=:gtdb_genus_counter=:gtdb_order_counter=:gtdb_phylum_counter=:gtdb_species_counter=:heptad_counter=MCP-36H--2:lbd_counter=:length_avg=136.0:length_max=136.0:length_min=136.0:length_std=0:length_sum=136.0:mismatch_avg=9.0:mismatch_max=9.0:mismatch_min=9.0:mismatch_std=0:mismatch_sum=9.0:name=N1106187:qcovhsp_avg=99.3:qcovhsp_max=99.3:qcovhsp_min=99.3:qcovhsp_std=0:qcovhsp_sum=99.3:qend_avg=136.0:qend_max=136.0:qend_min=136.0:qend_std=0:qend_sum=136.0:qstart_avg=1.0:qstart_max=1.0:qstart_min=1.0:qstart_std=0:qstart_sum=1.0:ref_name_counter=RS_GCF_000800095.1_protein.faa_NZ_JUHA01000040.1_25@PF00015_full_PFAM.314.502--1:scovhsp_avg=71.8:scovhsp_max=71.8:scovhsp_min=71.8:scovhsp_std=0:scovhsp_sum=71.8:send_avg=145.0:send_max=145.0:send_min=145.0:send_std=0:send_sum=145.0:sstart_avg=11.0:sstart_max=11.0:sstart_min=11.0:sstart_std=0:sstart_sum=11.0])0.823:0.0191318[&&NHX:Sample_counter=rhiztom1--12||rhiztom2--1||rhiztom3--4:Type_counter=capture--17:besthit_avg=93.3533333333333:besthit_max=97.9:besthit_min=87.6:besthit_std=2.628923371884033:besthit_sum=1400.2999999999995:bitscore_avg=201.8:bitscore_max=228.0:bitscore_min=157.0:bitscore_std=23.574198971393646:bitscore_sum=3027.0:capture_class_counter=c__Gammaproteobacteria--17:capture_domain_counter=d__Bacteria--17:capture_family_counter=f__Burkholderiaceae--14||f__Halomonadaceae--3:capture_genus_counter=g__Halomonas--3||g__Hydrogenophaga--1||g__Hylemonella--3||g__Massilia--6||g__Variovorax--1||g__Zhizhongheella--3:capture_order_counter=o__Burkholderiales--14||o__Pseudomonadales--3:capture_phylum_counter=p__Proteobacteria--17:capture_species_counter=s__Halomonas heilongjiangensis--1||s__Halomonas urumqiensis--2||s__Hydrogenophaga sp006227825--1||s__Hylemonella gracilis--3||s__Massilia sp002354135--1||s__Massilia sp014171595--5||s__Variovorax sp003984645--1||s__Zhizhongheella caldifontis--3:evalue_avg=7.108653333333334e-51:evalue_max=5.33e-50:evalue_min=4.05e-77:evalue_std=1.8753640798593397e-50:evalue_sum=1.066298e-49:gapopen_avg=0.2:gapopen_max=1.0:gapopen_min=0.0:gapopen_std=0.41403933560541256:gapopen_sum=3.0:gtdb_class_counter=:gtdb_domain_counter=:gtdb_family_counter=:gtdb_genus_counter=:gtdb_order_counter=:gtdb_phylum_counter=:gtdb_species_counter=:heptad_counter=MCP-36H--17:lbd_counter=:length_avg=124.73333333333333:length_max=140.0:length_min=94.0:length_std=15.917046866563565:length_sum=1871.0:mismatch_avg=8.4:mismatch_max=16.0:mismatch_min=2.0:mismatch_std=3.6213651727333045:mismatch_sum=126.0:name=N1106188:qcovhsp_avg=98.72666666666666:qcovhsp_max=100.0:qcovhsp_min=95.1:qcovhsp_std=1.6769303020982231:qcovhsp_sum=1480.8999999999999:qend_avg=124.66666666666667:qend_max=140.0:qend_min=94.0:qend_std=15.908967222772134:qend_sum=1870.0:qstart_avg=1.0:qstart_max=1.0:qstart_min=1.0:qstart_std=0.0:qstart_sum=15.0:ref_name_counter=GB_GCA_005882155.1_protein.faa_VBCQ01000306.1_2@PF00015_full_PFAM.443.631--3||RS_GCF_000800095.1_protein.faa_NZ_JUHA01000040.1_25@PF00015_full_PFAM.314.502--5||RS_GCF_003852895.1_protein.faa_NZ_QUSW01000002.1_713@PF00015_full_PFAM.325.513--1||RS_GCF_012932665.1_protein.faa_NZ_JABBHK010000016.1_12@PF00015_full_PFAM.315.502--6:scovhsp_avg=66.41333333333334:scovhsp_max=74.5:scovhsp_min=50.0:scovhsp_std=8.432663252129158:scovhsp_sum=996.2:send_avg=133.86666666666667:send_max=150.0:send_min=103.0:send_std=16.04398715436795:send_sum=2008.0:sstart_avg=10.266666666666667:sstart_max=11.0:sstart_min=9.0:sstart_std=0.5936168397046637:sstart_sum=154.0])0.062:0.00760698[&&NHX:Sample_counter=rhiztom1--12||rhiztom2--2||rhiztom3--4:Type_counter=capture--18:besthit_avg=93.35333333333331:besthit_max=97.9:besthit_min=87.6:besthit_std=2.628923371884033:besthit_sum=1400.2999999999997:bitscore_avg=201.8:bitscore_max=228.0:bitscore_min=157.0:bitscore_std=23.574198971393646:bitscore_sum=3027.0:capture_class_counter=c__Gammaproteobacteria--18:capture_domain_counter=d__Bacteria--18:capture_family_counter=f__Burkholderiaceae--15||f__Halomonadaceae--3:capture_genus_counter=g__Halomonas--3||g__Hydrogenophaga--1||g__Hylemonella--3||g__Massilia--7||g__Variovorax--1||g__Zhizhongheella--3:capture_order_counter=o__Burkholderiales--15||o__Pseudomonadales--3:capture_phylum_counter=p__Proteobacteria--18:capture_species_counter=s__Halomonas heilongjiangensis--1||s__Halomonas urumqiensis--2||s__Hydrogenophaga sp006227825--1||s__Hylemonella gracilis--3||s__Massilia sp002354135--1||s__Massilia sp014171595--6||s__Variovorax sp003984645--1||s__Zhizhongheella caldifontis--3:evalue_avg=7.108653333333334e-51:evalue_max=5.33e-50:evalue_min=4.05e-77:evalue_std=1.8753640798593397e-50:evalue_sum=1.066298e-49:gapopen_avg=0.2:gapopen_max=1.0:gapopen_min=0.0:gapopen_std=0.41403933560541256:gapopen_sum=3.0:gtdb_class_counter=:gtdb_domain_counter=:gtdb_family_counter=:gtdb_genus_counter=:gtdb_order_counter=:gtdb_phylum_counter=:gtdb_species_counter=:heptad_counter=MCP-36H--18:lbd_counter=:length_avg=124.73333333333333:length_max=140.0:length_min=94.0:length_std=15.917046866563565:length_sum=1871.0:mismatch_avg=8.4:mismatch_max=16.0:mismatch_min=2.0:mismatch_std=3.6213651727333045:mismatch_sum=126.0:name=N1106189:qcovhsp_avg=98.72666666666666:qcovhsp_max=100.0:qcovhsp_min=95.1:qcovhsp_std=1.6769303020982231:qcovhsp_sum=1480.8999999999999:qend_avg=124.66666666666667:qend_max=140.0:qend_min=94.0:qend_std=15.908967222772134:qend_sum=1870.0:qstart_avg=1.0:qstart_max=1.0:qstart_min=1.0:qstart_std=0.0:qstart_sum=15.0:ref_name_counter=GB_GCA_005882155.1_protein.faa_VBCQ01000306.1_2@PF00015_full_PFAM.443.631--3||RS_GCF_000800095.1_protein.faa_NZ_JUHA01000040.1_25@PF00015_full_PFAM.314.502--5||RS_GCF_003852895.1_protein.faa_NZ_QUSW01000002.1_713@PF00015_full_PFAM.325.513--1||RS_GCF_012932665.1_protein.faa_NZ_JABBHK010000016.1_12@PF00015_full_PFAM.315.502--6:scovhsp_avg=66.41333333333333:scovhsp_max=74.5:scovhsp_min=50.0:scovhsp_std=8.432663252129158:scovhsp_sum=996.1999999999999:send_avg=133.86666666666667:send_max=150.0:send_min=103.0:send_std=16.04398715436795:send_sum=2008.0:sstart_avg=10.266666666666667:sstart_max=11.0:sstart_min=9.0:sstart_std=0.5936168397046637:sstart_sum=154.0])0.784:0.0215207[&&NHX:Sample_counter=rhiztom1--12||rhiztom2--2||rhiztom3--5:Type_counter=capture--19:besthit_avg=93.35333333333332:besthit_max=97.9:besthit_min=87.6:besthit_std=2.628923371884033:besthit_sum=1400.3:bitscore_avg=201.8:bitscore_max=228.0:bitscore_min=157.0:bitscore_std=23.574198971393646:bitscore_sum=3027.0:capture_class_counter=c__Clostridia--1||c__Gammaproteobacteria--18:capture_domain_counter=d__Bacteria--19:capture_family_counter=f__Burkholderiaceae--15||f__Halomonadaceae--3||f__Lachnospiraceae--1:capture_genus_counter=g__Halomonas--3||g__Hydrogenophaga--1||g__Hylemonella--3||g__Massilia--7||g__UBA3402--1||g__Variovorax--1||g__Zhizhongheella--3:capture_order_counter=o__Burkholderiales--15||o__Lachnospirales--1||o__Pseudomonadales--3:capture_phylum_counter=p__Firmicutes_A--1||p__Proteobacteria--18:capture_species_counter=s__Halomonas heilongjiangensis--1||s__Halomonas urumqiensis--2||s__Hydrogenophaga sp006227825--1||s__Hylemonella gracilis--3||s__Massilia sp002354135--1||s__Massilia sp014171595--6||s__UBA3402 sp910585645--1||s__Variovorax sp003984645--1||s__Zhizhongheella caldifontis--3:evalue_avg=7.108653333333334e-51:evalue_max=5.33e-50:evalue_min=4.05e-77:evalue_std=1.8753640798593397e-50:evalue_sum=1.066298e-49:gapopen_avg=0.2:gapopen_max=1.0:gapopen_min=0.0:gapopen_std=0.4140393356054126:gapopen_sum=3.0:gtdb_class_counter=:gtdb_domain_counter=:gtdb_family_counter=:gtdb_genus_counter=:gtdb_order_counter=:gtdb_phylum_counter=:gtdb_species_counter=:heptad_counter=MCP-36H--19:lbd_counter=:length_avg=124.73333333333333:length_max=140.0:length_min=94.0:length_std=15.917046866563563:length_sum=1871.0:mismatch_avg=8.4:mismatch_max=16.0:mismatch_min=2.0:mismatch_std=3.621365172733304:mismatch_sum=126.0:name=N1106190:qcovhsp_avg=98.72666666666666:qcovhsp_max=100.0:qcovhsp_min=95.1:qcovhsp_std=1.6769303020982227:qcovhsp_sum=1480.8999999999999:qend_avg=124.66666666666667:qend_max=140.0:qend_min=94.0:qend_std=15.908967222772134:qend_sum=1870.0:qstart_avg=1.0:qstart_max=1.0:qstart_min=1.0:qstart_std=0.0:qstart_sum=15.0:ref_name_counter=GB_GCA_005882155.1_protein.faa_VBCQ01000306.1_2@PF00015_full_PFAM.443.631--3||RS_GCF_000800095.1_protein.faa_NZ_JUHA01000040.1_25@PF00015_full_PFAM.314.502--5||RS_GCF_003852895.1_protein.faa_NZ_QUSW01000002.1_713@PF00015_full_PFAM.325.513--1||RS_GCF_012932665.1_protein.faa_NZ_JABBHK010000016.1_12@PF00015_full_PFAM.315.502--6:scovhsp_avg=66.41333333333333:scovhsp_max=74.5:scovhsp_min=50.0:scovhsp_std=8.432663252129158:scovhsp_sum=996.1999999999999:send_avg=133.86666666666667:send_max=150.0:send_min=103.0:send_std=16.04398715436795:send_sum=2008.0:sstart_avg=10.266666666666667:sstart_max=11.0:sstart_min=9.0:sstart_std=0.5936168397046637:sstart_sum=154.0],(((((((((1dd1a1cc-abc0-4f18-88c6-a18a0d6268c3_5@MCPsignal.45.107:5e-09[&&NHX:besthit=95.2:bitscore=102.0:evalue=4.11e-30:gapopen=0.0:length=62.0:mismatch=3.0:qcovhsp=100.0:qend=62.0:qstart=1.0:ref_name=RS_GCF_000799605.1_protein.faa_NZ_JUGZ01000068.1_2@PF00015_full_PFAM.442.517:scovhsp=82.7:send=72.0:sstart=11.0],(a444306b-67ce-521d-9c80-9a504981b2ea_4@MCPsignal.103.171:0.0350317[&&NHX:Sample=rhiztom3:Type=capture:besthit=91.2:bitscore=103.0:capture_class=c__Gammaproteobacteria:capture_domain=d__Bacteria:capture_family=f__Natronospirillaceae:capture_genus=g__DT-108:capture_order=o__Pseudomonadales:capture_phylum=p__Proteobacteria:capture_species=s__DT-108 sp013214075:evalue=2.55e-30:gapopen=0.0:heptad=MCP-36H:length=68.0:mismatch=6.0:qcovhsp=100.0:qend=68.0:qstart=1.0:ref_name=RS_GCF_000799605.1_protein.faa_NZ_JUGZ01000066.1_1@PF00015_full_PFAM.317.416:scovhsp=68.7:send=77.0:sstart=10.0],6d8fb75d-6629-487d-a8f5-0a029bdf3ad0_6@MCPsignal.157.265:0.0549332[&&NHX:Sample=rhizpot1:Type=capture:besthit=85.7:bitscore=145.0:capture_class=c__Clostridia:capture_domain=d__Bacteria:capture_family=f__Lachnospiraceae:capture_genus=g__MD308:capture_order=o__Lachnospirales:capture_phylum=p__Firmicutes_A:capture_species=s__MD308 sp000403475:evalue=3.26e-45:gapopen=2.0:heptad=MCP-36H:length=105.0:mismatch=11.0:qcovhsp=97.2:qend=105.0:qstart=1.0:ref_name=RS_GCF_012932665.1_protein.faa_NZ_JABBHK010000016.1_12@PF00015_full_PFAM.315.502:scovhsp=54.0:send=110.0:sstart=10.0])0:5e-09[&&NHX:Sample_counter=rhizpot1--1||rhiztom3--1:Type_counter=capture--2:besthit_avg=88.45:besthit_max=91.2:besthit_min=85.7:besthit_std=3.8890872965260113:besthit_sum=176.9:bitscore_avg=124.0:bitscore_max=145.0:bitscore_min=103.0:bitscore_std=29.698484809834994:bitscore_sum=248.0:capture_class_counter=c__Clostridia--1||c__Gammaproteobacteria--1:capture_domain_counter=d__Bacteria--2:capture_family_counter=f__Lachnospiraceae--1||f__Natronospirillaceae--1:capture_genus_counter=g__DT-108--1||g__MD308--1:capture_order_counter=o__Lachnospirales--1||o__Pseudomonadales--1:capture_phylum_counter=p__Firmicutes_A--1||p__Proteobacteria--1:capture_species_counter=s__DT-108 sp013214075--1||s__MD308 sp000403475--1:evalue_avg=1.2750000000000015e-30:evalue_max=2.55e-30:evalue_min=3.26e-45:evalue_std=1.8031222920256938e-30:evalue_sum=2.550000000000003e-30:gapopen_avg=1.0:gapopen_max=2.0:gapopen_min=0.0:gapopen_std=1.4142135623730951:gapopen_sum=2.0:gtdb_class_counter=:gtdb_domain_counter=:gtdb_family_counter=:gtdb_genus_counter=:gtdb_order_counter=:gtdb_phylum_counter=:gtdb_species_counter=:heptad_counter=MCP-36H--2:lbd_counter=:length_avg=86.5:length_max=105.0:length_min=68.0:length_std=26.16295090390226:length_sum=173.0:mismatch_avg=8.5:mismatch_max=11.0:mismatch_min=6.0:mismatch_std=3.5355339059327378:mismatch_sum=17.0:name=N1106194:qcovhsp_avg=98.6:qcovhsp_max=100.0:qcovhsp_min=97.2:qcovhsp_std=1.979898987322331:qcovhsp_sum=197.2:qend_avg=86.5:qend_max=105.0:qend_min=68.0:qend_std=26.16295090390226:qend_sum=173.0:qstart_avg=1.0:qstart_max=1.0:qstart_min=1.0:qstart_std=0.0:qstart_sum=2.0:ref_name_counter=RS_GCF_000799605.1_protein.faa_NZ_JUGZ01000066.1_1@PF00015_full_PFAM.317.416--1||RS_GCF_012932665.1_protein.faa_NZ_JABBHK010000016.1_12@PF00015_full_PFAM.315.502--1:scovhsp_avg=61.35:scovhsp_max=68.7:scovhsp_min=54.0:scovhsp_std=10.394469683442251:scovhsp_sum=122.7:send_avg=93.5:send_max=110.0:send_min=77.0:send_std=23.33452377915607:send_sum=187.0:sstart_avg=10.0:sstart_max=10.0:sstart_min=10.0:sstart_std=0.0:sstart_sum=20.0])0.922:0.0538644[&&NHX:Sample_counter=rhizpot1--1||rhiztom3--1:Type_counter=capture--2:besthit_avg=90.7:besthit_max=95.2:besthit_min=85.7:besthit_std=4.769696007084728:besthit_sum=272.1:bitscore_avg=116.66666666666667:bitscore_max=145.0:bitscore_min=102.0:bitscore_std=24.542480178933285:bitscore_sum=350.0:capture_class_counter=c__Clostridia--1||c__Gammaproteobacteria--1:capture_domain_counter=d__Bacteria--2:capture_family_counter=f__Lachnospiraceae--1||f__Natronospirillaceae--1:capture_genus_counter=g__DT-108--1||g__MD308--1:capture_order_counter=o__Lachnospirales--1||o__Pseudomonadales--1:capture_phylum_counter=p__Firmicutes_A--1||p__Proteobacteria--1:capture_species_counter=s__DT-108 sp013214075--1||s__MD308 sp000403475--1:evalue_avg=2.2200000000000007e-30:evalue_max=4.11e-30:evalue_min=3.26e-45:evalue_std=2.074777096461206e-30:evalue_sum=6.660000000000002e-30:gapopen_avg=0.6666666666666666:gapopen_max=2.0:gapopen_min=0.0:gapopen_std=1.1547005383792517:gapopen_sum=2.0:gtdb_class_counter=:gtdb_domain_counter=:gtdb_family_counter=:gtdb_genus_counter=:gtdb_order_counter=:gtdb_phylum_counter=:gtdb_species_counter=:heptad_counter=MCP-36H--2:lbd_counter=:length_avg=78.33333333333333:length_max=105.0:length_min=62.0:length_std=23.28805129961142:length_sum=235.0:mismatch_avg=6.666666666666667:mismatch_max=11.0:mismatch_min=3.0:mismatch_std=4.041451884327381:mismatch_sum=20.0:name=N1106195:qcovhsp_avg=99.06666666666666:qcovhsp_max=100.0:qcovhsp_min=97.2:qcovhsp_std=1.6165807537309504:qcovhsp_sum=297.2:qend_avg=78.33333333333333:qend_max=105.0:qend_min=62.0:qend_std=23.28805129961142:qend_sum=235.0:qstart_avg=1.0:qstart_max=1.0:qstart_min=1.0:qstart_std=0.0:qstart_sum=3.0:ref_name_counter=RS_GCF_000799605.1_protein.faa_NZ_JUGZ01000066.1_1@PF00015_full_PFAM.317.416--1||RS_GCF_000799605.1_protein.faa_NZ_JUGZ01000068.1_2@PF00015_full_PFAM.442.517--1||RS_GCF_012932665.1_protein.faa_NZ_JABBHK010000016.1_12@PF00015_full_PFAM.315.502--1:scovhsp_avg=68.46666666666667:scovhsp_max=82.7:scovhsp_min=54.0:scovhsp_std=14.351422693702997:scovhsp_sum=205.4:send_avg=86.33333333333333:send_max=110.0:send_min=72.0:send_std=20.647840887931437:send_sum=259.0:sstart_avg=10.333333333333334:sstart_max=11.0:sstart_min=10.0:sstart_std=0.5773502691896257:sstart_sum=31.0],(d0e18c83-3a3c-41a7-87b8-b98ec97c7a26_2@MCPsignal.46.201:0.0188802[&&NHX:Sample=rhiztom1:Type=capture:besthit=90.4:bitscore=211.0:capture_class=c__Gammaproteobacteria:capture_domain=d__Bacteria:capture_family=f__Burkholderiaceae:capture_genus=g__Zhizhongheella:capture_order=o__Burkholderiales:capture_phylum=p__Proteobacteria:capture_species=s__Zhizhongheella caldifontis:evalue=3.13e-70:gapopen=1.0:heptad=MCP-36H:length=156.0:mismatch=14.0:qcovhsp=100.0:qend=155.0:qstart=1.0:ref_name=RS_GCF_012932665.1_protein.faa_NZ_JABBHK010000016.1_12@PF00015_full_PFAM.315.502:scovhsp=83.4:send=165.0:sstart=10.0],((((((2df24aaf-d50d-4edd-9e99-8f8804f5bbd0_1@MCPsignal.254.324:5e-09[&&NHX:Sample=rhiztom1:Type=capture:besthit=97.1:bitscore=115.0:capture_class=c__Gammaproteobacteria:capture_domain=d__Bacteria:capture_family=f__Burkholderiaceae:capture_genus=g__Rubrivivax:capture_order=o__Burkholderiales:capture_phylum=p__Proteobacteria:capture_species=s__Rubrivivax sp016716535:evalue=3.69e-35:gapopen=0.0:heptad=MCP-36H:length=69.0:mismatch=2.0:qcovhsp=98.6:qend=70.0:qstart=2.0:ref_name=RS_GCF_000799605.1_protein.faa_NZ_JUGZ01000066.1_1@PF00015_full_PFAM.317.416:scovhsp=69.7:send=80.0:sstart=12.0],304d0097-e930-4024-a29b-092943274063_3@MCPsignal.156.225:0.00872517[&&NHX:Sample=rhiztom3:Type=capture:capture_class=c__Gammaproteobacteria:capture_domain=d__Bacteria:capture_family=f__Burkholderiaceae:capture_genus=g__Zhizhongheella:capture_order=o__Burkholderiales:capture_phylum=p__Proteobacteria:capture_species=s__Zhizhongheella caldifontis:heptad=MCP-36H])0.855:0.0295511[&&NHX:Sample_counter=rhiztom1--1||rhiztom3--1:Type_counter=capture--2:besthit_avg=97.1:besthit_max=97.1:besthit_min=97.1:besthit_std=0:besthit_sum=97.1:bitscore_avg=115.0:bitscore_max=115.0:bitscore_min=115.0:bitscore_std=0:bitscore_sum=115.0:capture_class_counter=c__Gammaproteobacteria--2:capture_domain_counter=d__Bacteria--2:capture_family_counter=f__Burkholderiaceae--2:capture_genus_counter=g__Rubrivivax--1||g__Zhizhongheella--1:capture_order_counter=o__Burkholderiales--2:capture_phylum_counter=p__Proteobacteria--2:capture_species_counter=s__Rubrivivax sp016716535--1||s__Zhizhongheella caldifontis--1:evalue_avg=3.69e-35:evalue_max=3.69e-35:evalue_min=3.69e-35:evalue_std=0:evalue_sum=3.69e-35:gapopen_avg=0.0:gapopen_max=0.0:gapopen_min=0.0:gapopen_std=0:gapopen_sum=0.0:gtdb_class_counter=:gtdb_domain_counter=:gtdb_family_counter=:gtdb_genus_counter=:gtdb_order_counter=:gtdb_phylum_counter=:gtdb_species_counter=:heptad_counter=MCP-36H--2:lbd_counter=:length_avg=69.0:length_max=69.0:length_min=69.0:length_std=0:length_sum=69.0:mismatch_avg=2.0:mismatch_max=2.0:mismatch_min=2.0:mismatch_std=0:mismatch_sum=2.0:name=N1106199:qcovhsp_avg=98.6:qcovhsp_max=98.6:qcovhsp_min=98.6:qcovhsp_std=0:qcovhsp_sum=98.6:qend_avg=70.0:qend_max=70.0:qend_min=70.0:qend_std=0:qend_sum=70.0:qstart_avg=2.0:qstart_max=2.0:qstart_min=2.0:qstart_std=0:qstart_sum=2.0:ref_name_counter=RS_GCF_000799605.1_protein.faa_NZ_JUGZ01000066.1_1@PF00015_full_PFAM.317.416--1:scovhsp_avg=69.7:scovhsp_max=69.7:scovhsp_min=69.7:scovhsp_std=0:scovhsp_sum=69.7:send_avg=80.0:send_max=80.0:send_min=80.0:send_std=0:send_sum=80.0:sstart_avg=12.0:sstart_max=12.0:sstart_min=12.0:sstart_std=0:sstart_sum=12.0],1e3305ad-380c-4dab-9a51-d6c796c43755_6@MCPsignal.33.101:5e-09[&&NHX:Sample=rhiztom2:Type=capture:besthit=95.7:bitscore=111.0:capture_class=c__Gammaproteobacteria:capture_domain=d__Bacteria:capture_family=f__Enterobacteriaceae:capture_genus=g__Erwinia:capture_order=o__Enterobacterales:capture_phylum=p__Proteobacteria:capture_species=s__Erwinia rhapontici:evalue=2.29e-33:gapopen=1.0:heptad=MCP-36H:length=69.0:mismatch=2.0:qcovhsp=100.0:qend=68.0:qstart=1.0:ref_name=RS_GCF_000799605.1_protein.faa_NZ_JUGZ01000066.1_1@PF00015_full_PFAM.317.416:scovhsp=69.7:send=78.0:sstart=10.0])0:5e-09[&&NHX:Sample_counter=rhiztom1--1||rhiztom2--1||rhiztom3--1:Type_counter=capture--3:besthit_avg=96.4:besthit_max=97.1:besthit_min=95.7:besthit_std=0.9899494936611605:besthit_sum=192.8:bitscore_avg=113.0:bitscore_max=115.0:bitscore_min=111.0:bitscore_std=2.8284271247461903:bitscore_sum=226.0:capture_class_counter=c__Gammaproteobacteria--3:capture_domain_counter=d__Bacteria--3:capture_family_counter=f__Burkholderiaceae--2||f__Enterobacteriaceae--1:capture_genus_counter=g__Erwinia--1||g__Rubrivivax--1||g__Zhizhongheella--1:capture_order_counter=o__Burkholderiales--2||o__Enterobacterales--1:capture_phylum_counter=p__Proteobacteria--3:capture_species_counter=s__Erwinia rhapontici--1||s__Rubrivivax sp016716535--1||s__Zhizhongheella caldifontis--1:evalue_avg=1.16345e-33:evalue_max=2.29e-33:evalue_min=3.69e-35:evalue_std=1.59318228869141e-33:evalue_sum=2.3269e-33:gapopen_avg=0.5:gapopen_max=1.0:gapopen_min=0.0:gapopen_std=0.7071067811865476:gapopen_sum=1.0:gtdb_class_counter=:gtdb_domain_counter=:gtdb_family_counter=:gtdb_genus_counter=:gtdb_order_counter=:gtdb_phylum_counter=:gtdb_species_counter=:heptad_counter=MCP-36H--3:lbd_counter=:length_avg=69.0:length_max=69.0:length_min=69.0:length_std=0.0:length_sum=138.0:mismatch_avg=2.0:mismatch_max=2.0:mismatch_min=2.0:mismatch_std=0.0:mismatch_sum=4.0:name=N1106201:qcovhsp_avg=99.3:qcovhsp_max=100.0:qcovhsp_min=98.6:qcovhsp_std=0.9899494936611706:qcovhsp_sum=198.6:qend_avg=69.0:qend_max=70.0:qend_min=68.0:qend_std=1.4142135623730951:qend_sum=138.0:qstart_avg=1.5:qstart_max=2.0:qstart_min=1.0:qstart_std=0.7071067811865476:qstart_sum=3.0:ref_name_counter=RS_GCF_000799605.1_protein.faa_NZ_JUGZ01000066.1_1@PF00015_full_PFAM.317.416--2:scovhsp_avg=69.7:scovhsp_max=69.7:scovhsp_min=69.7:scovhsp_std=0.0:scovhsp_sum=139.4:send_avg=79.0:send_max=80.0:send_min=78.0:send_std=1.4142135623730951:send_sum=158.0:sstart_avg=11.0:sstart_max=12.0:sstart_min=10.0:sstart_std=1.4142135623730951:sstart_sum=22.0],(fec3dc5c-3de3-456d-b5c2-3debcd64db1b_1@MCPsignal.390.432:5e-09[&&NHX:Sample=rhiztom3:Type=capture:besthit=97.6:bitscore=73.6:capture_class=c__Gammaproteobacteria:capture_domain=d__Bacteria:capture_family=f__Burkholderiaceae:capture_genus=g__Piscinibacter:capture_order=o__Burkholderiales:capture_phylum=p__Proteobacteria:capture_species=s__Piscinibacter sp017795745:evalue=3.95e-19:gapopen=0.0:heptad=MCP-36H:length=42.0:mismatch=1.0:qcovhsp=100.0:qend=42.0:qstart=1.0:ref_name=GB_GCA_014379885.1_protein.faa_JACMKW010000627.1_3@PF00015_full_PFAM.324.405:scovhsp=51.9:send=70.0:sstart=29.0],(3fe93ed5-fcc6-4fce-93b7-161dc6b92948_5@MCPsignal.195.251:5e-09[&&NHX:Sample=rhiztom3:Type=capture:besthit=96.4:bitscore=95.1:capture_class=c__Gammaproteobacteria:capture_domain=d__Bacteria:capture_family=f__Burkholderiaceae:capture_genus=g__Rhodoferax:capture_order=o__Burkholderiales:capture_phylum=p__Proteobacteria:capture_species=s__Rhodoferax sp002390825:evalue=1.78e-27:gapopen=0.0:heptad=MCP-36H:length=56.0:mismatch=2.0:qcovhsp=100.0:qend=56.0:qstart=1.0:ref_name=RS_GCF_000799605.1_protein.faa_NZ_JUGZ01000068.1_2@PF00015_full_PFAM.442.517:scovhsp=74.7:send=74.0:sstart=19.0],(e27918ce-6e18-45a8-8cc0-95ff648b1e02_1@MCPsignal.452.542:0.0471633[&&NHX:Sample=rhiztom3:Type=capture:besthit=89.9:bitscore=135.0:capture_class=c__Gammaproteobacteria:capture_domain=d__Bacteria:capture_family=f__Burkholderiaceae:capture_genus=g__Aquabacterium:capture_order=o__Burkholderiales:capture_phylum=p__Proteobacteria:capture_species=s__Aquabacterium sp002339015:evalue=1.8e-41:gapopen=0.0:heptad=MCP-36H:length=89.0:mismatch=9.0:qcovhsp=98.9:qend=89.0:qstart=1.0:ref_name=GB_GCA_007994965.1_protein.faa_VOPW01000001.1_1010@PF00015_full_PFAM.277.449:scovhsp=51.7:send=95.0:sstart=7.0],00282991-1e0a-43b4-9cc1-76c25d05ac77_6@MCPsignal.158.247:0.019202[&&NHX:Sample=rhiztom3:Type=capture:capture_class=c__Gammaproteobacteria:capture_domain=d__Bacteria:capture_family=f__Burkholderiaceae:capture_genus=g__Massilia:capture_order=o__Burkholderiales:capture_phylum=p__Proteobacteria:capture_species=s__Massilia aurea_A:heptad=MCP-36H])0.543:0.0569966[&&NHX:Sample_counter=rhiztom3--2:Type_counter=capture--2:besthit_avg=89.9:besthit_max=89.9:besthit_min=89.9:besthit_std=0:besthit_sum=89.9:bitscore_avg=135.0:bitscore_max=135.0:bitscore_min=135.0:bitscore_std=0:bitscore_sum=135.0:capture_class_counter=c__Gammaproteobacteria--2:capture_domain_counter=d__Bacteria--2:capture_family_counter=f__Burkholderiaceae--2:capture_genus_counter=g__Aquabacterium--1||g__Massilia--1:capture_order_counter=o__Burkholderiales--2:capture_phylum_counter=p__Proteobacteria--2:capture_species_counter=s__Aquabacterium sp002339015--1||s__Massilia aurea_A--1:evalue_avg=1.8e-41:evalue_max=1.8e-41:evalue_min=1.8e-41:evalue_std=0:evalue_sum=1.8e-41:gapopen_avg=0.0:gapopen_max=0.0:gapopen_min=0.0:gapopen_std=0:gapopen_sum=0.0:gtdb_class_counter=:gtdb_domain_counter=:gtdb_family_counter=:gtdb_genus_counter=:gtdb_order_counter=:gtdb_phylum_counter=:gtdb_species_counter=:heptad_counter=MCP-36H--2:lbd_counter=:length_avg=89.0:length_max=89.0:length_min=89.0:length_std=0:length_sum=89.0:mismatch_avg=9.0:mismatch_max=9.0:mismatch_min=9.0:mismatch_std=0:mismatch_sum=9.0:name=N1106206:qcovhsp_avg=98.9:qcovhsp_max=98.9:qcovhsp_min=98.9:qcovhsp_std=0:qcovhsp_sum=98.9:qend_avg=89.0:qend_max=89.0:qend_min=89.0:qend_std=0:qend_sum=89.0:qstart_avg=1.0:qstart_max=1.0:qstart_min=1.0:qstart_std=0:qstart_sum=1.0:ref_name_counter=GB_GCA_007994965.1_protein.faa_VOPW01000001.1_1010@PF00015_full_PFAM.277.449--1:scovhsp_avg=51.7:scovhsp_max=51.7:scovhsp_min=51.7:scovhsp_std=0:scovhsp_sum=51.7:send_avg=95.0:send_max=95.0:send_min=95.0:send_std=0:send_sum=95.0:sstart_avg=7.0:sstart_max=7.0:sstart_min=7.0:sstart_std=0:sstart_sum=7.0])0:5e-09[&&NHX:Sample_counter=rhiztom3--3:Type_counter=capture--3:besthit_avg=93.15:besthit_max=96.4:besthit_min=89.9:besthit_std=4.596194077712559:besthit_sum=186.3:bitscore_avg=115.05:bitscore_max=135.0:bitscore_min=95.1:bitscore_std=28.21356056934325:bitscore_sum=230.1:capture_class_counter=c__Gammaproteobacteria--3:capture_domain_counter=d__Bacteria--3:capture_family_counter=f__Burkholderiaceae--3:capture_genus_counter=g__Aquabacterium--1||g__Massilia--1||g__Rhodoferax--1:capture_order_counter=o__Burkholderiales--3:capture_phylum_counter=p__Proteobacteria--3:capture_species_counter=s__Aquabacterium sp002339015--1||s__Massilia aurea_A--1||s__Rhodoferax sp002390825--1:evalue_avg=8.90000000000009e-28:evalue_max=1.78e-27:evalue_min=1.8e-41:evalue_std=1.258650070512042e-27:evalue_sum=1.780000000000018e-27:gapopen_avg=0.0:gapopen_max=0.0:gapopen_min=0.0:gapopen_std=0.0:gapopen_sum=0.0:gtdb_class_counter=:gtdb_domain_counter=:gtdb_family_counter=:gtdb_genus_counter=:gtdb_order_counter=:gtdb_phylum_counter=:gtdb_species_counter=:heptad_counter=MCP-36H--3:lbd_counter=:length_avg=72.5:length_max=89.0:length_min=56.0:length_std=23.33452377915607:length_sum=145.0:mismatch_avg=5.5:mismatch_max=9.0:mismatch_min=2.0:mismatch_std=4.949747468305833:mismatch_sum=11.0:name=N1106207:qcovhsp_avg=99.45:qcovhsp_max=100.0:qcovhsp_min=98.9:qcovhsp_std=0.7778174593051983:qcovhsp_sum=198.9:qend_avg=72.5:qend_max=89.0:qend_min=56.0:qend_std=23.33452377915607:qend_sum=145.0:qstart_avg=1.0:qstart_max=1.0:qstart_min=1.0:qstart_std=0.0:qstart_sum=2.0:ref_name_counter=GB_GCA_007994965.1_protein.faa_VOPW01000001.1_1010@PF00015_full_PFAM.277.449--1||RS_GCF_000799605.1_protein.faa_NZ_JUGZ01000068.1_2@PF00015_full_PFAM.442.517--1:scovhsp_avg=63.2:scovhsp_max=74.7:scovhsp_min=51.7:scovhsp_std=16.263455967290593:scovhsp_sum=126.4:send_avg=84.5:send_max=95.0:send_min=74.0:send_std=14.849242404917497:send_sum=169.0:sstart_avg=13.0:sstart_max=19.0:sstart_min=7.0:sstart_std=8.48528137423857:sstart_sum=26.0])0:5e-09[&&NHX:Sample_counter=rhiztom3--4:Type_counter=capture--4:besthit_avg=94.63333333333333:besthit_max=97.6:besthit_min=89.9:besthit_std=4.142865353029627:besthit_sum=283.9:bitscore_avg=101.23333333333333:bitscore_max=135.0:bitscore_min=73.6:bitscore_std=31.156112294914678:bitscore_sum=303.7:capture_class_counter=c__Gammaproteobacteria--4:capture_domain_counter=d__Bacteria--4:capture_family_counter=f__Burkholderiaceae--4:capture_genus_counter=g__Aquabacterium--1||g__Massilia--1||g__Piscinibacter--1||g__Rhodoferax--1:capture_order_counter=o__Burkholderiales--4:capture_phylum_counter=p__Proteobacteria--4:capture_species_counter=s__Aquabacterium sp002339015--1||s__Massilia aurea_A--1||s__Piscinibacter sp017795745--1||s__Rhodoferax sp002390825--1:evalue_avg=1.3166666726e-19:evalue_max=3.95e-19:evalue_min=1.8e-41:evalue_std=2.2805335581606046e-19:evalue_sum=3.9500000178000003e-19:gapopen_avg=0.0:gapopen_max=0.0:gapopen_min=0.0:gapopen_std=0.0:gapopen_sum=0.0:gtdb_class_counter=:gtdb_domain_counter=:gtdb_family_counter=:gtdb_genus_counter=:gtdb_order_counter=:gtdb_phylum_counter=:gtdb_species_counter=:heptad_counter=MCP-36H--4:lbd_counter=:length_avg=62.333333333333336:length_max=89.0:length_min=42.0:length_std=24.131583730317686:length_sum=187.0:mismatch_avg=4.0:mismatch_max=9.0:mismatch_min=1.0:mismatch_std=4.358898943540674:mismatch_sum=12.0:name=N1106208:qcovhsp_avg=99.63333333333333:qcovhsp_max=100.0:qcovhsp_min=98.9:qcovhsp_std=0.6350852961085851:qcovhsp_sum=298.9:qend_avg=62.333333333333336:qend_max=89.0:qend_min=42.0:qend_std=24.131583730317686:qend_sum=187.0:qstart_avg=1.0:qstart_max=1.0:qstart_min=1.0:qstart_std=0.0:qstart_sum=3.0:ref_name_counter=GB_GCA_007994965.1_protein.faa_VOPW01000001.1_1010@PF00015_full_PFAM.277.449--1||GB_GCA_014379885.1_protein.faa_JACMKW010000627.1_3@PF00015_full_PFAM.324.405--1||RS_GCF_000799605.1_protein.faa_NZ_JUGZ01000068.1_2@PF00015_full_PFAM.442.517--1:scovhsp_avg=59.43333333333334:scovhsp_max=74.7:scovhsp_min=51.7:scovhsp_std=13.2216993360662:scovhsp_sum=178.3:send_avg=79.66666666666667:send_max=95.0:send_min=70.0:send_std=13.428824718989125:send_sum=239.0:sstart_avg=18.333333333333332:sstart_max=29.0:sstart_min=7.0:sstart_std=11.015141094572204:sstart_sum=55.0])0.723:0.0245267[&&NHX:Sample_counter=rhiztom1--1||rhiztom2--1||rhiztom3--5:Type_counter=capture--7:besthit_avg=95.34:besthit_max=97.6:besthit_min=89.9:besthit_std=3.1245799717722025:besthit_sum=476.70000000000005:bitscore_avg=105.94000000000001:bitscore_max=135.0:bitscore_min=73.6:bitscore_std=22.99756508850448:bitscore_sum=529.7:capture_class_counter=c__Gammaproteobacteria--7:capture_domain_counter=d__Bacteria--7:capture_family_counter=f__Burkholderiaceae--6||f__Enterobacteriaceae--1:capture_genus_counter=g__Aquabacterium--1||g__Erwinia--1||g__Massilia--1||g__Piscinibacter--1||g__Rhodoferax--1||g__Rubrivivax--1||g__Zhizhongheella--1:capture_order_counter=o__Burkholderiales--6||o__Enterobacterales--1:capture_phylum_counter=p__Proteobacteria--7:capture_species_counter=s__Aquabacterium sp002339015--1||s__Erwinia rhapontici--1||s__Massilia aurea_A--1||s__Piscinibacter sp017795745--1||s__Rhodoferax sp002390825--1||s__Rubrivivax sp016716535--1||s__Zhizhongheella caldifontis--1:evalue_avg=7.900000035600047e-20:evalue_max=3.95e-19:evalue_min=1.8e-41:evalue_std=1.7664937002347308e-19:evalue_sum=3.9500000178000235e-19:gapopen_avg=0.2:gapopen_max=1.0:gapopen_min=0.0:gapopen_std=0.44721359549995804:gapopen_sum=1.0:gtdb_class_counter=:gtdb_domain_counter=:gtdb_family_counter=:gtdb_genus_counter=:gtdb_order_counter=:gtdb_phylum_counter=:gtdb_species_counter=:heptad_counter=MCP-36H--7:lbd_counter=:length_avg=65.0:length_max=89.0:length_min=42.0:length_std=17.449928366615147:length_sum=325.0:mismatch_avg=3.2:mismatch_max=9.0:mismatch_min=1.0:mismatch_std=3.271085446759225:mismatch_sum=16.0:name=N1106209:qcovhsp_avg=99.5:qcovhsp_max=100.0:qcovhsp_min=98.6:qcovhsp_std=0.6928203230275516:qcovhsp_sum=497.5:qend_avg=65.0:qend_max=89.0:qend_min=42.0:qend_std=17.46424919657298:qend_sum=325.0:qstart_avg=1.2:qstart_max=2.0:qstart_min=1.0:qstart_std=0.4472135954999579:qstart_sum=6.0:ref_name_counter=GB_GCA_007994965.1_protein.faa_VOPW01000001.1_1010@PF00015_full_PFAM.277.449--1||GB_GCA_014379885.1_protein.faa_JACMKW010000627.1_3@PF00015_full_PFAM.324.405--1||RS_GCF_000799605.1_protein.faa_NZ_JUGZ01000066.1_1@PF00015_full_PFAM.317.416--2||RS_GCF_000799605.1_protein.faa_NZ_JUGZ01000068.1_2@PF00015_full_PFAM.442.517--1:scovhsp_avg=63.54:scovhsp_max=74.7:scovhsp_min=51.7:scovhsp_std=10.909995417047618:scovhsp_sum=317.7:send_avg=79.4:send_max=95.0:send_min=70.0:send_std=9.528903399657278:send_sum=397.0:sstart_avg=15.4:sstart_max=29.0:sstart_min=7.0:sstart_std=8.792041856133306:sstart_sum=77.0],d57c8e7b-3463-574c-a666-35af36f7a926_4@MCPsignal.104.186:6e-09[&&NHX:Sample=rhiztom2:Type=capture:capture_class=c__Gammaproteobacteria:capture_domain=d__Bacteria:capture_family=f__Burkholderiaceae:capture_genus=g__Hylemonella:capture_order=o__Burkholderiales:capture_phylum=p__Proteobacteria:capture_species=s__Hylemonella gracilis:heptad=MCP-36H])0.866:0.0513812[&&NHX:Sample_counter=rhiztom1--1||rhiztom2--2||rhiztom3--5:Type_counter=capture--8:besthit_avg=95.34:besthit_max=97.6:besthit_min=89.9:besthit_std=3.1245799717722025:besthit_sum=476.70000000000005:bitscore_avg=105.94000000000001:bitscore_max=135.0:bitscore_min=73.6:bitscore_std=22.99756508850448:bitscore_sum=529.7:capture_class_counter=c__Gammaproteobacteria--8:capture_domain_counter=d__Bacteria--8:capture_family_counter=f__Burkholderiaceae--7||f__Enterobacteriaceae--1:capture_genus_counter=g__Aquabacterium--1||g__Erwinia--1||g__Hylemonella--1||g__Massilia--1||g__Piscinibacter--1||g__Rhodoferax--1||g__Rubrivivax--1||g__Zhizhongheella--1:capture_order_counter=o__Burkholderiales--7||o__Enterobacterales--1:capture_phylum_counter=p__Proteobacteria--8:capture_species_counter=s__Aquabacterium sp002339015--1||s__Erwinia rhapontici--1||s__Hylemonella gracilis--1||s__Massilia aurea_A--1||s__Piscinibacter sp017795745--1||s__Rhodoferax sp002390825--1||s__Rubrivivax sp016716535--1||s__Zhizhongheella caldifontis--1:evalue_avg=7.900000035600047e-20:evalue_max=3.95e-19:evalue_min=1.8e-41:evalue_std=1.7664937002347308e-19:evalue_sum=3.9500000178000235e-19:gapopen_avg=0.2:gapopen_max=1.0:gapopen_min=0.0:gapopen_std=0.44721359549995804:gapopen_sum=1.0:gtdb_class_counter=:gtdb_domain_counter=:gtdb_family_counter=:gtdb_genus_counter=:gtdb_order_counter=:gtdb_phylum_counter=:gtdb_species_counter=:heptad_counter=MCP-36H--8:lbd_counter=:length_avg=65.0:length_max=89.0:length_min=42.0:length_std=17.449928366615147:length_sum=325.0:mismatch_avg=3.2:mismatch_max=9.0:mismatch_min=1.0:mismatch_std=3.271085446759225:mismatch_sum=16.0:name=N1106211:qcovhsp_avg=99.5:qcovhsp_max=100.0:qcovhsp_min=98.6:qcovhsp_std=0.6928203230275516:qcovhsp_sum=497.5:qend_avg=65.0:qend_max=89.0:qend_min=42.0:qend_std=17.46424919657298:qend_sum=325.0:qstart_avg=1.2:qstart_max=2.0:qstart_min=1.0:qstart_std=0.4472135954999579:qstart_sum=6.0:ref_name_counter=GB_GCA_007994965.1_protein.faa_VOPW01000001.1_1010@PF00015_full_PFAM.277.449--1||GB_GCA_014379885.1_protein.faa_JACMKW010000627.1_3@PF00015_full_PFAM.324.405--1||RS_GCF_000799605.1_protein.faa_NZ_JUGZ01000066.1_1@PF00015_full_PFAM.317.416--2||RS_GCF_000799605.1_protein.faa_NZ_JUGZ01000068.1_2@PF00015_full_PFAM.442.517--1:scovhsp_avg=63.54:scovhsp_max=74.7:scovhsp_min=51.7:scovhsp_std=10.909995417047618:scovhsp_sum=317.7:send_avg=79.4:send_max=95.0:send_min=70.0:send_std=9.528903399657278:send_sum=397.0:sstart_avg=15.4:sstart_max=29.0:sstart_min=7.0:sstart_std=8.792041856133306:sstart_sum=77.0],9fd1c79b-239b-4938-9b7b-e17af882b5e9_1@MCPsignal.302.411:9e-09[&&NHX:Sample=rhiztom1:Type=capture:capture_class=c__Gammaproteobacteria:capture_domain=d__Bacteria:capture_family=f__Burkholderiaceae:capture_genus=g__Zhizhongheella:capture_order=o__Burkholderiales:capture_phylum=p__Proteobacteria:capture_species=s__Zhizhongheella caldifontis:heptad=MCP-36H])0.447:0.112811[&&NHX:Sample_counter=rhiztom1--2||rhiztom2--2||rhiztom3--5:Type_counter=capture--9:besthit_avg=95.34:besthit_max=97.6:besthit_min=89.9:besthit_std=3.1245799717722025:besthit_sum=476.70000000000005:bitscore_avg=105.94000000000001:bitscore_max=135.0:bitscore_min=73.6:bitscore_std=22.99756508850448:bitscore_sum=529.7:capture_class_counter=c__Gammaproteobacteria--9:capture_domain_counter=d__Bacteria--9:capture_family_counter=f__Burkholderiaceae--8||f__Enterobacteriaceae--1:capture_genus_counter=g__Aquabacterium--1||g__Erwinia--1||g__Hylemonella--1||g__Massilia--1||g__Piscinibacter--1||g__Rhodoferax--1||g__Rubrivivax--1||g__Zhizhongheella--2:capture_order_counter=o__Burkholderiales--8||o__Enterobacterales--1:capture_phylum_counter=p__Proteobacteria--9:capture_species_counter=s__Aquabacterium sp002339015--1||s__Erwinia rhapontici--1||s__Hylemonella gracilis--1||s__Massilia aurea_A--1||s__Piscinibacter sp017795745--1||s__Rhodoferax sp002390825--1||s__Rubrivivax sp016716535--1||s__Zhizhongheella caldifontis--2:evalue_avg=7.900000035600047e-20:evalue_max=3.95e-19:evalue_min=1.8e-41:evalue_std=1.7664937002347308e-19:evalue_sum=3.9500000178000235e-19:gapopen_avg=0.2:gapopen_max=1.0:gapopen_min=0.0:gapopen_std=0.44721359549995804:gapopen_sum=1.0:gtdb_class_counter=:gtdb_domain_counter=:gtdb_family_counter=:gtdb_genus_counter=:gtdb_order_counter=:gtdb_phylum_counter=:gtdb_species_counter=:heptad_counter=MCP-36H--9:lbd_counter=:length_avg=65.0:length_max=89.0:length_min=42.0:length_std=17.449928366615147:length_sum=325.0:mismatch_avg=3.2:mismatch_max=9.0:mismatch_min=1.0:mismatch_std=3.271085446759225:mismatch_sum=16.0:name=N1106213:qcovhsp_avg=99.5:qcovhsp_max=100.0:qcovhsp_min=98.6:qcovhsp_std=0.6928203230275516:qcovhsp_sum=497.5:qend_avg=65.0:qend_max=89.0:qend_min=42.0:qend_std=17.46424919657298:qend_sum=325.0:qstart_avg=1.2:qstart_max=2.0:qstart_min=1.0:qstart_std=0.4472135954999579:qstart_sum=6.0:ref_name_counter=GB_GCA_007994965.1_protein.faa_VOPW01000001.1_1010@PF00015_full_PFAM.277.449--1||GB_GCA_014379885.1_protein.faa_JACMKW010000627.1_3@PF00015_full_PFAM.324.405--1||RS_GCF_000799605.1_protein.faa_NZ_JUGZ01000066.1_1@PF00015_full_PFAM.317.416--2||RS_GCF_000799605.1_protein.faa_NZ_JUGZ01000068.1_2@PF00015_full_PFAM.442.517--1:scovhsp_avg=63.540000000000006:scovhsp_max=74.7:scovhsp_min=51.7:scovhsp_std=10.909995417047618:scovhsp_sum=317.70000000000005:send_avg=79.4:send_max=95.0:send_min=70.0:send_std=9.528903399657278:send_sum=397.0:sstart_avg=15.4:sstart_max=29.0:sstart_min=7.0:sstart_std=8.792041856133306:sstart_sum=77.0],2b3e4e25-bd82-4dc0-b600-feee7c3b4c07_5@MCPsignal.263.393:0.0667012[&&NHX:Sample=rhiztom1:Type=capture:besthit=86.6:bitscore=186.0:capture_class=c__Gammaproteobacteria:capture_domain=d__Bacteria:capture_family=f__Burkholderiaceae:capture_genus=g__Zhizhongheella:capture_order=o__Burkholderiales:capture_phylum=p__Proteobacteria:capture_species=s__Zhizhongheella caldifontis:evalue=8.9e-61:gapopen=0.0:heptad=MCP-36H:length=127.0:mismatch=17.0:qcovhsp=97.7:qend=127.0:qstart=1.0:ref_name=RS_GCF_012932665.1_protein.faa_NZ_JABBHK010000016.1_12@PF00015_full_PFAM.315.502:scovhsp=67.9:send=136.0:sstart=10.0])0.724:0.0122613[&&NHX:Sample_counter=rhiztom1--3||rhiztom2--2||rhiztom3--5:Type_counter=capture--10:besthit_avg=93.88333333333333:besthit_max=97.6:besthit_min=86.6:besthit_std=4.532291546962383:besthit_sum=563.3:bitscore_avg=119.28333333333335:bitscore_max=186.0:bitscore_min=73.6:bitscore_std=38.6183591917972:bitscore_sum=715.7:capture_class_counter=c__Gammaproteobacteria--10:capture_domain_counter=d__Bacteria--10:capture_family_counter=f__Burkholderiaceae--9||f__Enterobacteriaceae--1:capture_genus_counter=g__Aquabacterium--1||g__Erwinia--1||g__Hylemonella--1||g__Massilia--1||g__Piscinibacter--1||g__Rhodoferax--1||g__Rubrivivax--1||g__Zhizhongheella--3:capture_order_counter=o__Burkholderiales--9||o__Enterobacterales--1:capture_phylum_counter=p__Proteobacteria--10:capture_species_counter=s__Aquabacterium sp002339015--1||s__Erwinia rhapontici--1||s__Hylemonella gracilis--1||s__Massilia aurea_A--1||s__Piscinibacter sp017795745--1||s__Rhodoferax sp002390825--1||s__Rubrivivax sp016716535--1||s__Zhizhongheella caldifontis--3:evalue_avg=6.583333363000039e-20:evalue_max=3.95e-19:evalue_min=8.9e-61:evalue_std=1.6125807458788932e-19:evalue_sum=3.9500000178000235e-19:gapopen_avg=0.16666666666666666:gapopen_max=1.0:gapopen_min=0.0:gapopen_std=0.408248290463863:gapopen_sum=1.0:gtdb_class_counter=:gtdb_domain_counter=:gtdb_family_counter=:gtdb_genus_counter=:gtdb_order_counter=:gtdb_phylum_counter=:gtdb_species_counter=:heptad_counter=MCP-36H--10:lbd_counter=:length_avg=75.33333333333333:length_max=127.0:length_min=42.0:length_std=29.736621641784843:length_sum=452.0:mismatch_avg=5.5:mismatch_max=17.0:mismatch_min=1.0:mismatch_std=6.348228099241551:mismatch_sum=33.0:name=N1106215:qcovhsp_avg=99.2:qcovhsp_max=100.0:qcovhsp_min=97.7:qcovhsp_std=0.9612491872558326:qcovhsp_sum=595.2:qend_avg=75.33333333333333:qend_max=127.0:qend_min=42.0:qend_std=29.743346594938952:qend_sum=452.0:qstart_avg=1.1666666666666667:qstart_max=2.0:qstart_min=1.0:qstart_std=0.408248290463863:qstart_sum=7.0:ref_name_counter=GB_GCA_007994965.1_protein.faa_VOPW01000001.1_1010@PF00015_full_PFAM.277.449--1||GB_GCA_014379885.1_protein.faa_JACMKW010000627.1_3@PF00015_full_PFAM.324.405--1||RS_GCF_000799605.1_protein.faa_NZ_JUGZ01000066.1_1@PF00015_full_PFAM.317.416--2||RS_GCF_000799605.1_protein.faa_NZ_JUGZ01000068.1_2@PF00015_full_PFAM.442.517--1||RS_GCF_012932665.1_protein.faa_NZ_JABBHK010000016.1_12@PF00015_full_PFAM.315.502--1:scovhsp_avg=64.26666666666667:scovhsp_max=74.7:scovhsp_min=51.7:scovhsp_std=9.919206957547901:scovhsp_sum=385.59999999999997:send_avg=88.83333333333333:send_max=136.0:send_min=70.0:send_std=24.628574190697005:send_sum=533.0:sstart_avg=14.5:sstart_max=29.0:sstart_min=7.0:sstart_std=8.167006795638168:sstart_sum=87.0])0:5e-09[&&NHX:Sample_counter=rhiztom1--4||rhiztom2--2||rhiztom3--5:Type_counter=capture--11:besthit_avg=93.38571428571429:besthit_max=97.6:besthit_min=86.6:besthit_std=4.341823185187136:besthit_sum=653.7:bitscore_avg=132.3857142857143:bitscore_max=211.0:bitscore_min=73.6:bitscore_std=49.44210178149214:bitscore_sum=926.7:capture_class_counter=c__Gammaproteobacteria--11:capture_domain_counter=d__Bacteria--11:capture_family_counter=f__Burkholderiaceae--10||f__Enterobacteriaceae--1:capture_genus_counter=g__Aquabacterium--1||g__Erwinia--1||g__Hylemonella--1||g__Massilia--1||g__Piscinibacter--1||g__Rhodoferax--1||g__Rubrivivax--1||g__Zhizhongheella--4:capture_order_counter=o__Burkholderiales--10||o__Enterobacterales--1:capture_phylum_counter=p__Proteobacteria--11:capture_species_counter=s__Aquabacterium sp002339015--1||s__Erwinia rhapontici--1||s__Hylemonella gracilis--1||s__Massilia aurea_A--1||s__Piscinibacter sp017795745--1||s__Rhodoferax sp002390825--1||s__Rubrivivax sp016716535--1||s__Zhizhongheella caldifontis--4:evalue_avg=5.642857168285747e-20:evalue_max=3.95e-19:evalue_min=3.13e-70:evalue_std=1.4929596672651515e-19:evalue_sum=3.9500000178000235e-19:gapopen_avg=0.2857142857142857:gapopen_max=1.0:gapopen_min=0.0:gapopen_std=0.48795003647426666:gapopen_sum=2.0:gtdb_class_counter=:gtdb_domain_counter=:gtdb_family_counter=:gtdb_genus_counter=:gtdb_order_counter=:gtdb_phylum_counter=:gtdb_species_counter=:heptad_counter=MCP-36H--11:lbd_counter=:length_avg=86.85714285714286:length_max=156.0:length_min=42.0:length_std=40.82249613235563:length_sum=608.0:mismatch_avg=6.714285714285714:mismatch_max=17.0:mismatch_min=1.0:mismatch_std=6.626066850308854:mismatch_sum=47.0:name=N1106216:qcovhsp_avg=99.31428571428572:qcovhsp_max=100.0:qcovhsp_min=97.7:qcovhsp_std=0.9281317640446158:qcovhsp_sum=695.2:qend_avg=86.71428571428571:qend_max=155.0:qend_min=42.0:qend_std=40.54509541121789:qend_sum=607.0:qstart_avg=1.1428571428571428:qstart_max=2.0:qstart_min=1.0:qstart_std=0.37796447300922725:qstart_sum=8.0:ref_name_counter=GB_GCA_007994965.1_protein.faa_VOPW01000001.1_1010@PF00015_full_PFAM.277.449--1||GB_GCA_014379885.1_protein.faa_JACMKW010000627.1_3@PF00015_full_PFAM.324.405--1||RS_GCF_000799605.1_protein.faa_NZ_JUGZ01000066.1_1@PF00015_full_PFAM.317.416--2||RS_GCF_000799605.1_protein.faa_NZ_JUGZ01000068.1_2@PF00015_full_PFAM.442.517--1||RS_GCF_012932665.1_protein.faa_NZ_JABBHK010000016.1_12@PF00015_full_PFAM.315.502--2:scovhsp_avg=66.99999999999999:scovhsp_max=83.4:scovhsp_min=51.7:scovhsp_std=11.588356225108031:scovhsp_sum=468.99999999999994:send_avg=99.71428571428571:send_max=165.0:send_min=70.0:send_std=36.52722402863507:send_sum=698.0:sstart_avg=13.857142857142858:sstart_max=29.0:sstart_min=7.0:sstart_std=7.6469726347222196:sstart_sum=97.0])0:0.00194068[&&NHX:Sample_counter=rhizpot1--1||rhiztom1--4||rhiztom2--2||rhiztom3--6:Type_counter=capture--13:besthit_avg=92.58000000000001:besthit_max=97.6:besthit_min=85.7:besthit_std=4.39388463915727:besthit_sum=925.8000000000001:bitscore_avg=127.67:bitscore_max=211.0:bitscore_min=73.6:bitscore_std=42.67536499876454:bitscore_sum=1276.7:capture_class_counter=c__Clostridia--1||c__Gammaproteobacteria--12:capture_domain_counter=d__Bacteria--13:capture_family_counter=f__Burkholderiaceae--10||f__Enterobacteriaceae--1||f__Lachnospiraceae--1||f__Natronospirillaceae--1:capture_genus_counter=g__Aquabacterium--1||g__DT-108--1||g__Erwinia--1||g__Hylemonella--1||g__MD308--1||g__Massilia--1||g__Piscinibacter--1||g__Rhodoferax--1||g__Rubrivivax--1||g__Zhizhongheella--4:capture_order_counter=o__Burkholderiales--10||o__Enterobacterales--1||o__Lachnospirales--1||o__Pseudomonadales--1:capture_phylum_counter=p__Firmicutes_A--1||p__Proteobacteria--12:capture_species_counter=s__Aquabacterium sp002339015--1||s__DT-108 sp013214075--1||s__Erwinia rhapontici--1||s__Hylemonella gracilis--1||s__MD308 sp000403475--1||s__Massilia aurea_A--1||s__Piscinibacter sp017795745--1||s__Rhodoferax sp002390825--1||s__Rubrivivax sp016716535--1||s__Zhizhongheella caldifontis--4:evalue_avg=3.9500000178666233e-20:evalue_max=3.95e-19:evalue_min=3.13e-70:evalue_std=1.2490996751387408e-19:evalue_sum=3.950000017866623e-19:gapopen_avg=0.4:gapopen_max=2.0:gapopen_min=0.0:gapopen_std=0.6992058987801011:gapopen_sum=4.0:gtdb_class_counter=:gtdb_domain_counter=:gtdb_family_counter=:gtdb_genus_counter=:gtdb_order_counter=:gtdb_phylum_counter=:gtdb_species_counter=:heptad_counter=MCP-36H--13:lbd_counter=:length_avg=84.3:length_max=156.0:length_min=42.0:length_std=35.333490565687896:length_sum=843.0:mismatch_avg=6.7:mismatch_max=17.0:mismatch_min=1.0:mismatch_std=5.735852159879995:mismatch_sum=67.0:name=N1106217:qcovhsp_avg=99.24:qcovhsp_max=100.0:qcovhsp_min=97.2:qcovhsp_std=1.0813571719526032:qcovhsp_sum=992.4:qend_avg=84.2:qend_max=155.0:qend_min=42.0:qend_std=35.111884660958374:qend_sum=842.0:qstart_avg=1.1:qstart_max=2.0:qstart_min=1.0:qstart_std=0.31622776601683794:qstart_sum=11.0:ref_name_counter=GB_GCA_007994965.1_protein.faa_VOPW01000001.1_1010@PF00015_full_PFAM.277.449--1||GB_GCA_014379885.1_protein.faa_JACMKW010000627.1_3@PF00015_full_PFAM.324.405--1||RS_GCF_000799605.1_protein.faa_NZ_JUGZ01000066.1_1@PF00015_full_PFAM.317.416--3||RS_GCF_000799605.1_protein.faa_NZ_JUGZ01000068.1_2@PF00015_full_PFAM.442.517--2||RS_GCF_012932665.1_protein.faa_NZ_JABBHK010000016.1_12@PF00015_full_PFAM.315.502--3:scovhsp_avg=67.44000000000001:scovhsp_max=83.4:scovhsp_min=51.7:scovhsp_std=11.653249427615556:scovhsp_sum=674.4000000000001:send_avg=95.7:send_max=165.0:send_min=70.0:send_std=32.03140819744132:send_sum=957.0:sstart_avg=12.8:sstart_max=29.0:sstart_min=7.0:sstart_std=6.47731082746193:sstart_sum=128.0],05f31839-0ae6-4a21-9789-1f0694b01ba6_6@MCPsignal.38.102:5e-09[&&NHX:Sample=rhiztom1:Type=capture:besthit=96.9:bitscore=106.0:capture_class=c__Gammaproteobacteria:capture_domain=d__Bacteria:capture_family=f__Burkholderiaceae:capture_genus=g__Massilia:capture_order=o__Burkholderiales:capture_phylum=p__Proteobacteria:capture_species=s__Massilia sp012849555:evalue=6.61e-32:gapopen=0.0:heptad=MCP-36H:length=64.0:mismatch=2.0:qcovhsp=100.0:qend=64.0:qstart=1.0:ref_name=RS_GCF_000799605.1_protein.faa_NZ_JUGZ01000068.1_2@PF00015_full_PFAM.442.517:scovhsp=85.3:send=74.0:sstart=11.0])0:0.00844224[&&NHX:Sample_counter=rhizpot1--1||rhiztom1--5||rhiztom2--2||rhiztom3--6:Type_counter=capture--14:besthit_avg=92.97272727272728:besthit_max=97.6:besthit_min=85.7:besthit_std=4.3671709169875434:besthit_sum=1022.7000000000002:bitscore_avg=125.69999999999999:bitscore_max=211.0:bitscore_min=73.6:bitscore_std=41.009242860604:bitscore_sum=1382.6999999999998:capture_class_counter=c__Clostridia--1||c__Gammaproteobacteria--13:capture_domain_counter=d__Bacteria--14:capture_family_counter=f__Burkholderiaceae--11||f__Enterobacteriaceae--1||f__Lachnospiraceae--1||f__Natronospirillaceae--1:capture_genus_counter=g__Aquabacterium--1||g__DT-108--1||g__Erwinia--1||g__Hylemonella--1||g__MD308--1||g__Massilia--2||g__Piscinibacter--1||g__Rhodoferax--1||g__Rubrivivax--1||g__Zhizhongheella--4:capture_order_counter=o__Burkholderiales--11||o__Enterobacterales--1||o__Lachnospirales--1||o__Pseudomonadales--1:capture_phylum_counter=p__Firmicutes_A--1||p__Proteobacteria--13:capture_species_counter=s__Aquabacterium sp002339015--1||s__DT-108 sp013214075--1||s__Erwinia rhapontici--1||s__Hylemonella gracilis--1||s__MD308 sp000403475--1||s__Massilia aurea_A--1||s__Massilia sp012849555--1||s__Piscinibacter sp017795745--1||s__Rhodoferax sp002390825--1||s__Rubrivivax sp016716535--1||s__Zhizhongheella caldifontis--4:evalue_avg=3.590909107152076e-20:evalue_max=3.95e-19:evalue_min=3.13e-70:evalue_std=1.1909698105434473e-19:evalue_sum=3.950000017867284e-19:gapopen_avg=0.36363636363636365:gapopen_max=2.0:gapopen_min=0.0:gapopen_std=0.6741998624632419:gapopen_sum=4.0:gtdb_class_counter=:gtdb_domain_counter=:gtdb_family_counter=:gtdb_genus_counter=:gtdb_order_counter=:gtdb_phylum_counter=:gtdb_species_counter=:heptad_counter=MCP-36H--14:lbd_counter=:length_avg=82.45454545454545:length_max=156.0:length_min=42.0:length_std=34.07451727130888:length_sum=907.0:mismatch_avg=6.2727272727272725:mismatch_max=17.0:mismatch_min=1.0:mismatch_std=5.623004696617443:mismatch_sum=69.0:name=N1106219:qcovhsp_avg=99.3090909090909:qcovhsp_max=100.0:qcovhsp_min=97.2:qcovhsp_std=1.051146560147104:qcovhsp_sum=1092.3999999999999:qend_avg=82.36363636363636:qend_max=155.0:qend_min=42.0:qend_std=33.86228795362985:qend_sum=906.0:qstart_avg=1.0909090909090908:qstart_max=2.0:qstart_min=1.0:qstart_std=0.30151134457776363:qstart_sum=12.0:ref_name_counter=GB_GCA_007994965.1_protein.faa_VOPW01000001.1_1010@PF00015_full_PFAM.277.449--1||GB_GCA_014379885.1_protein.faa_JACMKW010000627.1_3@PF00015_full_PFAM.324.405--1||RS_GCF_000799605.1_protein.faa_NZ_JUGZ01000066.1_1@PF00015_full_PFAM.317.416--3||RS_GCF_000799605.1_protein.faa_NZ_JUGZ01000068.1_2@PF00015_full_PFAM.442.517--3||RS_GCF_012932665.1_protein.faa_NZ_JABBHK010000016.1_12@PF00015_full_PFAM.315.502--3:scovhsp_avg=69.06363636363638:scovhsp_max=85.3:scovhsp_min=51.7:scovhsp_std=12.297013680343106:scovhsp_sum=759.7000000000002:send_avg=93.72727272727273:send_max=165.0:send_min=70.0:send_std=31.084050280138555:send_sum=1031.0:sstart_avg=12.636363636363637:sstart_max=29.0:sstart_min=7.0:sstart_std=6.168836637044739:sstart_sum=139.0],(((46ef8faa-4fa4-45ec-a984-19ff957cdfe4_4@MCPsignal.24.178:5e-09[&&NHX:Sample=rhiztom1:Type=capture:besthit=92.8:bitscore=217.0:capture_class=c__Gammaproteobacteria:capture_domain=d__Bacteria:capture_family=f__Burkholderiaceae:capture_genus=g__Hylemonella:capture_order=o__Burkholderiales:capture_phylum=p__Proteobacteria:capture_species=s__Hylemonella gracilis:evalue=1.57e-72:gapopen=0.0:heptad=MCP-36H:length=153.0:mismatch=11.0:qcovhsp=99.4:qend=154.0:qstart=2.0:ref_name=RS_GCF_012932665.1_protein.faa_NZ_JABBHK010000016.1_12@PF00015_full_PFAM.315.502:scovhsp=81.8:send=165.0:sstart=13.0],1d04847a-36a6-4d35-ac35-031bc6045ef8_4@MCPsignal.23.159:6e-09[&&NHX:Sample=rhiztom1:Type=capture:besthit=92.5:bitscore=218.0:capture_class=c__Gammaproteobacteria:capture_domain=d__Bacteria:capture_family=f__Burkholderiaceae:capture_genus=g__Hylemonella:capture_order=o__Burkholderiales:capture_phylum=p__Proteobacteria:capture_species=s__Hylemonella gracilis:evalue=3.93e-73:gapopen=0.0:heptad=MCP-36H:length=134.0:mismatch=10.0:qcovhsp=98.5:qend=135.0:qstart=2.0:ref_name=RS_GCF_000800095.1_protein.faa_NZ_JUHA01000040.1_25@PF00015_full_PFAM.314.502:scovhsp=71.3:send=147.0:sstart=14.0])0.842:0.00482699[&&NHX:Sample_counter=rhiztom1--2:Type_counter=capture--2:besthit_avg=92.65:besthit_max=92.8:besthit_min=92.5:besthit_std=0.21213203435596226:besthit_sum=185.3:bitscore_avg=217.5:bitscore_max=218.0:bitscore_min=217.0:bitscore_std=0.7071067811865476:bitscore_sum=435.0:capture_class_counter=c__Gammaproteobacteria--2:capture_domain_counter=d__Bacteria--2:capture_family_counter=f__Burkholderiaceae--2:capture_genus_counter=g__Hylemonella--2:capture_order_counter=o__Burkholderiales--2:capture_phylum_counter=p__Proteobacteria--2:capture_species_counter=s__Hylemonella gracilis--2:evalue_avg=9.815e-73:evalue_max=1.57e-72:evalue_min=3.93e-73:evalue_std=8.322646814565664e-73:evalue_sum=1.963e-72:gapopen_avg=0.0:gapopen_max=0.0:gapopen_min=0.0:gapopen_std=0.0:gapopen_sum=0.0:gtdb_class_counter=:gtdb_domain_counter=:gtdb_family_counter=:gtdb_genus_counter=:gtdb_order_counter=:gtdb_phylum_counter=:gtdb_species_counter=:heptad_counter=MCP-36H--2:lbd_counter=:length_avg=143.5:length_max=153.0:length_min=134.0:length_std=13.435028842544403:length_sum=287.0:mismatch_avg=10.5:mismatch_max=11.0:mismatch_min=10.0:mismatch_std=0.7071067811865476:mismatch_sum=21.0:name=N1106222:qcovhsp_avg=98.95:qcovhsp_max=99.4:qcovhsp_min=98.5:qcovhsp_std=0.6363961030678968:qcovhsp_sum=197.9:qend_avg=144.5:qend_max=154.0:qend_min=135.0:qend_std=13.435028842544403:qend_sum=289.0:qstart_avg=2.0:qstart_max=2.0:qstart_min=2.0:qstart_std=0.0:qstart_sum=4.0:ref_name_counter=RS_GCF_000800095.1_protein.faa_NZ_JUHA01000040.1_25@PF00015_full_PFAM.314.502--1||RS_GCF_012932665.1_protein.faa_NZ_JABBHK010000016.1_12@PF00015_full_PFAM.315.502--1:scovhsp_avg=76.55:scovhsp_max=81.8:scovhsp_min=71.3:scovhsp_std=7.424621202458749:scovhsp_sum=153.1:send_avg=156.0:send_max=165.0:send_min=147.0:send_std=12.727922061357855:send_sum=312.0:sstart_avg=13.5:sstart_max=14.0:sstart_min=13.0:sstart_std=0.7071067811865476:sstart_sum=27.0],43b7bc28-1d74-5753-a27d-d292c7298a47_4@MCPsignal.84.241:0.0148905[&&NHX:Sample=rhiztom1:Type=capture:besthit=89.8:bitscore=247.0:capture_class=c__Gammaproteobacteria:capture_domain=d__Bacteria:capture_family=f__Burkholderiaceae:capture_genus=g__Hylemonella:capture_order=o__Burkholderiales:capture_phylum=p__Proteobacteria:capture_species=s__Hylemonella gracilis:evalue=1.74e-84:gapopen=1.0:heptad=MCP-36H:length=157.0:mismatch=15.0:qcovhsp=100.0:qend=157.0:qstart=1.0:ref_name=RS_GCF_000800095.1_protein.faa_NZ_JUHA01000040.1_25@PF00015_full_PFAM.314.502:scovhsp=83.0:send=166.0:sstart=11.0])0:5e-09[&&NHX:Sample_counter=rhiztom1--3:Type_counter=capture--3:besthit_avg=91.7:besthit_max=92.8:besthit_min=89.8:besthit_std=1.6522711641858312:besthit_sum=275.1:bitscore_avg=227.33333333333334:bitscore_max=247.0:bitscore_min=217.0:bitscore_std=17.03917055884274:bitscore_sum=682.0:capture_class_counter=c__Gammaproteobacteria--3:capture_domain_counter=d__Bacteria--3:capture_family_counter=f__Burkholderiaceae--3:capture_genus_counter=g__Hylemonella--3:capture_order_counter=o__Burkholderiales--3:capture_phylum_counter=p__Proteobacteria--3:capture_species_counter=s__Hylemonella gracilis--3:evalue_avg=6.543333333339133e-73:evalue_max=1.57e-72:evalue_min=1.74e-84:evalue_std=8.169738877909101e-73:evalue_sum=1.96300000000174e-72:gapopen_avg=0.3333333333333333:gapopen_max=1.0:gapopen_min=0.0:gapopen_std=0.5773502691896258:gapopen_sum=1.0:gtdb_class_counter=:gtdb_domain_counter=:gtdb_family_counter=:gtdb_genus_counter=:gtdb_order_counter=:gtdb_phylum_counter=:gtdb_species_counter=:heptad_counter=MCP-36H--3:lbd_counter=:length_avg=148.0:length_max=157.0:length_min=134.0:length_std=12.288205727444508:length_sum=444.0:mismatch_avg=12.0:mismatch_max=15.0:mismatch_min=10.0:mismatch_std=2.6457513110645907:mismatch_sum=36.0:name=N1106224:qcovhsp_avg=99.3:qcovhsp_max=100.0:qcovhsp_min=98.5:qcovhsp_std=0.7549834435270754:qcovhsp_sum=297.9:qend_avg=148.66666666666666:qend_max=157.0:qend_min=135.0:qend_std=11.930353445448855:qend_sum=446.0:qstart_avg=1.6666666666666667:qstart_max=2.0:qstart_min=1.0:qstart_std=0.5773502691896257:qstart_sum=5.0:ref_name_counter=RS_GCF_000800095.1_protein.faa_NZ_JUHA01000040.1_25@PF00015_full_PFAM.314.502--2||RS_GCF_012932665.1_protein.faa_NZ_JABBHK010000016.1_12@PF00015_full_PFAM.315.502--1:scovhsp_avg=78.7:scovhsp_max=83.0:scovhsp_min=71.3:scovhsp_std=6.436614016701639:scovhsp_sum=236.10000000000002:send_avg=159.33333333333334:send_max=166.0:send_min=147.0:send_std=10.692676621563626:send_sum=478.0:sstart_avg=12.666666666666666:sstart_max=14.0:sstart_min=11.0:sstart_std=1.5275252316519468:sstart_sum=38.0],((f1353fe1-36e1-445a-80d6-8b54140e6421_3@MCPsignal.21.160:5e-09[&&NHX:Sample=rhiztom1:Type=capture:besthit=92.8:bitscore=197.0:capture_class=c__Gammaproteobacteria:capture_domain=d__Bacteria:capture_family=f__Burkholderiaceae:capture_genus=g__Ideonella_A:capture_order=o__Burkholderiales:capture_phylum=p__Proteobacteria:capture_species=s__Ideonella_A sakaiensis:evalue=4.96e-65:gapopen=0.0:heptad=MCP-36H:length=139.0:mismatch=10.0:qcovhsp=100.0:qend=139.0:qstart=1.0:ref_name=RS_GCF_012932665.1_protein.faa_NZ_JABBHK010000016.1_12@PF00015_full_PFAM.315.502:scovhsp=74.3:send=165.0:sstart=27.0],((941aa588-e683-482d-9417-8503be342aff_3@MCPsignal.41.197:0[&&NHX:Sample=rhiztom1:Type=capture:besthit=92.9:bitscore=221.0:capture_class=c__Gammaproteobacteria:capture_domain=d__Bacteria:capture_family=f__Burkholderiaceae:capture_genus=g__Massilia:capture_order=o__Burkholderiales:capture_phylum=p__Proteobacteria:capture_species=s__Massilia sp014171595:evalue=2.54e-74:gapopen=0.0:heptad=MCP-36H:length=156.0:mismatch=11.0:qcovhsp=100.0:qend=156.0:qstart=1.0:ref_name=RS_GCF_012932665.1_protein.faa_NZ_JABBHK010000016.1_12@PF00015_full_PFAM.315.502:scovhsp=83.4:send=165.0:sstart=10.0],20fce02e-f1dd-42de-b385-f242799a5045_3@MCPsignal.37.193:0[&&NHX:Sample=rhiztom1:Type=capture:besthit=92.9:bitscore=221.0:capture_class=c__Gammaproteobacteria:capture_domain=d__Bacteria:capture_family=f__Burkholderiaceae:capture_genus=g__Massilia:capture_order=o__Burkholderiales:capture_phylum=p__Proteobacteria:capture_species=s__Massilia sp014171595:evalue=2.54e-74:gapopen=0.0:heptad=MCP-36H:length=156.0:mismatch=11.0:qcovhsp=100.0:qend=156.0:qstart=1.0:ref_name=RS_GCF_012932665.1_protein.faa_NZ_JABBHK010000016.1_12@PF00015_full_PFAM.315.502:scovhsp=83.4:send=165.0:sstart=10.0]):5e-09[&&NHX:Sample_counter=rhiztom1--2:Type_counter=capture--2:besthit_avg=92.9:besthit_max=92.9:besthit_min=92.9:besthit_std=0.0:besthit_sum=185.8:bitscore_avg=221.0:bitscore_max=221.0:bitscore_min=221.0:bitscore_std=0.0:bitscore_sum=442.0:capture_class_counter=c__Gammaproteobacteria--2:capture_domain_counter=d__Bacteria--2:capture_family_counter=f__Burkholderiaceae--2:capture_genus_counter=g__Massilia--2:capture_order_counter=o__Burkholderiales--2:capture_phylum_counter=p__Proteobacteria--2:capture_species_counter=s__Massilia sp014171595--2:evalue_avg=2.54e-74:evalue_max=2.54e-74:evalue_min=2.54e-74:evalue_std=0.0:evalue_sum=5.08e-74:gapopen_avg=0.0:gapopen_max=0.0:gapopen_min=0.0:gapopen_std=0.0:gapopen_sum=0.0:gtdb_class_counter=:gtdb_domain_counter=:gtdb_family_counter=:gtdb_genus_counter=:gtdb_order_counter=:gtdb_phylum_counter=:gtdb_species_counter=:heptad_counter=MCP-36H--2:lbd_counter=:length_avg=156.0:length_max=156.0:length_min=156.0:length_std=0.0:length_sum=312.0:mismatch_avg=11.0:mismatch_max=11.0:mismatch_min=11.0:mismatch_std=0.0:mismatch_sum=22.0:name=N1106228:qcovhsp_avg=100.0:qcovhsp_max=100.0:qcovhsp_min=100.0:qcovhsp_std=0.0:qcovhsp_sum=200.0:qend_avg=156.0:qend_max=156.0:qend_min=156.0:qend_std=0.0:qend_sum=312.0:qstart_avg=1.0:qstart_max=1.0:qstart_min=1.0:qstart_std=0.0:qstart_sum=2.0:ref_name_counter=RS_GCF_012932665.1_protein.faa_NZ_JABBHK010000016.1_12@PF00015_full_PFAM.315.502--2:scovhsp_avg=83.4:scovhsp_max=83.4:scovhsp_min=83.4:scovhsp_std=0.0:scovhsp_sum=166.8:send_avg=165.0:send_max=165.0:send_min=165.0:send_std=0.0:send_sum=330.0:sstart_avg=10.0:sstart_max=10.0:sstart_min=10.0:sstart_std=0.0:sstart_sum=20.0],d851a5d3-cec2-4e0a-a442-c5e787257ced_1@MCPsignal.51.205:0.0251281[&&NHX:Sample=rhiztom1:Type=capture:besthit=82.7:bitscore=214.0:capture_class=c__Gammaproteobacteria:capture_domain=d__Bacteria:capture_family=f__Burkholderiaceae:capture_genus=g__Massilia:capture_order=o__Burkholderiales:capture_phylum=p__Proteobacteria:capture_species=s__Massilia sp014171595:evalue=1.33e-71:gapopen=2.0:heptad=MCP-36H:length=156.0:mismatch=24.0:qcovhsp=100.0:qend=154.0:qstart=1.0:ref_name=RS_GCF_000800095.1_protein.faa_NZ_JUHA01000040.1_25@PF00015_full_PFAM.314.502:scovhsp=82.4:send=166.0:sstart=12.0])0:6e-09[&&NHX:Sample_counter=rhiztom1--3:Type_counter=capture--3:besthit_avg=89.5:besthit_max=92.9:besthit_min=82.7:besthit_std=5.8889727457341845:besthit_sum=268.5:bitscore_avg=218.66666666666666:bitscore_max=221.0:bitscore_min=214.0:bitscore_std=4.041451884327381:bitscore_sum=656.0:capture_class_counter=c__Gammaproteobacteria--3:capture_domain_counter=d__Bacteria--3:capture_family_counter=f__Burkholderiaceae--3:capture_genus_counter=g__Massilia--3:capture_order_counter=o__Burkholderiales--3:capture_phylum_counter=p__Proteobacteria--3:capture_species_counter=s__Massilia sp014171595--3:evalue_avg=4.450266666666667e-72:evalue_max=1.33e-71:evalue_min=2.54e-74:evalue_std=7.664093883384607e-72:evalue_sum=1.33508e-71:gapopen_avg=0.6666666666666666:gapopen_max=2.0:gapopen_min=0.0:gapopen_std=1.1547005383792517:gapopen_sum=2.0:gtdb_class_counter=:gtdb_domain_counter=:gtdb_family_counter=:gtdb_genus_counter=:gtdb_order_counter=:gtdb_phylum_counter=:gtdb_species_counter=:heptad_counter=MCP-36H--3:lbd_counter=:length_avg=156.0:length_max=156.0:length_min=156.0:length_std=0.0:length_sum=468.0:mismatch_avg=15.333333333333334:mismatch_max=24.0:mismatch_min=11.0:mismatch_std=7.505553499465135:mismatch_sum=46.0:name=N1106230:qcovhsp_avg=100.0:qcovhsp_max=100.0:qcovhsp_min=100.0:qcovhsp_std=0.0:qcovhsp_sum=300.0:qend_avg=155.33333333333334:qend_max=156.0:qend_min=154.0:qend_std=1.1547005383792515:qend_sum=466.0:qstart_avg=1.0:qstart_max=1.0:qstart_min=1.0:qstart_std=0.0:qstart_sum=3.0:ref_name_counter=RS_GCF_000800095.1_protein.faa_NZ_JUHA01000040.1_25@PF00015_full_PFAM.314.502--1||RS_GCF_012932665.1_protein.faa_NZ_JABBHK010000016.1_12@PF00015_full_PFAM.315.502--2:scovhsp_avg=83.06666666666668:scovhsp_max=83.4:scovhsp_min=82.4:scovhsp_std=0.5773502691896257:scovhsp_sum=249.20000000000002:send_avg=165.33333333333334:send_max=166.0:send_min=165.0:send_std=0.5773502691896258:send_sum=496.0:sstart_avg=10.666666666666666:sstart_max=12.0:sstart_min=10.0:sstart_std=1.1547005383792517:sstart_sum=32.0])0:5e-09[&&NHX:Sample_counter=rhiztom1--4:Type_counter=capture--4:besthit_avg=90.32499999999999:besthit_max=92.9:besthit_min=82.7:besthit_std=5.083551907869143:besthit_sum=361.29999999999995:bitscore_avg=213.25:bitscore_max=221.0:bitscore_min=197.0:bitscore_std=11.324751652906125:bitscore_sum=853.0:capture_class_counter=c__Gammaproteobacteria--4:capture_domain_counter=d__Bacteria--4:capture_family_counter=f__Burkholderiaceae--4:capture_genus_counter=g__Ideonella_A--1||g__Massilia--3:capture_order_counter=o__Burkholderiales--4:capture_phylum_counter=p__Proteobacteria--4:capture_species_counter=s__Ideonella_A sakaiensis--1||s__Massilia sp014171595--3:evalue_avg=1.24000033377e-65:evalue_max=4.96e-65:evalue_min=2.54e-74:evalue_st
```
